## Supplementary material for "High-throughput functional analysis of IncRNA core promoters elucidatesrules governing tissue-specificity": All-DNase.merged.macs2.narrowPeak.named_with_count.bed (part 80 of 160)

```
chr19	46677238	46677780	E003,E022,E028,E057,E091,E109,E114,E119,E121,E126,E127	11
chr19	46677957	46678007	E022	1
chr19	46678020	46678070	E021	1
chr19	46679513	46679650	E051,E116	2
chr19	46679674	46679873	E021,E022,E116,E121	4
chr19	46680384	46680460	E017,E022	2
chr19	46680791	46680841	E022	1
chr19	46681025	46681195	E021,E022,E059	3
chr19	46681214	46681264	E022	1
chr19	46681646	46681726	E123	1
chr19	46681838	46682073	E094,E123,E127	3
chr19	46682286	46682336	E051	1
chr19	46682457	46682537	E007	1
chr19	46682572	46682672	E021	1
chr19	46682689	46683060	E033,E082,E114,E124,E126	5
chr19	46683399	46683449	E022	1
chr19	46683821	46685200	E006,E007,E017,E021,E028,E029,E033,E046,E050,E055,E056,E057,E080,E086,E100,E109,E114,E116,E117,E119,E120,E121,E122,E123,E124,E125,E126,E127,E128	29
chr19	46685841	46686007	E006,E007,E098,E124	4
chr19	46686095	46686410	E006,E114,E119,E120,E121,E125,E126,E128	8
chr19	46686486	46686546	E006	1
chr19	46687758	46687863	E125,E126	2
chr19	46688044	46688898	E006,E028,E029,E032,E033,E046,E055,E056,E057,E059,E116,E119,E120,E121,E124,E125,E126,E127,E128	19
chr19	46689087	46689141	E100	1
chr19	46689197	46689247	E083	1
chr19	46689530	46690019	E004,E021,E022,E083,E114,E125	6
chr19	46690026	46690405	E005,E007,E021,E083,E088,E091,E124	7
chr19	46691594	46691644	E021	1
chr19	46691873	46692189	E050,E114,E117,E119,E127	5
chr19	46692346	46692429	E114,E119	2
chr19	46692509	46693104	E003,E004,E005,E006,E007,E008,E017,E021,E022,E028,E029,E032,E033,E034,E046,E050,E051,E055,E056,E057,E059,E080,E081,E082,E083,E084,E085,E086,E088,E089,E090,E091,E092,E093,E094,E097,E098,E100,E109,E114,E116,E117,E118,E119,E120,E121,E122,E123,E124,E125,E126,E127,E128	53
chr19	46693180	46693798	E034,E080,E084,E085,E092,E114,E117,E118,E119,E123,E124	11
chr19	46693831	46693871	E034	1
chr19	46693894	46693974	E123	1
chr19	46694011	46694327	E003,E029,E114,E117,E123,E125,E127	7
chr19	46694610	46694829	E022,E029,E091,E114,E117	5
chr19	46694864	46694949	E123	1
chr19	46695245	46695731	E029,E033,E046,E051,E055,E080,E114,E117,E119,E120,E123,E124	12
chr19	46695991	46698004	E004,E005,E006,E017,E021,E022,E028,E029,E032,E046,E050,E051,E055,E056,E057,E059,E080,E084,E085,E088,E089,E091,E094,E097,E098,E100,E109,E114,E117,E118,E119,E120,E121,E123,E124,E125,E126,E127,E128	39
chr19	46698015	46698093	E124	1
chr19	46698188	46698436	E114,E117,E119,E127	4
chr19	46698470	46698906	E114,E117,E119,E127	4
chr19	46699053	46699105	E086	1
chr19	46699108	46699237	E022,E119,E124	3
chr19	46699283	46699449	E028,E057,E119,E127	4
chr19	46699591	46700005	E033,E114,E119,E121,E123	5
chr19	46700114	46700164	E114	1
chr19	46700311	46700714	E028,E093,E114,E119,E123,E127	6
chr19	46700725	46700910	E057,E127	2
chr19	46700926	46701245	E028,E029,E057,E117,E120,E123,E124,E127	8
chr19	46701438	46701623	E007,E119,E127	3
chr19	46701660	46701880	E057,E119	2
chr19	46701896	46702697	E028,E057,E080,E083,E089,E114,E117,E119,E120,E121,E123,E125,E127,E128	14
chr19	46702732	46702826	E123	1
chr19	46702838	46703070	E028,E080,E086,E121,E127	5
chr19	46703818	46703916	E127	1
chr19	46704068	46704146	E127	1
chr19	46704314	46705645	E005,E007,E022,E028,E029,E057,E059,E080,E086,E088,E089,E091,E100,E114,E117,E119,E120,E121,E123,E124,E126,E127	22
chr19	46705765	46707120	E004,E005,E021,E028,E034,E057,E059,E091,E114,E117,E119,E120,E121,E123,E124,E127	16
chr19	46707252	46707538	E022,E091,E114,E127	4
chr19	46707828	46707997	E091,E121	2
chr19	46708448	46710434	E021,E022,E028,E055,E056,E057,E083,E089,E090,E091,E093,E100,E114,E117,E119,E120,E121,E123,E126,E127	20
chr19	46710976	46711050	E022,E121	2
chr19	46711352	46711440	E121,E123	2
chr19	46711448	46711547	E114,E126	2
chr19	46711603	46712102	E028,E057,E091,E114,E119,E121,E123,E124,E127	9
chr19	46712178	46713077	E005,E017,E022,E028,E029,E057,E084,E091,E092,E093,E094,E109,E114,E117,E119,E123,E124,E127	18
chr19	46713096	46713218	E029,E088,E091,E124	4
chr19	46713234	46713762	E083,E088,E091,E109,E114,E121,E123	7
chr19	46713815	46715711	E003,E004,E005,E006,E007,E008,E021,E022,E028,E055,E057,E059,E083,E086,E088,E089,E090,E091,E092,E094,E097,E098,E100,E109,E114,E117,E119,E120,E121,E122,E123,E124,E125,E127,E128	35
chr19	46716004	46716111	E121,E123	2
chr19	46716231	46716381	E004,E097,E114,E123	4
chr19	46716443	46716726	E003,E004,E005,E021,E022,E057,E114,E120,E121,E127	10
chr19	46716831	46716951	E121	1
chr19	46717259	46717327	E022	1
chr19	46717539	46717619	E119	1
chr19	46718073	46718219	E017,E050	2
chr19	46719960	46720107	E003,E022,E082,E109,E114,E123	6
chr19	46720196	46720246	E083	1
chr19	46720324	46720409	E017	1
chr19	46720575	46720632	E021,E100	2
chr19	46720722	46720773	E022	1
chr19	46720863	46720913	E022	1
chr19	46721035	46721085	E046	1
chr19	46721217	46721887	E003,E004,E005,E006,E007,E008,E021,E022,E028,E034,E046,E050,E051,E055,E056,E057,E059,E080,E082,E083,E085,E086,E088,E089,E090,E091,E092,E093,E097,E098,E100,E109,E114,E116,E117,E118,E119,E120,E121,E122,E123,E124,E125,E127,E128	45
chr19	46722388	46722448	E005	1
chr19	46722995	46723192	E017,E114,E117,E126	4
chr19	46723380	46723613	E021,E022,E114,E120,E121,E124	6
chr19	46723739	46723789	E017	1
chr19	46724429	46724558	E097,E100	2
chr19	46725001	46726130	E003,E004,E008,E017,E021,E022,E028,E055,E056,E057,E059,E080,E083,E086,E088,E089,E090,E091,E092,E093,E094,E097,E098,E100,E114,E117,E119,E120,E121,E125,E126,E127,E128	33
chr19	46726628	46726861	E021,E022	2
chr19	46726910	46726960	E114	1
chr19	46727157	46727292	E028,E056,E080,E091,E114,E117,E119,E120,E121,E126,E127	11
chr19	46727680	46727722	E034	1
chr19	46727925	46727975	E021	1
chr19	46728060	46728364	E022,E028,E091,E119,E127	5
chr19	46728414	46728471	E021,E127	2
chr19	46728545	46728640	E007	1
chr19	46728755	46729262	E003,E004,E007,E008,E021,E022,E028,E034,E046,E050,E051,E055,E056,E059,E080,E082,E083,E088,E089,E090,E091,E092,E097,E100,E114,E117,E119,E120,E121,E122,E123,E124,E125,E126,E128	35
chr19	46729282	46729461	E021,E091,E117,E119,E127	5
chr19	46729610	46730250	E005,E021,E028,E057,E080,E091,E114,E117,E119,E120,E121,E124,E127	13
chr19	46730253	46730330	E114	1
chr19	46730936	46730988	E046	1
chr19	46731264	46731314	E022	1
chr19	46732344	46732394	E032	1
chr19	46732544	46732624	E021,E032,E114	3
chr19	46732769	46733039	E028,E057,E114,E119,E127	5
chr19	46733141	46733251	E003,E114	2
chr19	46733679	46733729	E007	1
chr19	46733761	46733854	E017,E100,E114	3
chr19	46734007	46734061	E094	1
chr19	46734069	46734123	E091	1
chr19	46735260	46735639	E028,E088,E091,E094,E120,E121,E127	7
chr19	46736998	46737040	E086	1
chr19	46737217	46737399	E050,E080,E084,E085,E114,E124	6
chr19	46738003	46738135	E022,E086,E114	3
chr19	46739432	46739482	E114	1
chr19	46740863	46740948	E028	1
chr19	46741007	46741087	E021	1
chr19	46742147	46742391	E084,E085,E109	3
chr19	46742523	46742946	E004,E083,E084,E092,E094	5
chr19	46742947	46743193	E083,E084,E088	3
chr19	46743377	46743439	E050,E114	2
chr19	46743641	46743759	E004,E021,E084	3
chr19	46743872	46744276	E004,E005,E028,E091,E092,E094,E109	7
chr19	46744805	46745355	E004,E007,E021,E051,E059,E081,E082,E084,E091,E092,E094,E109,E120	13
chr19	46748880	46748940	E125	1
chr19	46749191	46749596	E004,E007,E081,E082,E091	5
chr19	46750896	46751085	E005,E007,E092	3
chr19	46751846	46751896	E093	1
chr19	46752269	46752344	E022	1
chr19	46752513	46752563	E050	1
chr19	46752575	46752625	E114	1
chr19	46752775	46752825	E021	1
chr19	46752829	46752879	E022	1
chr19	46753023	46753163	E008,E021,E051,E093	4
chr19	46753409	46753489	E092	1
chr19	46753503	46753716	E028	1
chr19	46753919	46753982	E092	1
chr19	46754231	46754302	E007	1
chr19	46754783	46755016	E021,E022,E028,E057,E091,E092,E094,E114,E119,E124,E127	11
chr19	46755592	46755705	E003,E114	2
chr19	46755988	46756076	E007	1
chr19	46756253	46756395	E007,E022	2
chr19	46757550	46757610	E006	1
chr19	46757978	46758473	E028,E050,E051,E055,E057,E094,E114,E119,E120,E121,E124,E127	12
chr19	46758536	46758586	E021	1
chr19	46759563	46759651	E028,E092,E094	3
chr19	46760054	46760577	E006,E017,E028,E029,E055,E056,E057,E088,E114,E117,E119,E120,E121,E124,E126,E127	16
chr19	46760614	46760678	E124	1
chr19	46762284	46762364	E123	1
chr19	46762379	46762429	E091	1
chr19	46762527	46762936	E017,E022,E028,E029,E050,E057,E083,E091,E092,E094,E114,E117,E118,E119,E120,E121,E123,E124,E125,E127,E128	21
chr19	46763055	46763164	E119	1
chr19	46763249	46763299	E022	1
chr19	46763507	46763551	E097	1
chr19	46763647	46763927	E021,E022,E032,E100	4
chr19	46764349	46764389	E086	1
chr19	46764896	46765033	E007,E028,E057,E114,E119,E121,E127	7
chr19	46765136	46765213	E007	1
chr19	46765478	46765528	E046	1
chr19	46765845	46765927	E124	1
chr19	46766056	46766607	E003,E006,E017,E028,E029,E032,E033,E034,E046,E050,E051,E055,E056,E057,E059,E085,E088,E092,E093,E094,E100,E109,E114,E116,E117,E118,E119,E120,E121,E122,E123,E124,E125,E126,E127,E128	36
chr19	46766725	46766775	E022	1
chr19	46766853	46766903	E114	1
chr19	46767007	46767083	E109	1
chr19	46767116	46767205	E114	1
chr19	46768006	46768056	E021	1
chr19	46768304	46768400	E032,E114	2
chr19	46768434	46769061	E003,E004,E005,E006,E007,E008,E017,E021,E022,E028,E029,E032,E033,E034,E046,E050,E051,E055,E056,E057,E059,E080,E081,E082,E083,E084,E085,E086,E088,E089,E090,E091,E092,E093,E094,E097,E098,E100,E109,E114,E116,E117,E118,E119,E120,E121,E122,E123,E124,E125,E126,E127,E128	53
chr19	46769069	46769180	E007	1
chr19	46769240	46769290	E021	1
chr19	46769492	46769532	E034	1
chr19	46769634	46769705	E022,E033	2
chr19	46770443	46770492	E097	1
chr19	46772046	46772096	E090	1
chr19	46772457	46772671	E004,E032,E034,E046,E114,E119	6
chr19	46773364	46773439	E021	1
chr19	46773513	46774481	E003,E004,E006,E008,E021,E022,E034,E083,E086,E088,E092,E094,E116	13
chr19	46774716	46775770	E004,E005,E006,E017,E021,E022,E028,E029,E046,E051,E055,E056,E057,E080,E088,E090,E097,E114,E116,E117,E119,E120,E121,E122,E123,E125,E126,E127,E128	29
chr19	46775877	46776058	E125,E128	2
chr19	46776227	46776277	E021	1
chr19	46776523	46776573	E022	1
chr19	46777238	46777466	E055,E114,E125,E126,E128	5
chr19	46777506	46777546	E086	1
chr19	46779803	46779853	E109	1
chr19	46780581	46780641	E004	1
chr19	46781729	46782002	E003,E004,E022	3
chr19	46782273	46782429	E004,E022,E114	3
chr19	46782482	46782857	E003,E004,E021,E022,E125	5
chr19	46783130	46783219	E125	1
chr19	46783999	46784498	E003,E004,E005,E006,E007,E008,E017,E021,E022,E028,E029,E032,E033,E034,E046,E050,E051,E055,E056,E057,E059,E080,E081,E082,E083,E084,E085,E086,E088,E089,E090,E091,E092,E093,E094,E097,E098,E100,E109,E114,E116,E117,E118,E119,E120,E121,E122,E123,E124,E125,E126,E127,E128	53
chr19	46784801	46784866	E088	1
chr19	46785118	46785236	E118	1
chr19	46785442	46785492	E032,E097	2
chr19	46785554	46785635	E127	1
chr19	46785698	46785956	E003,E004,E006,E007,E017,E021,E022,E046,E055,E056,E057,E059,E080,E081,E083,E084,E085,E086,E088,E089,E090,E091,E092,E094,E097,E098,E100,E109,E114,E117,E118,E120,E121,E122,E123,E124,E126,E127	38
chr19	46786266	46786316	E088	1
chr19	46786778	46786876	E083	1
chr19	46786925	46787375	E005,E006,E007,E022,E051,E055,E080,E083,E086,E088,E089,E090,E093,E097,E098,E100,E114,E122	18
chr19	46787516	46787651	E022,E088,E097,E114	4
chr19	46788007	46788164	E083,E097	2
chr19	46788265	46788380	E007,E083,E097	3
chr19	46788574	46788624	E089	1
chr19	46788872	46788912	E086	1
chr19	46789091	46789176	E032,E086	2
chr19	46789555	46789599	E080	1
chr19	46789920	46790062	E022,E100,E119	3
chr19	46790363	46790413	E021	1
chr19	46790777	46790857	E083	1
chr19	46790859	46791128	E003,E004,E006,E021,E022,E029,E050,E051,E055,E056,E057,E059,E080,E083,E086,E088,E100,E114,E120,E121,E122,E123,E124,E125,E126,E127,E128	27
chr19	46791717	46791816	E100	1
chr19	46791952	46792043	E006,E083,E089	3
chr19	46792090	46793371	E005,E006,E007,E017,E021,E028,E029,E050,E055,E056,E057,E059,E080,E081,E082,E083,E084,E085,E088,E089,E090,E091,E094,E097,E098,E100,E109,E114,E116,E117,E118,E119,E120,E121,E122,E123,E125,E126,E127,E128	40
chr19	46793480	46793530	E007	1
chr19	46794313	46794392	E083	1
chr19	46797026	46797084	E017,E086	2
chr19	46797547	46797614	E089	1
chr19	46797619	46797683	E032,E097	2
chr19	46797721	46797808	E032,E089	2
chr19	46797865	46798169	E083,E089,E090,E100,E114,E127	6
chr19	46798681	46798731	E007	1
chr19	46798759	46798888	E082,E083,E089,E114	4
chr19	46798892	46799803	E003,E008,E022,E055,E080,E081,E082,E083,E084,E085,E086,E088,E089,E090,E091,E092,E098,E100,E109,E114,E119,E121,E126	23
chr19	46799806	46803702	E003,E004,E005,E006,E007,E008,E017,E021,E022,E028,E029,E032,E034,E050,E051,E055,E056,E057,E059,E080,E081,E082,E083,E084,E085,E086,E088,E089,E090,E091,E092,E093,E094,E097,E098,E100,E109,E114,E116,E117,E118,E119,E120,E121,E122,E123,E124,E125,E126,E127,E128	51
chr19	46803823	46804825	E003,E004,E005,E006,E007,E008,E021,E022,E055,E056,E080,E081,E082,E083,E084,E085,E086,E088,E089,E090,E091,E092,E093,E094,E097,E098,E100,E109,E114,E118,E120,E121,E122,E125,E126,E128	36
chr19	46804974	46805074	E089	1
chr19	46805124	46805211	E088,E089	2
chr19	46805681	46805739	E100	1
chr19	46806064	46806140	E003,E090,E098	3
chr19	46806191	46806241	E084	1
chr19	46806314	46808027	E003,E004,E005,E006,E007,E008,E021,E022,E028,E051,E055,E056,E057,E059,E080,E081,E082,E083,E084,E085,E086,E088,E089,E090,E091,E092,E093,E094,E097,E098,E100,E109,E114,E117,E118,E119,E123,E127	38
chr19	46808088	46808142	E100	1
chr19	46808502	46808648	E086,E092,E100	3
chr19	46808906	46808985	E050,E090	2
chr19	46809561	46809663	E088,E114	2
chr19	46809787	46810011	E021,E059,E114	3
chr19	46810022	46810077	E094	1
chr19	46810244	46810306	E097	1
chr19	46810375	46810428	E114	1
chr19	46811071	46811146	E086	1
chr19	46811442	46811504	E114	1
chr19	46811515	46811603	E083,E089	2
chr19	46811682	46811732	E090	1
chr19	46811915	46812013	E083,E100	2
chr19	46812175	46812275	E083,E097	2
chr19	46812285	46812616	E007,E097,E100,E118	4
chr19	46812645	46812695	E092	1
chr19	46813034	46813078	E097	1
chr19	46813524	46813574	E088	1
chr19	46813792	46813842	E114	1
chr19	46813920	46813970	E083	1
chr19	46815145	46815248	E083,E114	2
chr19	46815479	46815555	E089	1
chr19	46815614	46815664	E083	1
chr19	46815819	46815873	E100	1
chr19	46815945	46816116	E083,E088,E090,E114	4
chr19	46816606	46816660	E100	1
chr19	46816806	46816896	E088	1
chr19	46816942	46817005	E089	1
chr19	46817064	46817627	E006,E017,E055,E056,E059,E081,E082,E088,E089,E091,E094,E097,E098,E114,E119,E120,E126	17
chr19	46818598	46818913	E006,E017,E055,E059,E082,E086,E088,E092,E094,E114,E119	11
chr19	46819559	46819813	E006,E055,E056,E081,E082,E086,E114,E120,E121,E125,E128	11
chr19	46820718	46820963	E006,E114,E123	3
chr19	46821159	46821239	E119	1
chr19	46821716	46821760	E080	1
chr19	46822244	46822400	E021,E082,E083,E114	4
chr19	46822411	46822588	E017,E046,E082,E089	4
chr19	46822629	46822832	E081,E082	2
chr19	46822932	46822982	E089	1
chr19	46822989	46823135	E032,E080,E081,E082,E090	5
chr19	46823536	46823586	E093	1
chr19	46823645	46823831	E093,E097,E100	3
chr19	46823889	46823939	E092	1
chr19	46823954	46824075	E089,E100,E124	3
chr19	46824165	46824288	E021,E022,E090	3
chr19	46824313	46824444	E089,E090	2
chr19	46824504	46824554	E089	1
chr19	46824980	46825030	E089	1
chr19	46825504	46825605	E022	1
chr19	46826608	46826658	E021	1
chr19	46826677	46826725	E097	1
chr19	46827024	46827064	E086	1
chr19	46827105	46827179	E100	1
chr19	46827254	46827420	E100,E109,E114	3
chr19	46827493	46827543	E007	1
chr19	46827554	46827900	E022,E034,E080,E081,E085,E089,E092,E097,E109	9
chr19	46827940	46827990	E109	1
chr19	46828634	46828684	E022	1
chr19	46829349	46829453	E022	1
chr19	46829852	46829917	E127	1
chr19	46830828	46830909	E114,E127	2
chr19	46831043	46831281	E004,E021,E092,E114	4
chr19	46831315	46831876	E005,E006,E056,E084,E085,E088,E090,E114,E118,E125,E128	11
chr19	46831966	46832079	E006,E114	2
chr19	46832219	46832350	E032,E086,E088	3
chr19	46832419	46832555	E091	1
chr19	46832920	46832993	E083	1
chr19	46833536	46833664	E088,E093,E114	3
chr19	46833886	46833956	E046	1
chr19	46833962	46834021	E080	1
chr19	46834179	46834253	E032	1
chr19	46834394	46834458	E088,E089,E091	3
chr19	46834704	46834748	E080	1
chr19	46834776	46834962	E007,E017,E021,E022,E032,E046,E050,E051,E081,E082,E086,E088,E090,E097,E098,E100,E109	17
chr19	46835177	46835470	E022,E080,E084,E086,E088,E089,E090,E097	8
chr19	46835684	46835779	E080	1
chr19	46835833	46835883	E114	1
chr19	46835885	46835935	E088,E089	2
chr19	46836078	46836162	E088,E089	2
chr19	46836430	46836652	E034,E046,E089,E090,E092,E098	6
chr19	46836659	46836985	E056,E080,E083,E085,E088,E089,E090,E092,E100,E114	10
chr19	46837866	46837937	E056,E121	2
chr19	46838177	46838497	E080,E089,E090,E091	4
chr19	46839031	46839085	E100	1
chr19	46839181	46839231	E090	1
chr19	46839398	46839491	E097,E100	2
chr19	46840366	46840451	E022,E032	2
chr19	46840902	46840974	E080	1
chr19	46841135	46841277	E080,E097,E124	3
chr19	46841349	46841454	E080,E089,E097	3
chr19	46841586	46841655	E080	1
chr19	46841710	46842200	E007,E034,E080,E083,E086,E088,E089,E100,E114,E120,E121,E126	12
chr19	46842469	46842672	E080,E083,E123	3
chr19	46842699	46842964	E007,E080,E083,E092	4
chr19	46843005	46843055	E091	1
chr19	46843073	46843117	E097	1
chr19	46843216	46843256	E086	1
chr19	46843422	46843715	E032,E046,E086,E090	4
chr19	46843932	46843986	E100	1
chr19	46845028	46845121	E100	1
chr19	46845177	46845227	E114	1
chr19	46845247	46845301	E080,E098	2
chr19	46845306	46845443	E004,E089,E114	3
chr19	46845716	46845928	E081,E082	2
chr19	46846183	46846325	E089,E090,E091	3
chr19	46846364	46846442	E080	1
chr19	46846510	46846596	E022,E089,E092,E124	4
chr19	46846600	46846744	E022,E080,E090,E097	4
chr19	46847249	46847299	E055	1
chr19	46847381	46847468	E089,E092	2
chr19	46847506	46847567	E034,E097	2
chr19	46847619	46848200	E003,E021,E022,E034,E055,E056,E083,E084,E085,E086,E088,E089,E090,E092,E093,E100,E114,E116	18
chr19	46848283	46848337	E080,E089,E092	3
chr19	46848403	46848730	E032,E034,E051,E080,E083,E085,E089,E090,E091,E097,E100	11
chr19	46848751	46849388	E004,E005,E007,E032,E056,E080,E083,E085,E086,E088,E089,E090,E091,E092,E100	15
chr19	46849506	46851559	E003,E004,E005,E006,E007,E008,E017,E021,E022,E028,E029,E032,E033,E034,E046,E050,E051,E055,E056,E057,E059,E080,E081,E082,E083,E084,E085,E086,E088,E089,E090,E091,E092,E093,E094,E097,E098,E100,E109,E114,E116,E117,E118,E119,E120,E121,E122,E123,E124,E125,E126,E127,E128	53
chr19	46851736	46852405	E004,E007,E032,E034,E057,E089,E091,E092,E093,E097,E100,E114,E116,E118,E124,E127	16
chr19	46852518	46853734	E021,E028,E032,E033,E034,E046,E055,E080,E081,E083,E089,E090,E091,E092,E094,E098,E100,E109,E114,E116,E119,E122,E123,E124,E127	25
chr19	46853755	46855617	E005,E006,E007,E008,E017,E021,E022,E028,E029,E032,E033,E034,E046,E050,E051,E055,E056,E057,E059,E080,E081,E082,E083,E086,E088,E089,E090,E091,E092,E093,E094,E097,E098,E100,E109,E114,E116,E119,E120,E121,E122,E124,E125,E126,E127,E128	46
chr19	46855673	46855772	E086,E100	2
chr19	46855939	46856002	E083,E086	2
chr19	46856108	46856189	E116	1
chr19	46856190	46856471	E007,E032,E080,E086,E090,E098,E114,E116	8
chr19	46856474	46856592	E089,E092,E100	3
chr19	46856601	46856756	E089,E100,E121	3
chr19	46856986	46857129	E032,E086,E089,E118	4
chr19	46857185	46857364	E083	1
chr19	46857429	46857552	E032,E100,E120	3
chr19	46857561	46857611	E109	1
chr19	46857680	46857734	E033	1
chr19	46857769	46857852	E086,E124	2
chr19	46858083	46858379	E032,E046,E083,E084,E098,E114,E116,E123,E127	9
chr19	46858468	46859516	E004,E007,E022,E032,E033,E034,E056,E080,E083,E084,E085,E086,E098,E100,E109,E114,E116,E118,E123,E124,E127,E128	22
chr19	46859550	46859748	E022,E080,E100,E114,E127	5
chr19	46859751	46859801	E083	1
chr19	46859804	46859974	E032,E116	2
chr19	46860175	46860327	E116	1
chr19	46860568	46860618	E109	1
chr19	46860769	46860856	E085	1
chr19	46860942	46861783	E005,E006,E017,E021,E032,E055,E056,E080,E085,E091,E092,E098,E114,E120,E121,E125,E126,E127,E128	19
chr19	46861817	46862250	E004,E022,E084,E086,E109,E127	6
chr19	46862330	46862421	E022	1
chr19	46862476	46862536	E005	1
chr19	46862677	46862966	E032,E033,E034,E086,E090,E126	6
chr19	46863032	46863121	E021,E100	2
chr19	46863625	46863687	E097	1
chr19	46863800	46863850	E089	1
chr19	46863979	46864068	E022,E050	2
chr19	46864975	46865015	E034	1
chr19	46865055	46865099	E097	1
chr19	46865239	46865504	E006,E017,E033,E034,E046,E050,E051,E093,E109,E125,E128	11
chr19	46865552	46865612	E006	1
chr19	46865807	46865857	E022,E097	2
chr19	46867170	46867298	E086,E114,E116	3
chr19	46867300	46867357	E128	1
chr19	46868725	46868815	E034,E100	2
chr19	46868836	46869253	E003,E005,E006,E007,E017,E021,E022,E056,E089,E091,E094,E120,E121,E125,E126,E128	16
chr19	46869431	46869471	E034	1
chr19	46870030	46870107	E083	1
chr19	46870245	46870525	E081,E082,E083,E089,E090,E121	6
chr19	46870592	46870763	E086,E097	2
chr19	46870774	46870962	E086,E091,E124	3
chr19	46870968	46871043	E007,E083,E090	3
chr19	46871395	46871493	E116	1
chr19	46871563	46871725	E080,E116	2
chr19	46872206	46872350	E029,E114,E123	3
chr19	46872409	46872493	E028	1
chr19	46873159	46873382	E005,E006,E017,E021,E028,E055,E056,E057,E086,E091,E094,E114,E116,E119,E120,E121,E127,E128	18
chr19	46873619	46874029	E006,E022,E100,E114,E120,E127	6
chr19	46874436	46874536	E006,E083	2
chr19	46874538	46875586	E003,E004,E005,E006,E007,E017,E021,E022,E028,E034,E050,E051,E055,E056,E057,E080,E083,E088,E089,E090,E091,E093,E097,E116,E121,E122,E124,E125,E126,E128	30
chr19	46875787	46877858	E003,E004,E005,E006,E007,E008,E017,E021,E022,E028,E032,E034,E050,E051,E055,E056,E057,E059,E080,E081,E082,E083,E084,E086,E088,E089,E090,E091,E092,E094,E097,E098,E100,E109,E114,E119,E120,E121,E122,E123,E125,E126,E127,E128	44
chr19	46877880	46877930	E114	1
chr19	46877942	46877982	E034	1
chr19	46877997	46878112	E083,E098	2
chr19	46878333	46878412	E086,E097,E114	3
chr19	46878450	46878500	E022	1
chr19	46878523	46878753	E017,E021,E059,E083,E086,E100,E114	7
chr19	46878924	46878990	E126	1
chr19	46879162	46879227	E089	1
chr19	46879325	46879375	E114	1
chr19	46879553	46879725	E086,E098,E100	3
chr19	46879752	46879819	E114	1
chr19	46879897	46880025	E090,E093,E100,E118	4
chr19	46880144	46880308	E089,E090	2
chr19	46880319	46880528	E086,E089,E093,E100,E114	5
chr19	46880550	46880630	E032,E083	2
chr19	46880873	46882190	E006,E017,E034,E055,E056,E059,E080,E081,E082,E083,E086,E088,E089,E090,E092,E093,E094,E097,E098,E100,E109,E119,E120,E121,E122,E125,E126,E128	28
chr19	46882259	46882407	E055,E056,E090,E126	4
chr19	46883107	46883223	E083	1
chr19	46883264	46883398	E056,E082,E100	3
chr19	46883444	46883498	E100	1
chr19	46883586	46883755	E082,E100,E121	3
chr19	46883794	46884099	E082,E090,E122	3
chr19	46884332	46884382	E046	1
chr19	46885030	46885313	E055,E056,E081,E088,E089,E090,E100,E126	8
chr19	46885351	46885537	E056,E086,E089,E126	4
chr19	46885703	46885753	E082	1
chr19	46886046	46886153	E080	1
chr19	46886616	46886738	E021,E083,E100	3
chr19	46887031	46887156	E005,E086,E092,E127	4
chr19	46887163	46887359	E080,E083,E094,E100	4
chr19	46887512	46887593	E083,E127	2
chr19	46887722	46888354	E022,E081,E082,E083,E089,E114,E126	7
chr19	46888360	46888550	E081,E082,E114	3
chr19	46888560	46888610	E007,E086	2
chr19	46888954	46889019	E056	1
chr19	46889291	46889341	E017	1
chr19	46889363	46889450	E055,E098,E114	3
chr19	46889517	46889587	E118	1
chr19	46890102	46890308	E021,E046,E114	3
chr19	46890316	46890384	E097	1
chr19	46891159	46891255	E034,E088	2
chr19	46891526	46891605	E090	1
chr19	46891658	46891775	E021,E090,E100	3
chr19	46891815	46892026	E080,E088,E093,E100,E114	5
chr19	46892140	46892274	E032,E033,E090,E097	4
chr19	46892716	46893101	E004,E017,E021,E028,E032,E034,E050,E055,E056,E057,E059,E083,E089,E097,E100,E114,E126	17
chr19	46893152	46893413	E022,E034,E090,E098,E114,E121	6
chr19	46893531	46893731	E089,E091,E097	3
chr19	46893818	46894009	E022,E090,E100	3
chr19	46894084	46894914	E022,E034,E055,E056,E059,E080,E083,E086,E088,E089,E090,E092,E093,E097,E098,E100,E114,E118,E125,E126,E127,E128	22
chr19	46894983	46895057	E006,E086,E090,E092	4
chr19	46895117	46895354	E017,E055,E056,E083,E086,E088,E090,E114	8
chr19	46895355	46896743	E003,E005,E006,E008,E017,E021,E022,E028,E032,E033,E034,E055,E056,E059,E080,E081,E082,E083,E084,E086,E088,E089,E090,E091,E092,E093,E094,E097,E100,E118,E120,E121,E122,E124,E125,E126,E128	37
chr19	46896808	46896973	E059,E080,E083,E097,E098,E118	6
chr19	46896979	46897185	E021,E029,E034,E051,E080,E081,E089,E091,E097,E098,E118	11
chr19	46897190	46898260	E003,E004,E005,E007,E017,E021,E022,E029,E032,E034,E055,E056,E059,E080,E082,E083,E086,E088,E089,E090,E091,E092,E097,E098,E100,E114,E116,E119,E121,E122,E123,E125,E126,E127,E128	35
chr19	46898316	46898420	E081,E097,E109,E126,E127	5
chr19	46898489	46898745	E003,E004,E007,E008,E021,E032,E033,E034,E046,E051,E055,E056,E057,E059,E088,E089,E090,E091,E092,E093,E097,E100,E114,E117,E119,E126	26
chr19	46898779	46899500	E003,E004,E005,E006,E007,E008,E017,E021,E022,E028,E029,E032,E033,E034,E046,E050,E051,E055,E056,E057,E059,E080,E081,E082,E083,E084,E085,E086,E088,E089,E090,E091,E092,E093,E094,E097,E098,E100,E109,E114,E116,E117,E118,E119,E120,E121,E122,E123,E124,E125,E126,E127,E128	53
chr19	46899578	46899737	E081,E097,E100	3
chr19	46899772	46899823	E090	1
chr19	46899893	46900035	E034,E086,E088,E089,E090,E097,E127	7
chr19	46900546	46900697	E022,E032,E097	3
chr19	46900701	46900793	E007,E021	2
chr19	46900841	46901294	E008,E021,E022,E034,E082,E086,E090,E093,E097,E114	10
chr19	46901556	46901606	E121	1
chr19	46901937	46901987	E091	1
chr19	46902524	46902855	E003,E004,E005,E006,E007,E008,E017,E021,E022,E033,E034,E046,E050,E051,E055,E056,E080,E081,E082,E083,E086,E088,E089,E090,E097,E100,E114,E121,E123,E125,E126,E127	32
chr19	46902914	46902971	E114	1
chr19	46902987	46903041	E100	1
chr19	46903429	46903494	E034,E097	2
chr19	46903573	46903613	E086	1
chr19	46903666	46903727	E007	1
chr19	46904228	46904282	E033	1
chr19	46904309	46904444	E032,E090	2
chr19	46904479	46904564	E082,E083,E097	3
chr19	46904714	46904822	E086,E097	2
chr19	46904848	46905216	E004,E006,E007,E008,E017,E021,E022,E055,E056,E059,E080,E083,E086,E088,E089,E097,E098,E100,E114,E121,E122,E123,E126,E128	24
chr19	46905438	46906326	E003,E004,E005,E006,E007,E008,E017,E021,E022,E028,E029,E032,E033,E034,E046,E050,E051,E055,E056,E057,E059,E080,E081,E082,E083,E084,E085,E086,E088,E089,E090,E091,E092,E093,E097,E098,E100,E109,E114,E116,E118,E119,E120,E121,E122,E123,E124,E125,E126,E127,E128	51
chr19	46906594	46906646	E088	1
chr19	46906811	46906861	E089	1
chr19	46906906	46909506	E003,E004,E005,E006,E007,E008,E017,E021,E022,E028,E029,E032,E033,E034,E046,E050,E051,E055,E056,E057,E059,E080,E081,E082,E083,E084,E085,E086,E088,E089,E090,E091,E092,E093,E094,E097,E098,E100,E109,E114,E116,E118,E119,E120,E121,E123,E124,E125,E126,E128	50
chr19	46909658	46909711	E090	1
chr19	46909752	46909868	E088,E089,E090,E097	4
chr19	46909900	46909945	E097	1
chr19	46910187	46910647	E003,E004,E007,E008,E021,E022,E028,E046,E055,E056,E057,E080,E083,E086,E088,E089,E090,E091,E092,E093,E097,E098,E100,E114,E119,E124,E128	27
chr19	46910663	46910913	E003,E007,E022,E028,E089,E090,E097,E119	8
chr19	46911040	46912919	E003,E004,E005,E006,E007,E008,E017,E021,E022,E028,E032,E034,E051,E055,E056,E057,E080,E081,E082,E083,E084,E085,E086,E088,E089,E090,E091,E092,E093,E094,E097,E098,E100,E109,E114,E118,E119,E120,E121,E123,E125,E126,E127,E128	44
chr19	46913017	46913146	E055,E056,E088,E097,E119	5
chr19	46913277	46913335	E083	1
chr19	46913516	46914136	E004,E007,E021,E022,E028,E034,E083,E084,E086,E090,E097,E098,E114,E119,E123	15
chr19	46914342	46917574	E003,E004,E005,E006,E007,E008,E017,E021,E022,E028,E034,E050,E051,E055,E056,E057,E059,E080,E081,E082,E083,E084,E085,E086,E088,E089,E090,E091,E092,E093,E094,E097,E098,E100,E109,E116,E118,E119,E120,E121,E123,E125,E126,E127,E128	45
chr19	46917577	46917993	E003,E022,E056,E083,E086,E088,E089,E090,E097,E119,E123,E124	12
chr19	46918087	46918140	E097	1
chr19	46918303	46918475	E008,E021,E050,E080,E082,E083,E089	7
chr19	46918478	46918598	E089,E092	2
chr19	46918670	46918948	E007,E083,E089,E090,E114,E123	6
chr19	46919159	46920389	E003,E004,E005,E006,E007,E008,E017,E021,E022,E028,E032,E034,E046,E050,E051,E055,E056,E057,E059,E080,E081,E082,E083,E084,E085,E086,E088,E089,E090,E091,E092,E093,E094,E097,E098,E100,E109,E114,E118,E119,E120,E121,E122,E123,E125,E126,E127,E128	48
chr19	46920426	46920609	E007,E021,E080,E086,E090,E097,E118	7
chr19	46920789	46920887	E090	1
chr19	46921502	46921585	E097	1
chr19	46923468	46923653	E022,E083,E089,E090,E097	5
chr19	46923700	46923775	E086,E092	2
chr19	46923867	46923907	E086	1
chr19	46924179	46924229	E022	1
chr19	46924285	46924346	E021	1
chr19	46924682	46924769	E003,E007,E090	3
chr19	46925629	46925679	E091	1
chr19	46925743	46925793	E114	1
chr19	46925864	46925918	E007	1
chr19	46926513	46926766	E006,E017,E046,E055,E056,E080,E086,E114,E120,E121,E126	11
chr19	46927158	46927235	E083	1
chr19	46927317	46927494	E083,E088,E098	3
chr19	46927733	46928090	E059,E119	2
chr19	46928174	46928224	E050	1
chr19	46928983	46929100	E084,E086	2
chr19	46929138	46930647	E003,E004,E005,E006,E007,E008,E017,E021,E022,E028,E032,E033,E034,E046,E050,E051,E055,E056,E057,E059,E080,E081,E082,E083,E084,E085,E086,E088,E089,E090,E091,E092,E093,E094,E097,E098,E100,E109,E114,E116,E118,E119,E120,E121,E122,E123,E124,E125,E126,E127,E128	51
chr19	46930650	46931119	E005,E021,E022,E034,E082,E083,E097,E114	8
chr19	46931253	46931350	E021,E082,E086,E100,E118	5
chr19	46931351	46931477	E080,E083,E091	3
chr19	46931514	46931564	E022	1
chr19	46931653	46932796	E003,E004,E006,E007,E008,E017,E021,E022,E028,E029,E032,E033,E034,E046,E050,E051,E055,E056,E059,E080,E081,E082,E083,E084,E085,E086,E088,E089,E090,E091,E092,E093,E097,E098,E100,E109,E114,E116,E118,E119,E120,E121,E122,E123,E124,E125,E126,E128	48
chr19	46933111	46933171	E097	1
chr19	46933275	46933507	E004,E007,E022,E114,E116,E123	6
chr19	46933512	46933556	E097	1
chr19	46933910	46933983	E085	1
chr19	46934069	46934162	E021,E046	2
chr19	46934846	46934897	E021	1
chr19	46934961	46935438	E003,E004,E005,E006,E007,E008,E021,E022,E032,E050,E051,E056,E083,E084,E085,E086,E088,E089,E090,E091,E092,E098,E114,E118,E123	25
chr19	46935765	46935832	E114	1
chr19	46936999	46937078	E051	1
chr19	46937665	46937842	E022,E114,E123	3
chr19	46938025	46938069	E097	1
chr19	46938236	46938696	E021,E055,E056,E059,E080,E081,E082,E088,E089,E091,E126	11
chr19	46939421	46939475	E100	1
chr19	46939505	46939585	E119	1
chr19	46940890	46940979	E007,E083	2
chr19	46941020	46941070	E091	1
chr19	46941635	46941782	E021,E022,E051,E088,E091,E114,E116,E123	8
chr19	46944875	46945906	E003,E004,E008,E021,E022,E051,E083,E086,E088,E089,E090,E092,E097,E114,E127	15
chr19	46946173	46946784	E006,E017,E021,E028,E055,E056,E057,E059,E080,E083,E084,E088,E089,E090,E092,E093,E094,E097,E098,E100,E114,E117,E119,E120,E121,E122,E123,E124,E125,E126,E127,E128	32
chr19	46947578	46947633	E080	1
chr19	46947725	46947775	E021	1
chr19	46948237	46948287	E017	1
chr19	46948694	46948754	E090,E097	2
chr19	46948863	46948937	E083,E089	2
chr19	46950190	46950306	E022,E124	2
chr19	46950969	46951541	E021,E022,E083,E088,E089,E090,E092,E097,E121	9
chr19	46951981	46952098	E021,E022,E097	3
chr19	46952591	46952862	E082,E083,E121	3
chr19	46953026	46953076	E093	1
chr19	46954027	46954145	E083	1
chr19	46954193	46954265	E046,E083	2
chr19	46954287	46955221	E022,E028,E057,E059,E081,E082,E083,E086,E089,E090,E093,E100,E119,E120,E121,E125,E127	17
chr19	46955282	46955345	E089,E121	2
chr19	46955401	46955792	E021,E055,E056,E080,E083,E088,E089,E090,E119,E121	10
chr19	46955809	46955988	E021,E082,E088,E089,E090,E092,E119	7
chr19	46956946	46957666	E028,E057,E086,E089,E119,E127	6
chr19	46957673	46957915	E028,E057,E088,E119,E123	5
chr19	46959031	46959086	E046,E088	2
chr19	46959510	46959958	E006,E017,E028,E057,E080,E086,E088,E092,E119,E124,E125,E128	12
chr19	46960747	46960804	E022,E080	2
chr19	46960995	46961503	E080	1
chr19	46962036	46962092	E021,E086,E097	3
chr19	46963265	46963315	E114	1
chr19	46963459	46963567	E022,E028,E086,E114	4
chr19	46963979	46964029	E022	1
chr19	46964218	46965307	E022,E028,E055,E056,E057,E090,E119,E120,E121,E126,E127,E128	12
chr19	46965346	46965436	E127	1
chr19	46966857	46967036	E089,E090	2
chr19	46967265	46967394	E022,E089,E100	3
chr19	46967790	46968196	E005,E021,E028,E057,E080,E083,E086	7
chr19	46968246	46968312	E125	1
chr19	46968618	46968662	E097	1
chr19	46969089	46969186	E028	1
chr19	46969464	46970681	E006,E017,E028,E034,E055,E056,E057,E083,E086,E088,E089,E090,E092,E093,E094,E097,E098,E100,E114,E116,E119,E120,E121,E125,E126,E127,E128	27
chr19	46971311	46971361	E022	1
chr19	46971735	46971860	E097	1
chr19	46972092	46972240	E055,E056,E080,E090,E126	5
chr19	46972852	46973139	E081,E086,E089,E090	4
chr19	46973199	46973320	E090,E097	2
chr19	46973353	46973444	E090,E097	2
chr19	46973460	46973697	E056,E088,E089,E090,E091	5
chr19	46973714	46973933	E083,E086,E089,E090,E092	5
chr19	46973965	46976271	E003,E004,E005,E006,E007,E008,E017,E021,E022,E032,E034,E050,E051,E055,E056,E057,E059,E080,E081,E082,E083,E084,E085,E086,E088,E089,E090,E091,E092,E093,E094,E097,E098,E100,E114,E116,E118,E119,E120,E121,E122,E123,E124,E125,E126,E127,E128	47
chr19	46976319	46976401	E051,E089	2
chr19	46976616	46976709	E082	1
chr19	46976854	46977963	E005,E022,E028,E034,E050,E051,E057,E081,E082,E086,E088,E089,E090,E091,E093,E098,E114,E116,E118,E119,E121,E124	22
chr19	46978016	46978106	E003,E021,E022	3
chr19	46978468	46978508	E086	1
chr19	46978916	46979011	E086,E090,E097	3
chr19	46979024	46979198	E055,E090,E121,E126	4
chr19	46979290	46979633	E017,E028,E055,E088,E090,E119,E120,E121,E122,E125,E126,E127,E128	13
chr19	46979791	46979841	E090	1
chr19	46979859	46979957	E126	1
chr19	46981073	46981153	E119	1
chr19	46981543	46982168	E003,E004,E005,E006,E007,E008,E017,E021,E022,E028,E034,E046,E050,E051,E055,E056,E057,E059,E080,E081,E082,E083,E084,E086,E088,E089,E090,E091,E092,E093,E097,E098,E100,E114,E116,E120,E121,E123,E124,E125,E126,E127,E128	43
chr19	46982228	46982286	E090	1
chr19	46982389	46982469	E119	1
chr19	46982544	46982693	E021,E090	2
chr19	46982978	46983048	E088	1
chr19	46983159	46983219	E090	1
chr19	46983355	46983399	E097	1
chr19	46983411	46983459	E086	1
chr19	46983635	46985614	E003,E004,E005,E006,E007,E008,E017,E021,E022,E028,E034,E055,E056,E059,E080,E081,E082,E083,E084,E085,E086,E088,E089,E090,E091,E092,E093,E094,E097,E098,E100,E119,E120,E121,E122,E125,E126,E128	38
chr19	46985894	46986354	E004,E005,E006,E017,E021,E022,E028,E055,E056,E057,E083,E086,E088,E090,E100,E119,E120,E121,E125,E126,E127,E128	22
chr19	46986384	46986437	E080,E086	2
chr19	46986528	46986768	E056,E097,E120,E121,E126	5
chr19	46986796	46986852	E120,E121	2
chr19	46987110	46987169	E121	1
chr19	46987685	46987836	E007,E017,E086,E088,E089	5
chr19	46987869	46988267	E021,E022,E051,E081,E082,E089,E090,E097,E121,E125,E128	11
chr19	46988854	46988954	E046,E097	2
chr19	46989694	46989775	E034,E051,E083	3
chr19	46989821	46989892	E089	1
chr19	46989896	46990178	E007,E034,E089,E090,E114	5
chr19	46990279	46990329	E089	1
chr19	46990406	46990504	E007,E008,E097	3
chr19	46990518	46991552	E003,E004,E006,E007,E008,E017,E021,E022,E028,E029,E032,E033,E034,E046,E050,E051,E055,E056,E057,E059,E080,E081,E082,E083,E084,E085,E086,E088,E089,E090,E091,E092,E093,E094,E097,E098,E100,E109,E114,E116,E118,E119,E120,E121,E122,E123,E124,E125,E126,E127,E128	51
chr19	46991566	46993801	E003,E004,E005,E006,E007,E008,E017,E021,E022,E029,E032,E033,E034,E046,E050,E051,E055,E056,E057,E059,E080,E081,E082,E083,E084,E085,E086,E088,E089,E090,E091,E092,E093,E094,E097,E098,E100,E114,E116,E118,E119,E120,E121,E122,E123,E124,E125,E126,E127,E128	50
chr19	46994051	46994420	E007,E022,E032,E088,E091,E092,E097,E118	8
chr19	46994547	46994610	E033	1
chr19	46994629	46994765	E021,E022,E097	3
chr19	46994802	46994968	E007,E051,E080,E093	4
chr19	46995084	46995140	E032,E050	2
chr19	46995182	46995426	E021,E022,E032,E100,E118,E125,E127	7
chr19	46995433	46995742	E003,E007,E008,E021,E022,E033,E051,E080,E083,E097,E127	11
chr19	46995784	46995932	E007,E033,E080,E097,E098	5
chr19	46995954	46998267	E003,E004,E006,E007,E008,E021,E022,E032,E033,E034,E046,E050,E051,E055,E056,E059,E080,E081,E082,E083,E086,E088,E089,E090,E091,E092,E093,E097,E100,E118,E124,E125,E126,E127	34
chr19	46998346	46999992	E003,E004,E005,E006,E007,E008,E017,E021,E022,E028,E032,E033,E034,E050,E051,E055,E056,E057,E059,E080,E081,E082,E083,E084,E085,E086,E088,E089,E090,E091,E092,E093,E097,E098,E100,E114,E116,E118,E119,E121,E123,E125,E126,E127,E128	45
chr19	47000090	47000144	E100	1
chr19	47000275	47000430	E006,E022,E083,E086,E090,E091,E126	7
chr19	47001126	47001388	E006,E017,E055,E056,E080,E081,E082,E114,E121,E125,E126,E128	12
chr19	47001870	47002023	E119	1
chr19	47002059	47002193	E080,E086,E097	3
chr19	47002312	47002723	E007,E021,E022,E050,E051,E057,E059,E080,E081,E086,E089,E092,E098,E124	14
chr19	47003066	47003297	E005,E007,E086,E091,E098,E114,E120,E121,E124,E125,E128	11
chr19	47003712	47004446	E003,E005,E006,E007,E017,E028,E056,E057,E080,E083,E084,E085,E086,E088,E094,E097,E098,E114,E118,E119,E120,E121,E123,E125,E126,E127,E128	27
chr19	47005212	47005252	E086	1
chr19	47005411	47005465	E100	1
chr19	47005471	47005521	E007	1
chr19	47005698	47005758	E125	1
chr19	47006271	47006436	E080,E098,E118	3
chr19	47006656	47006755	E080,E082	2
chr19	47006793	47006892	E080,E081,E082	3
chr19	47007131	47008010	E003,E004,E005,E007,E008,E021,E022,E057,E080,E081,E082,E086,E092,E097,E114,E124	16
chr19	47008068	47008174	E046,E082	2
chr19	47008403	47008476	E114,E127	2
chr19	47008543	47008610	E088,E114	2
chr19	47008758	47008798	E034	1
chr19	47009625	47009751	E082,E090	2
chr19	47010520	47010623	E088,E122	2
chr19	47011130	47011180	E007	1
chr19	47011502	47011744	E007,E022,E086,E089,E090,E098,E120,E126	8
chr19	47013676	47013730	E128	1
chr19	47014016	47014056	E086	1
chr19	47014334	47014439	E116	1
chr19	47014851	47014915	E124	1
chr19	47015610	47015762	E006,E127	2
chr19	47015828	47015878	E022	1
chr19	47015899	47015993	E126	1
chr19	47016057	47016235	E120,E121,E124,E126	4
chr19	47016293	47016408	E055,E126	2
chr19	47016471	47017496	E003,E004,E005,E006,E007,E008,E017,E021,E022,E028,E029,E032,E033,E034,E046,E050,E051,E055,E056,E057,E059,E080,E081,E082,E083,E084,E085,E086,E088,E089,E090,E091,E092,E093,E094,E097,E098,E100,E109,E114,E116,E118,E119,E120,E121,E122,E123,E124,E125,E126,E127,E128	52
chr19	47017598	47017774	E057,E114	2
chr19	47017781	47017867	E086,E100	2
chr19	47017888	47018543	E003,E005,E006,E007,E008,E021,E022,E032,E033,E034,E046,E050,E051,E057,E114,E118,E124	17
chr19	47018595	47018645	E021	1
chr19	47018663	47018872	E007,E008,E097,E100,E114	5
chr19	47018874	47018940	E100	1
chr19	47019083	47019610	E003,E004,E005,E006,E007,E008,E017,E021,E022,E028,E029,E032,E033,E034,E046,E050,E051,E055,E056,E057,E059,E080,E081,E082,E088,E089,E090,E091,E092,E093,E097,E098,E109,E114,E116,E117,E119,E120,E121,E123,E124,E125,E126,E127,E128	45
chr19	47019698	47019748	E007	1
chr19	47019858	47019927	E032,E034	2
chr19	47019993	47020057	E124	1
chr19	47020634	47020694	E034	1
chr19	47021652	47021835	E022	1
chr19	47022745	47022785	E034	1
chr19	47022973	47023058	E093	1
chr19	47023329	47023645	E028,E034,E081,E090,E093,E116	6
chr19	47023742	47023822	E123	1
chr19	47023887	47024280	E003,E004,E007,E008,E021,E022,E033,E051,E057,E081,E093,E114,E116,E123	14
chr19	47024582	47024632	E082	1
chr19	47024774	47025072	E006,E007,E034,E055,E081,E082,E089,E093,E121,E126	10
chr19	47025637	47025691	E127	1
chr19	47025692	47025742	E090	1
chr19	47026021	47026075	E033	1
chr19	47026108	47026530	E022,E028,E029,E032,E033,E034,E046,E050,E051,E057,E059,E090,E093,E109,E114,E116,E119,E124	18
chr19	47026702	47026799	E126	1
chr19	47027652	47027955	E034,E046,E090,E116,E124	5
chr19	47028558	47028694	E114	1
chr19	47028927	47028967	E086	1
chr19	47028972	47029083	E032,E033,E098	3
chr19	47029721	47029775	E033,E034	2
chr19	47030367	47030417	E022	1
chr19	47030484	47030534	E114	1
chr19	47030538	47030593	E033	1
chr19	47030621	47030671	E114	1
chr19	47030778	47030842	E082,E124	2
chr19	47031793	47032263	E022,E032,E033,E090,E091,E097,E098,E100,E124	9
chr19	47032463	47034313	E003,E004,E005,E006,E007,E008,E017,E021,E022,E028,E029,E032,E033,E034,E046,E050,E051,E055,E056,E057,E059,E080,E081,E082,E083,E085,E086,E088,E089,E090,E091,E092,E093,E094,E097,E098,E100,E109,E114,E116,E117,E118,E119,E120,E121,E122,E123,E124,E125,E126,E127,E128	52
chr19	47034413	47034460	E086	1
chr19	47034667	47034734	E034	1
chr19	47034912	47035141	E006,E007,E021,E034	4
chr19	47035234	47035288	E098	1
chr19	47035759	47035803	E097	1
chr19	47035981	47036059	E082	1
chr19	47036148	47036729	E003,E004,E007,E008,E021,E022,E051,E080,E081,E082,E086,E088,E090,E091,E092,E093,E114,E128	18
chr19	47036806	47036948	E003,E124	2
chr19	47036991	47037129	E021,E029	2
chr19	47037171	47037221	E091	1
chr19	47037429	47037496	E034	1
chr19	47037655	47037722	E034,E114,E120	3
chr19	47037830	47037918	E007	1
chr19	47038347	47038692	E007,E021,E022,E051,E055,E057,E082	7
chr19	47038873	47038946	E086	1
chr19	47038971	47039272	E021,E034,E046,E082,E086,E114,E123,E127	8
chr19	47039617	47039686	E034	1
chr19	47039933	47040175	E007,E032,E033,E034,E086	5
chr19	47040490	47040604	E032,E114,E124	3
chr19	47040695	47041456	E003,E004,E005,E006,E007,E008,E017,E021,E022,E029,E032,E033,E034,E046,E050,E051,E055,E056,E057,E059,E080,E082,E083,E085,E086,E088,E089,E090,E091,E092,E093,E094,E097,E098,E100,E109,E114,E116,E117,E118,E119,E120,E121,E122,E123,E124,E125,E126,E127,E128	50
chr19	47042114	47042201	E029	1
chr19	47042302	47042386	E017,E032,E046	3
chr19	47042472	47042563	E021,E082	2
chr19	47043603	47043882	E081,E082,E090,E091,E124,E126	6
chr19	47044155	47044239	E081,E082	2
chr19	47044316	47044370	E081	1
chr19	47044442	47044497	E082	1
chr19	47044884	47045008	E034,E082	2
chr19	47045416	47045528	E022	1
chr19	47045599	47046442	E003,E004,E005,E006,E007,E008,E017,E021,E022,E028,E029,E032,E033,E034,E046,E050,E051,E055,E056,E057,E059,E080,E081,E082,E083,E084,E085,E086,E088,E089,E090,E091,E092,E093,E094,E097,E098,E100,E109,E114,E116,E117,E118,E119,E120,E121,E122,E123,E124,E125,E126,E127,E128	53
chr19	47046600	47046682	E100	1
chr19	47046901	47047039	E033,E097	2
chr19	47047337	47047495	E021,E022,E089,E091,E114	5
chr19	47047959	47048351	E021,E046,E081,E090,E093,E109,E114,E123,E124	9
chr19	47048359	47048399	E034	1
chr19	47048734	47048808	E109	1
chr19	47048951	47049001	E022	1
chr19	47049235	47049285	E092	1
chr19	47049368	47050178	E003,E004,E005,E006,E007,E008,E017,E021,E022,E028,E029,E032,E033,E034,E050,E051,E055,E056,E057,E059,E080,E081,E082,E083,E084,E085,E086,E088,E089,E090,E091,E092,E093,E094,E098,E100,E109,E114,E117,E119,E120,E121,E123,E124,E125,E126,E127,E128	48
chr19	47050326	47050446	E021,E083	2
chr19	47050453	47050731	E029,E057,E124	3
chr19	47051163	47051428	E084,E098,E123	3
chr19	47051756	47051859	E100	1
chr19	47054144	47054194	E114	1
chr19	47054322	47054854	E029,E050,E082,E086,E088,E089,E090,E091,E093,E100,E124	11
chr19	47054912	47055076	E029,E124	2
chr19	47055768	47055891	E082	1
chr19	47055914	47056581	E059,E081,E082	3
chr19	47056754	47056873	E081	1
chr19	47057197	47058098	E081,E082	2
chr19	47058170	47058244	E082	1
chr19	47058416	47058466	E082	1
chr19	47058924	47059531	E029,E046,E098,E100,E124	5
chr19	47061421	47061501	E119	1
chr19	47061546	47061626	E123	1
chr19	47061858	47061908	E021	1
chr19	47062124	47062220	E017,E100	2
chr19	47062560	47062639	E114	1
chr19	47063788	47064131	E081,E082,E086,E089,E090	5
chr19	47064758	47064853	E114	1
chr19	47065168	47065218	E022	1
chr19	47065449	47065528	E127	1
chr19	47065677	47065727	E021	1
chr19	47066264	47066860	E005,E006,E084,E086,E088,E090,E093,E098,E100,E114,E118	11
chr19	47067262	47067316	E127	1
chr19	47067876	47067940	E127	1
chr19	47067966	47068206	E021,E028,E046,E114,E116,E123,E124	7
chr19	47068237	47068300	E114	1
chr19	47068420	47068480	E029,E114	2
chr19	47068732	47068782	E022	1
chr19	47069441	47069491	E114	1
chr19	47070452	47070502	E007	1
chr19	47071176	47071246	E118	1
chr19	47071552	47071618	E003	1
chr19	47071621	47072025	E003,E004,E006,E021,E022,E029,E033,E050,E051,E055,E056,E057,E081,E082,E089,E090,E091,E093,E097,E114,E116,E117,E118,E124,E125,E126	26
chr19	47073084	47073134	E022	1
chr19	47073678	47073732	E127	1
chr19	47073997	47074047	E022	1
chr19	47074772	47074826	E127	1
chr19	47074837	47075093	E003,E004,E005,E006,E007,E008,E021,E022,E028,E029,E032,E034,E050,E051,E055,E056,E057,E081,E084,E086,E088,E091,E093,E109,E114,E116,E117,E118,E122,E123,E124,E127	32
chr19	47076104	47076355	E059,E090,E114,E121,E124,E126	6
chr19	47077245	47078220	E004,E007,E022,E033,E034,E050,E055,E056,E059,E080,E086,E088,E092,E097,E098,E114,E118,E119,E120,E121,E123,E124,E126,E128	24
chr19	47079072	47079352	E029,E088,E098,E116,E124	5
chr19	47079548	47079598	E114	1
chr19	47080329	47080612	E017,E029,E032,E033,E050,E051,E059,E083,E086,E091,E093,E097,E124	13
chr19	47080811	47080979	E004	1
chr19	47081015	47081203	E004,E007,E109	3
chr19	47081784	47081913	E082,E114	2
chr19	47081938	47082061	E033,E086,E090,E114	4
chr19	47082132	47082306	E082,E127	2
chr19	47082447	47083172	E003,E004,E006,E007,E008,E021,E029,E032,E033,E034,E050,E051,E055,E059,E080,E081,E082,E083,E086,E088,E089,E090,E092,E093,E097,E114,E121,E124,E125	29
chr19	47083517	47083571	E127	1
chr19	47083796	47083846	E114	1
chr19	47083882	47083958	E017	1
chr19	47084054	47084211	E059,E093	2
chr19	47084572	47084637	E114	1
chr19	47084695	47084787	E022,E121	2
chr19	47088378	47088620	E059	1
chr19	47089226	47089276	E082	1
chr19	47089344	47089449	E089	1
chr19	47089463	47089627	E050,E081,E082	3
chr19	47090135	47090215	E114,E123	2
chr19	47090814	47090920	E004	1
chr19	47090973	47091023	E089	1
chr19	47091027	47091956	E004,E021,E022,E082,E093,E097,E123,E124	8
chr19	47092303	47092353	E082	1
chr19	47092452	47092526	E003	1
chr19	47093049	47093184	E034,E124	2
chr19	47094536	47094610	E091	1
chr19	47095097	47095468	E033,E059,E081,E082,E088,E091,E124	7
chr19	47096095	47096184	E088,E126	2
chr19	47096197	47096247	E022	1
chr19	47096255	47096327	E121	1
chr19	47096491	47096575	E114,E121,E126	3
chr19	47096845	47096895	E055	1
chr19	47097444	47097514	E003	1
chr19	47098521	47098648	E034,E051	2
chr19	47098938	47098988	E051	1
chr19	47099297	47099511	E094,E109,E114,E123,E126	5
chr19	47101071	47101133	E046,E091	2
chr19	47101548	47101628	E116	1
chr19	47101742	47101798	E093	1
chr19	47101916	47102061	E046,E080,E082,E088,E119	5
chr19	47102182	47102775	E033,E034,E050,E051,E088,E089,E090,E091,E097,E114,E116	11
chr19	47102947	47107556	E003,E004,E005,E006,E007,E008,E017,E021,E022,E028,E029,E032,E033,E034,E046,E050,E051,E055,E056,E057,E059,E080,E081,E082,E083,E084,E085,E086,E088,E089,E090,E091,E092,E093,E094,E097,E098,E100,E109,E114,E116,E117,E118,E119,E120,E121,E122,E123,E124,E125,E126,E127,E128	53
chr19	47107673	47107947	E034,E090,E127	3
chr19	47107995	47109387	E003,E008,E017,E021,E022,E029,E034,E050,E055,E056,E080,E081,E082,E083,E086,E092,E097,E098,E100,E114,E116,E118,E121,E124,E125,E126,E127	27
chr19	47109393	47109641	E021,E032,E055,E056,E057,E083,E097,E116,E124	9
chr19	47109891	47109971	E116	1
chr19	47110088	47110833	E033,E034,E057,E089,E091,E093,E100,E114,E116,E121,E124,E127	12
chr19	47110907	47111266	E017,E034,E055,E059,E121,E127	6
chr19	47111274	47112154	E022,E032,E033,E059,E086,E092,E097,E098,E100,E116,E121,E127	12
chr19	47112155	47112343	E086,E116,E127	3
chr19	47112358	47112398	E034	1
chr19	47112473	47113198	E032,E033,E034,E051,E055,E056,E059,E083,E090,E093,E097,E100,E114,E116,E124,E127	16
chr19	47113338	47113622	E017,E021,E056,E080,E086,E097,E118,E124,E126,E127	10
chr19	47113665	47113920	E021,E034,E097,E098,E116	5
chr19	47114075	47116011	E003,E005,E017,E021,E022,E029,E032,E033,E034,E046,E050,E051,E055,E056,E057,E059,E080,E081,E082,E083,E086,E088,E089,E090,E091,E092,E093,E097,E098,E100,E109,E114,E116,E118,E119,E120,E121,E122,E123,E124,E125,E126,E127,E128	44
chr19	47116015	47116276	E007,E017,E032,E033,E034,E055,E056,E093,E097,E109,E114,E116,E121,E126,E128	15
chr19	47116567	47116617	E022	1
chr19	47116871	47117885	E003,E004,E005,E006,E007,E008,E017,E021,E022,E028,E029,E032,E033,E034,E046,E050,E051,E055,E056,E057,E059,E080,E081,E082,E083,E084,E085,E086,E088,E089,E090,E091,E092,E093,E094,E097,E098,E100,E109,E114,E116,E117,E118,E119,E120,E121,E122,E123,E124,E125,E126,E127,E128	53
chr19	47117993	47118050	E034,E093	2
chr19	47118483	47118786	E029,E032,E034	3
chr19	47119160	47119245	E007,E021,E086	3
chr19	47119329	47119567	E032,E033,E050,E086,E098,E109	6
chr19	47119863	47121266	E003,E004,E006,E007,E008,E017,E021,E022,E028,E029,E032,E033,E034,E046,E050,E051,E055,E056,E057,E080,E081,E082,E083,E084,E085,E086,E088,E089,E090,E091,E092,E093,E094,E097,E098,E100,E109,E114,E116,E118,E119,E120,E121,E122,E123,E124,E125,E126,E127,E128	50
chr19	47121297	47121357	E032,E033	2
chr19	47121767	47122514	E017,E029,E032,E033,E034,E046,E050,E051,E055,E056,E080,E081,E082,E083,E084,E086,E088,E089,E090,E091,E092,E093,E094,E097,E098,E100,E109,E114,E116,E117,E119,E120,E121,E122,E123,E124,E125,E126,E127,E128	40
chr19	47122701	47122758	E032,E034	2
chr19	47122913	47125326	E003,E006,E007,E008,E017,E021,E022,E028,E029,E032,E033,E034,E046,E050,E051,E055,E056,E057,E080,E081,E082,E083,E084,E085,E086,E088,E089,E090,E091,E092,E093,E097,E098,E100,E114,E116,E118,E120,E121,E123,E124,E125,E126,E128	44
chr19	47125410	47125580	E033,E034,E097,E124	4
chr19	47125600	47125742	E055,E088,E093,E097	4
chr19	47125826	47125876	E090	1
chr19	47125912	47125981	E032	1
chr19	47125984	47126129	E006,E017,E034,E055,E116	5
chr19	47126521	47126571	E092	1
chr19	47126575	47126667	E021,E100	2
chr19	47126784	47126897	E086	1
chr19	47127111	47127219	E086	1
chr19	47127495	47127762	E032,E034,E089,E100,E116,E124	6
chr19	47127851	47127891	E086	1
chr19	47128042	47130156	E003,E004,E005,E006,E007,E008,E017,E021,E022,E029,E032,E033,E034,E046,E050,E051,E055,E056,E057,E080,E081,E083,E084,E086,E088,E089,E090,E091,E092,E093,E094,E097,E098,E100,E109,E114,E116,E118,E120,E121,E122,E123,E124,E125,E126,E127,E128	47
chr19	47130728	47131370	E003,E007,E021,E029,E032,E034,E050,E051,E083,E089,E090,E091,E093,E097,E098,E100,E124	17
chr19	47131379	47131461	E032,E034,E046	3
chr19	47131681	47131761	E119	1
chr19	47132328	47132748	E004,E032,E033,E034,E050,E051,E080,E088,E119,E123,E124,E127	12
chr19	47132943	47133574	E004,E005,E006,E008,E021,E022,E029,E032,E033,E034,E050,E051,E056,E080,E083,E084,E086,E088,E089,E090,E091,E092,E094,E097,E098,E109,E114,E118,E121,E122,E123,E124	32
chr19	47133891	47135159	E003,E004,E006,E007,E008,E017,E021,E022,E028,E032,E034,E051,E055,E056,E057,E080,E081,E083,E086,E088,E089,E090,E092,E093,E098,E100,E114,E116,E118,E119,E121,E123,E124,E125,E126,E127,E128	37
chr19	47135532	47135612	E119	1
chr19	47135669	47135924	E034,E050,E055,E086,E088,E090,E124	7
chr19	47136296	47136391	E090	1
chr19	47136416	47138745	E003,E004,E005,E006,E007,E008,E017,E021,E022,E028,E029,E032,E033,E034,E046,E050,E051,E055,E056,E057,E059,E080,E081,E082,E083,E084,E085,E086,E088,E089,E090,E091,E092,E093,E094,E097,E098,E100,E109,E114,E116,E117,E118,E119,E120,E121,E122,E123,E124,E125,E126,E127,E128	53
chr19	47139039	47140064	E003,E004,E007,E008,E021,E022,E029,E032,E033,E034,E046,E050,E051,E055,E081,E082,E083,E086,E088,E089,E090,E091,E092,E093,E097,E098,E100,E114,E116,E118,E121,E123,E124	33
chr19	47140180	47140270	E007,E032,E034,E046,E100	5
chr19	47140344	47140893	E007,E029,E032,E033,E034,E046,E051,E055,E081,E082,E083,E088,E090,E091,E092,E097,E114,E116,E124	19
chr19	47140905	47140978	E082	1
chr19	47141069	47143512	E003,E004,E005,E006,E007,E008,E017,E021,E022,E028,E029,E032,E033,E034,E046,E050,E051,E055,E056,E057,E059,E080,E081,E082,E083,E084,E085,E086,E088,E089,E090,E091,E092,E093,E094,E097,E098,E100,E109,E114,E116,E117,E118,E119,E120,E121,E122,E123,E124,E125,E126,E127,E128	53
chr19	47143548	47143712	E022,E034,E046,E081,E082,E088,E090,E092,E097,E124	10
chr19	47143912	47144258	E017,E034,E086,E088,E090,E092,E097	7
chr19	47144299	47144343	E097	1
chr19	47144623	47144730	E050	1
chr19	47144909	47144996	E032,E034	2
chr19	47145182	47145241	E091	1
chr19	47146008	47146096	E059	1
chr19	47146104	47146154	E109	1
chr19	47146455	47146533	E086,E098	2
chr19	47146644	47146711	E097	1
chr19	47146904	47146944	E086	1
chr19	47146980	47147065	E086,E088,E097	3
chr19	47147633	47147683	E022	1
chr19	47147914	47148717	E021,E022,E034,E084,E085,E086,E088,E089,E090,E097,E109,E118	12
chr19	47148890	47148935	E097	1
chr19	47149009	47149059	E032	1
chr19	47149165	47149260	E034,E088	2
chr19	47149749	47150042	E029,E082,E088,E123	4
chr19	47150152	47150202	E114	1
chr19	47150288	47150368	E116	1
chr19	47150388	47150489	E005,E022	2
chr19	47150667	47150810	E006,E032,E114	3
chr19	47150975	47151101	E022,E086,E097	3
chr19	47151119	47151243	E032,E093,E116	3
chr19	47151286	47152260	E003,E007,E008,E021,E022,E029,E032,E033,E034,E046,E050,E051,E083,E086,E089,E090,E092,E093,E097,E114,E116,E121,E124	23
chr19	47152280	47152403	E003,E022,E083	3
chr19	47152449	47152595	E021	1
chr19	47152706	47152913	E003,E022,E050,E086,E089,E090	6
chr19	47152985	47153372	E003,E007,E008,E021,E022,E032,E083,E086,E088,E093	10
chr19	47153417	47153520	E022	1
chr19	47153659	47153858	E034,E091,E123	3
chr19	47153950	47154162	E017,E021,E046,E083,E088,E091,E114	7
chr19	47154204	47154303	E033,E059	2
chr19	47154663	47155015	E033,E034,E050,E059,E083,E114,E116,E118,E121,E123	10
chr19	47155063	47155107	E097	1
chr19	47155788	47155838	E032	1
chr19	47156282	47156346	E086	1
chr19	47156440	47156559	E032,E059,E123	3
chr19	47156641	47156745	E114	1
chr19	47157155	47157437	E006,E017,E021,E055,E056,E059,E088,E090,E097,E123,E126,E128	12
chr19	47157524	47157637	E003,E034,E059,E086	4
chr19	47157710	47158556	E003,E004,E006,E007,E008,E021,E022,E032,E034,E050,E055,E059,E080,E081,E082,E083,E084,E085,E086,E088,E089,E090,E091,E092,E097,E100,E114,E116,E118,E121,E123,E124,E125	33
chr19	47158607	47158773	E091,E119	2
chr19	47158973	47159013	E086	1
chr19	47159085	47159149	E086	1
chr19	47159350	47159479	E083,E114,E119	3
chr19	47159515	47159576	E100	1
chr19	47159607	47159675	E017	1
chr19	47159787	47159827	E034	1
chr19	47160010	47160308	E017,E032,E033,E034,E057,E081,E086,E088,E090,E100,E114,E117,E123	13
chr19	47160320	47160412	E005,E007,E092	3
chr19	47160517	47160593	E114	1
chr19	47161272	47161345	E114	1
chr19	47161361	47161421	E034	1
chr19	47161641	47161740	E097	1
chr19	47161789	47161843	E100	1
chr19	47161873	47162093	E021,E083,E093,E124	4
chr19	47162132	47165905	E003,E004,E005,E006,E007,E008,E017,E021,E022,E028,E029,E032,E033,E034,E046,E050,E051,E055,E056,E057,E059,E080,E081,E082,E083,E084,E085,E086,E088,E089,E090,E091,E092,E093,E094,E097,E098,E100,E109,E114,E116,E117,E118,E119,E120,E121,E122,E123,E124,E125,E126,E127,E128	53
chr19	47166052	47166126	E089,E097	2
chr19	47166272	47166322	E114	1
chr19	47166419	47166493	E007,E034,E097	3
chr19	47166758	47166818	E003	1
chr19	47166947	47167035	E032,E081,E100	3
chr19	47167037	47167101	E124	1
chr19	47167489	47167846	E032,E114,E116	3
chr19	47167981	47168031	E032	1
chr19	47168654	47168738	E007	1
chr19	47169177	47169227	E022	1
chr19	47169441	47169559	E003,E114	2
chr19	47169619	47169719	E032,E034,E114	3
chr19	47169777	47169827	E114	1
chr19	47170586	47170638	E093	1
chr19	47171106	47171183	E032,E086	2
chr19	47171303	47171361	E021	1
chr19	47171387	47171451	E124	1
chr19	47172094	47172183	E021	1
chr19	47172395	47172490	E055,E056,E127	3
chr19	47172572	47172814	E005,E006,E017,E021,E022,E114,E124	7
chr19	47173077	47173127	E022	1
chr19	47173563	47173613	E021	1
chr19	47173623	47173694	E124	1
chr19	47174075	47174161	E006,E033,E127	3
chr19	47174172	47174503	E004,E006,E017,E032,E033,E055,E056,E057,E085,E086,E114,E120,E122,E125,E126,E128	16
chr19	47175457	47175561	E091	1
chr19	47175757	47175811	E033	1
chr19	47175948	47175988	E086	1
chr19	47176266	47176542	E032,E033,E034,E051,E097,E118	6
chr19	47176750	47176814	E124	1
chr19	47177070	47177169	E097	1
chr19	47177359	47177509	E017,E088,E097	3
chr19	47177516	47177929	E021,E032,E089,E097,E100,E118	6
chr19	47177999	47178574	E003,E004,E005,E006,E007,E008,E017,E021,E022,E028,E032,E033,E050,E051,E080,E081,E084,E086,E088,E089,E091,E092,E093,E109,E114,E116,E117,E118,E122,E123,E126,E127	32
chr19	47178630	47178670	E034	1
chr19	47179068	47179118	E021	1
chr19	47179801	47179852	E022	1
chr19	47179922	47179962	E034	1
chr19	47180007	47180060	E097,E114	2
chr19	47180348	47180409	E050	1
chr19	47180608	47180685	E032,E034	2
chr19	47180722	47180782	E125	1
chr19	47180962	47181012	E114	1
chr19	47181054	47181114	E005	1
chr19	47181200	47181308	E021,E086,E100	3
chr19	47181340	47181944	E003,E004,E007,E008,E021,E022,E028,E029,E032,E033,E034,E046,E050,E051,E055,E056,E083,E088,E090,E091,E092,E093,E114,E116,E118,E119,E121,E123,E124,E125	30
chr19	47182021	47182096	E034	1
chr19	47182634	47182767	E034,E116,E127	3
chr19	47182776	47182841	E091	1
chr19	47183243	47183469	E033,E034,E109,E124	4
chr19	47183837	47183979	E081,E109	2
chr19	47184013	47184073	E029	1
chr19	47184883	47185001	E022,E119	2
chr19	47185841	47185889	E034	1
chr19	47186371	47186411	E086	1
chr19	47186415	47186465	E091	1
chr19	47187472	47187512	E034	1
chr19	47188430	47188480	E114	1
chr19	47190362	47190416	E100	1
chr19	47190479	47190529	E022	1
chr19	47190679	47190771	E033,E114	2
chr19	47190904	47190944	E034	1
chr19	47190995	47191050	E034	1
chr19	47191325	47191381	E046	1
chr19	47191448	47191498	E022	1
chr19	47192145	47192195	E093	1
chr19	47192744	47192794	E022	1
chr19	47193466	47193704	E032,E084,E091,E109,E114	5
chr19	47193714	47193825	E093,E116	2
chr19	47193843	47193893	E084	1
chr19	47194038	47194138	E086,E114	2
chr19	47194199	47194253	E127	1
chr19	47194271	47194321	E046	1
chr19	47194399	47194855	E003,E004,E046,E050,E057,E086,E114,E122	8
chr19	47194996	47195076	E032	1
chr19	47195312	47195367	E114	1
chr19	47195799	47195849	E090	1
chr19	47195901	47195957	E090	1
chr19	47195963	47196124	E032,E088,E093,E116	4
chr19	47196169	47196358	E034,E114	2
chr19	47196481	47196854	E005,E021,E028,E029,E051,E055,E056,E057,E091,E114,E117,E120,E124,E127	14
chr19	47196978	47197076	E114	1
chr19	47197193	47197424	E086,E092,E097	3
chr19	47197465	47197529	E114	1
chr19	47198020	47198077	E050,E097	2
chr19	47198289	47198339	E032	1
chr19	47198859	47198977	E086,E093,E097,E114	4
chr19	47199036	47199080	E097	1
chr19	47199320	47199719	E004,E022,E034	3
chr19	47200085	47201333	E003,E004,E005,E006,E007,E008,E017,E021,E022,E028,E029,E032,E033,E046,E050,E051,E055,E056,E057,E059,E080,E081,E082,E083,E084,E085,E086,E088,E089,E090,E091,E092,E093,E094,E097,E098,E100,E109,E114,E116,E117,E118,E120,E121,E122,E123,E124,E125,E126,E127,E128	51
chr19	47201479	47201932	E003,E004,E008,E022,E032,E033,E051,E080,E082,E086,E089,E092,E093,E097,E100,E114	16
chr19	47201984	47202045	E022	1
chr19	47202058	47202108	E021	1
chr19	47202118	47202393	E033,E083,E086,E090,E097,E114,E124	7
chr19	47202472	47202713	E017,E022,E033,E089,E091,E092	6
chr19	47202723	47202782	E086	1
chr19	47202819	47203070	E007,E091,E100,E109,E114,E124	6
chr19	47203457	47203534	E114	1
chr19	47203724	47203788	E021	1
chr19	47204088	47204184	E056,E114,E125	3
chr19	47204252	47204484	E034,E091,E092,E109	4
chr19	47204498	47204660	E091,E097,E124	3
chr19	47205029	47205089	E125	1
chr19	47205596	47205664	E032,E086	2
chr19	47206212	47206270	E022	1
chr19	47206363	47206427	E005	1
chr19	47206517	47206592	E032	1
chr19	47207405	47208439	E003,E004,E006,E007,E008,E017,E021,E022,E028,E029,E032,E033,E034,E046,E050,E051,E055,E056,E059,E080,E083,E085,E086,E088,E089,E090,E091,E092,E093,E094,E097,E098,E100,E109,E114,E116,E118,E119,E120,E121,E122,E123,E124,E125,E126,E127,E128	47
chr19	47208445	47208510	E021,E097	2
chr19	47208555	47208609	E033	1
chr19	47209446	47209535	E097	1
chr19	47209673	47209798	E032,E090	2
chr19	47209895	47210109	E005,E032,E034,E086,E114,E116	6
chr19	47210456	47210563	E100	1
chr19	47210798	47210889	E021,E022	2
chr19	47211825	47211973	E004,E032,E100	3
chr19	47212922	47212987	E022,E051	2
chr19	47213444	47213549	E097,E116	2
chr19	47213692	47213798	E021,E034,E097	3
chr19	47213807	47214606	E003,E004,E008,E021,E022,E032,E033,E093,E097,E100,E114,E116,E118,E123	14
chr19	47214662	47214706	E097	1
chr19	47214895	47214985	E032,E097	2
chr19	47215367	47215417	E021	1
chr19	47215977	47216087	E050,E083,E093	3
chr19	47216331	47216384	E114	1
chr19	47216546	47218524	E003,E004,E005,E006,E007,E008,E017,E021,E022,E028,E029,E032,E033,E034,E046,E050,E051,E055,E056,E057,E059,E080,E081,E082,E083,E084,E085,E086,E088,E089,E090,E091,E092,E093,E094,E097,E098,E100,E109,E114,E116,E117,E118,E119,E120,E121,E122,E123,E124,E125,E126,E127,E128	53
chr19	47218586	47218690	E055,E090	2
chr19	47218700	47224491	E003,E004,E005,E006,E007,E008,E017,E021,E022,E028,E029,E032,E033,E034,E046,E050,E051,E055,E056,E057,E059,E080,E081,E082,E083,E084,E085,E086,E088,E089,E090,E091,E092,E093,E094,E097,E098,E100,E109,E114,E116,E117,E118,E119,E120,E121,E122,E123,E124,E125,E126,E127,E128	53
chr19	47224573	47225656	E003,E004,E006,E007,E008,E017,E021,E022,E028,E032,E033,E034,E046,E050,E051,E055,E056,E080,E085,E086,E088,E090,E091,E093,E097,E100,E114,E116,E118,E125	30
chr19	47225674	47226184	E032,E033,E034,E050,E051,E092,E093,E100	8
chr19	47226406	47227254	E021,E032,E034,E046,E050,E051,E086,E089,E091,E098,E100,E109,E114,E120,E121,E123,E124	17
chr19	47227619	47227669	E090	1
chr19	47227672	47228095	E032,E033,E086,E090,E097,E098,E118,E121	8
chr19	47228166	47228213	E097	1
chr19	47228272	47228431	E032,E092,E128	3
chr19	47228432	47228829	E004,E007,E017,E022,E050,E086,E091,E097,E118,E127	10
chr19	47228888	47229301	E021,E033,E051,E080,E083,E086,E089,E091,E097,E114	10
chr19	47229305	47229583	E091,E114	2
chr19	47229601	47229651	E021	1
chr19	47229761	47229905	E050,E086,E088,E116	4
chr19	47229951	47230030	E033	1
chr19	47230080	47230858	E006,E017,E022,E034,E051,E056,E081,E082,E083,E086,E088,E089,E090,E092,E097,E098,E100,E114,E120,E121,E122,E124,E126	23
chr19	47231083	47233114	E003,E004,E005,E006,E007,E008,E017,E021,E022,E028,E029,E032,E033,E034,E046,E050,E051,E055,E056,E057,E059,E080,E082,E083,E084,E086,E088,E089,E090,E091,E092,E093,E094,E097,E098,E100,E109,E114,E116,E118,E119,E120,E121,E122,E123,E124,E125,E126,E127,E128	50
chr19	47233115	47233298	E033,E093	2
chr19	47233336	47233598	E034,E050,E051,E083,E091,E100	6
chr19	47233692	47235816	E004,E005,E006,E007,E017,E021,E022,E028,E029,E032,E033,E034,E046,E050,E051,E055,E056,E057,E059,E080,E083,E086,E088,E089,E090,E091,E092,E093,E094,E097,E098,E100,E109,E114,E116,E119,E120,E121,E122,E123,E124,E125,E126,E127,E128	45
chr19	47235834	47236062	E034,E109,E125,E128	4
chr19	47236178	47236268	E022,E082	2
chr19	47236401	47237592	E003,E006,E017,E021,E022,E029,E032,E033,E046,E055,E056,E059,E080,E086,E089,E090,E091,E097,E100,E114,E116,E118,E120,E122,E123,E124,E125,E127,E128	29
chr19	47237875	47237939	E124	1
chr19	47238500	47238550	E032	1
chr19	47238601	47238806	E006,E017	2
chr19	47239540	47239721	E017,E083,E097	3
chr19	47239736	47241238	E003,E004,E005,E007,E021,E022,E029,E032,E033,E046,E050,E080,E082,E083,E086,E088,E089,E090,E091,E093,E094,E097,E098,E100,E114,E116,E118,E119,E120,E121,E122,E123,E124	33
chr19	47241290	47241435	E080,E083,E097,E100	4
chr19	47241556	47241853	E083,E091,E100,E116,E123,E127	6
chr19	47241873	47241977	E097,E100	2
chr19	47242021	47242094	E118	1
chr19	47242200	47243167	E007,E017,E021,E055,E056,E081,E082,E083,E088,E089,E090,E093,E097,E098,E100,E116,E120,E121,E126,E127	20
chr19	47243179	47243261	E088,E091	2
chr19	47243652	47244183	E006,E017,E021,E028,E033,E046,E056,E083,E109,E116,E127	11
chr19	47244201	47244317	E034,E116	2
chr19	47244363	47244601	E021,E116	2
chr19	47244658	47244829	E008,E033,E100,E116	4
chr19	47244851	47245737	E003,E004,E008,E017,E021,E022,E032,E033,E046,E051,E082,E083,E089,E097,E100,E114,E116,E124	18
chr19	47246017	47246082	E081	1
chr19	47246100	47246154	E033	1
chr19	47246179	47246824	E007,E021,E022,E032,E033,E034,E050,E059,E082,E086,E088,E109,E116,E123,E124	15
chr19	47247296	47247639	E005,E006,E017,E022,E032,E034,E046,E055,E056,E082,E090,E109,E114,E116,E120,E126,E127,E128	18
chr19	47247913	47248040	E032,E046,E114,E127	4
chr19	47248083	47250840	E003,E004,E005,E006,E007,E008,E017,E021,E022,E028,E029,E032,E033,E034,E046,E050,E051,E055,E056,E057,E059,E080,E081,E082,E083,E084,E085,E086,E088,E089,E090,E091,E092,E093,E094,E097,E098,E100,E109,E114,E116,E117,E118,E119,E121,E122,E123,E124,E125,E126,E127	51
chr19	47250896	47251432	E003,E004,E005,E006,E007,E008,E021,E022,E028,E032,E033,E034,E046,E050,E051,E057,E059,E080,E081,E082,E086,E088,E091,E092,E093,E097,E100,E109,E114,E116,E117,E123,E127	33
chr19	47251663	47252145	E003,E004,E005,E006,E007,E008,E017,E021,E022,E029,E032,E033,E034,E046,E050,E051,E055,E056,E057,E059,E080,E081,E082,E083,E085,E086,E088,E089,E090,E091,E092,E093,E094,E097,E098,E100,E109,E114,E116,E117,E118,E119,E120,E121,E122,E123,E124,E125,E126,E127,E128	51
chr19	47252187	47252286	E007,E021	2
chr19	47252373	47252473	E034,E046	2
chr19	47252561	47252645	E003,E034	2
chr19	47253177	47253911	E003,E004,E006,E007,E008,E017,E021,E022,E028,E029,E032,E033,E034,E046,E050,E051,E055,E056,E057,E059,E080,E082,E083,E085,E086,E088,E089,E091,E092,E093,E094,E097,E100,E109,E114,E116,E117,E118,E119,E120,E121,E122,E123,E124,E125,E126,E127,E128	48
chr19	47254041	47254109	E032	1
chr19	47254176	47254298	E050,E114,E127	3
chr19	47254303	47254427	E022,E116	2
chr19	47254566	47254647	E097,E116	2
chr19	47255221	47255339	E022,E032	2
chr19	47255375	47255425	E093	1
chr19	47255428	47255582	E022,E033,E114	3
chr19	47255620	47255852	E008,E032,E033,E127	4
chr19	47255965	47256061	E032	1
chr19	47256835	47257471	E003,E004,E005,E006,E007,E008,E017,E021,E022,E028,E029,E032,E033,E034,E046,E050,E051,E055,E056,E057,E059,E080,E081,E082,E083,E084,E085,E086,E088,E089,E090,E091,E092,E093,E094,E097,E098,E100,E109,E114,E116,E117,E118,E119,E120,E121,E122,E123,E124,E126,E127,E128	52
chr19	47257716	47257767	E097	1
chr19	47257921	47257965	E097	1
chr19	47258206	47259179	E003,E006,E017,E022,E029,E033,E034,E046,E050,E051,E055,E056,E059,E083,E086,E088,E089,E090,E091,E094,E097,E098,E100,E117,E120,E121,E122,E124,E126,E127,E128	31
chr19	47259238	47259329	E050	1
chr19	47259375	47259477	E032,E086	2
chr19	47259601	47259677	E100	1
chr19	47259694	47261148	E003,E004,E006,E007,E008,E017,E021,E022,E028,E029,E032,E033,E034,E046,E050,E051,E055,E056,E057,E059,E080,E081,E082,E083,E084,E085,E086,E088,E089,E090,E091,E092,E093,E094,E097,E098,E100,E109,E114,E116,E117,E118,E119,E120,E121,E122,E123,E124,E126,E127,E128	51
chr19	47261167	47261383	E022,E034,E093,E097	4
chr19	47261427	47261523	E032	1
chr19	47261794	47261932	E114,E127	2
chr19	47262308	47262479	E034,E114	2
chr19	47262525	47262837	E029,E091,E093,E097,E124	5
chr19	47262876	47263794	E003,E004,E005,E006,E007,E017,E021,E022,E028,E055,E056,E057,E082,E083,E084,E088,E089,E090,E091,E092,E093,E094,E097,E098,E100,E114,E117,E118,E119,E120,E121,E123,E125,E126,E127,E128	36
chr19	47263851	47263905	E098	1
chr19	47264126	47264459	E006,E017,E022,E029,E055,E056,E098,E100,E114,E119,E120,E121,E126,E128	14
chr19	47264652	47265113	E017,E055,E056,E059,E081,E083,E084,E086,E088,E089,E090,E091,E092,E094,E097,E098,E100,E109,E114,E118,E119,E120,E123,E125,E126,E128	26
chr19	47265496	47266196	E028,E051,E057,E084,E085,E091,E098,E109,E114,E119,E126,E127	12
chr19	47266605	47266702	E022,E034	2
chr19	47267759	47268596	E021,E022,E034,E056,E080,E084,E085,E086,E088,E089,E091,E092,E097,E098,E109,E114,E117,E118,E119,E126,E127	21
chr19	47268673	47268762	E086	1
chr19	47268846	47268916	E118	1
chr19	47269288	47269338	E032	1
chr19	47269799	47270436	E003,E004,E005,E006,E007,E008,E017,E021,E022,E028,E029,E032,E033,E034,E046,E050,E051,E055,E056,E057,E059,E080,E083,E086,E088,E089,E090,E091,E092,E093,E094,E097,E098,E100,E109,E114,E116,E117,E118,E121,E123,E124,E127,E128	44
chr19	47270483	47270553	E088,E118	2
chr19	47270563	47270643	E119	1
chr19	47271697	47271833	E084,E085,E086	3
chr19	47271903	47272409	E003,E004,E005,E006,E007,E017,E021,E022,E055,E059,E083,E084,E085,E086,E091,E092,E093,E097,E114,E118,E120,E121,E123	23
chr19	47272756	47272880	E097	1
chr19	47274105	47274566	E004,E028,E034,E084,E085,E086,E088,E091,E092,E094,E097,E098,E109,E114,E117,E118,E123,E127	18
chr19	47275468	47276183	E017,E021,E022,E034,E046,E055,E056,E086,E088,E089,E097,E114,E116,E117,E119,E123,E126,E127	18
chr19	47276290	47276480	E114,E117,E118,E123	4
chr19	47276513	47276645	E017,E034,E114,E123,E127	5
chr19	47277030	47277368	E021,E033,E116,E123	4
chr19	47277526	47277674	E021,E123	2
chr19	47277906	47278205	E003,E021,E034,E088,E114,E118,E127	7
chr19	47278216	47278306	E034	1
chr19	47278363	47278413	E091	1
chr19	47278507	47278577	E118	1
chr19	47278606	47278765	E097,E127	2
chr19	47278820	47278921	E021,E100	2
chr19	47278929	47279121	E008,E022,E046,E097,E124,E127	6
chr19	47279280	47279385	E127	1
chr19	47279679	47279779	E127	1
chr19	47279876	47280133	E034,E082,E097,E114,E127	5
chr19	47280184	47280238	E127	1
chr19	47280437	47281435	E003,E004,E007,E008,E021,E022,E032,E046,E050,E051,E089,E093,E114,E116,E118,E123,E127	17
chr19	47281651	47282333	E021,E022,E029,E032,E034,E046,E050,E051,E090,E091,E093,E098,E100,E114,E116,E124,E127	17
chr19	47282572	47282630	E127	1
chr19	47282697	47282945	E034,E046,E114,E116,E123,E127	6
chr19	47282991	47283082	E127	1
chr19	47283376	47283473	E127	1
chr19	47283640	47283816	E116,E127	2
chr19	47284118	47284593	E004,E006,E017,E028,E029,E055,E056,E057,E059,E080,E085,E088,E090,E091,E094,E097,E098,E100,E114,E116,E117,E118,E119,E120,E121,E123,E125,E126,E127,E128	30
chr19	47284897	47285332	E034,E046,E050,E123,E127	5
chr19	47285408	47285555	E034,E127	2
chr19	47285694	47285770	E089	1
chr19	47285808	47286476	E007,E022,E097,E098,E100,E116,E127	7
chr19	47286772	47287164	E017,E034,E046,E055,E082,E086,E089,E093,E097,E116,E117,E121,E127	13
chr19	47287218	47287414	E086,E117,E121	3
chr19	47287425	47288490	E003,E004,E005,E006,E007,E008,E017,E021,E022,E028,E029,E032,E033,E034,E046,E050,E051,E055,E056,E057,E059,E080,E081,E083,E084,E085,E086,E088,E089,E090,E091,E092,E093,E094,E097,E098,E100,E109,E114,E116,E117,E118,E119,E120,E121,E122,E123,E124,E125,E126,E127,E128	52
chr19	47288506	47292431	E003,E004,E005,E006,E007,E008,E017,E021,E022,E028,E029,E032,E033,E034,E046,E050,E051,E055,E056,E057,E059,E080,E081,E082,E083,E084,E085,E086,E088,E089,E090,E091,E092,E093,E094,E097,E098,E100,E109,E114,E116,E117,E118,E119,E120,E121,E122,E123,E124,E125,E126,E127,E128	53
chr19	47292472	47293187	E003,E005,E007,E021,E022,E032,E034,E050,E057,E080,E090,E091,E117	13
chr19	47293362	47293433	E033,E046	2
chr19	47294281	47294474	E022,E032,E080,E088,E098,E118	6
chr19	47294883	47294943	E003	1
chr19	47295090	47295140	E093	1
chr19	47295203	47295863	E004,E005,E006,E007,E021,E022,E028,E032,E033,E034,E046,E050,E051,E055,E056,E057,E059,E080,E086,E088,E089,E091,E093,E100,E109,E114,E116,E117,E118,E122,E123,E124,E127	33
chr19	47295877	47297198	E004,E005,E006,E017,E022,E028,E034,E055,E056,E057,E059,E086,E091,E094,E097,E114,E117,E118,E119,E120,E121,E123,E125,E126,E127,E128	26
chr19	47297238	47297322	E097	1
chr19	47297393	47297473	E050	1
chr19	47298776	47298988	E021,E088,E097,E109	4
chr19	47299122	47299328	E033,E082,E088,E097,E100	5
chr19	47299419	47300301	E004,E005,E006,E017,E021,E028,E055,E056,E059,E080,E081,E082,E084,E085,E086,E088,E089,E090,E091,E092,E093,E094,E097,E100,E114,E117,E118,E119,E120,E121,E125,E126,E127,E128	34
chr19	47300645	47300718	E088	1
chr19	47300850	47300939	E088	1
chr19	47301169	47301239	E056,E121,E126	3
chr19	47301464	47301576	E119	1
chr19	47301604	47301730	E022,E086,E114	3
chr19	47301828	47301929	E006,E032	2
chr19	47301931	47301975	E097	1
chr19	47302335	47302385	E017	1
chr19	47302500	47302563	E033,E114	2
chr19	47302599	47302649	E046	1
chr19	47303520	47303750	E084,E086,E118	3
chr19	47304252	47304439	E006,E021,E056,E091,E109,E114,E118	7
chr19	47304778	47304919	E022,E089	2
chr19	47305233	47305337	E022	1
chr19	47305394	47305713	E005,E046,E055,E084,E085,E086,E091	7
chr19	47306330	47306382	E091	1
chr19	47306573	47306623	E050	1
chr19	47306750	47307342	E004,E021,E034,E050,E084,E085,E086,E091,E097,E109,E114,E118	12
chr19	47307462	47307560	E084,E085,E109	3
chr19	47307690	47307799	E114,E124	2
chr19	47308465	47308540	E022	1
chr19	47308633	47308711	E007,E021,E114	3
chr19	47308809	47308895	E123	1
chr19	47309105	47309160	E021,E084	2
chr19	47309369	47309409	E086	1
chr19	47309715	47309765	E114	1
chr19	47309918	47309997	E091	1
chr19	47310003	47310310	E021,E022,E055,E091,E114,E120,E121,E123,E126	9
chr19	47310637	47310687	E114	1
chr19	47311447	47311913	E007,E021,E051,E097,E098,E123	6
chr19	47312202	47312368	E093,E114,E118,E123	4
chr19	47312927	47312967	E086	1
chr19	47312986	47313093	E032,E114	2
chr19	47313286	47313439	E033,E050,E051,E114,E116,E123,E124	7
chr19	47314090	47314321	E091,E123	2
chr19	47315181	47315249	E097	1
chr19	47315676	47315720	E097	1
chr19	47316040	47317596	E003,E004,E006,E007,E008,E017,E021,E022,E028,E032,E055,E056,E057,E059,E080,E083,E084,E085,E086,E088,E089,E090,E091,E092,E093,E094,E097,E098,E100,E109,E114,E117,E118,E120,E121,E122,E123,E125,E128	39
chr19	47317832	47317909	E086,E097,E098	3
chr19	47318180	47318258	E007,E097,E114	3
chr19	47318293	47318343	E021	1
chr19	47318660	47318758	E093,E114	2
chr19	47319213	47319306	E021,E118	2
chr19	47319318	47319863	E022,E032,E033,E088,E093,E114,E118	7
chr19	47319955	47320008	E086	1
chr19	47320570	47320631	E127	1
chr19	47321977	47322524	E003,E004,E005,E006,E008,E017,E021,E022,E033,E050,E051,E055,E056,E057,E059,E080,E100,E114,E116,E117,E118,E120,E123,E124,E125,E126,E127,E128	28
chr19	47323104	47323154	E091	1
chr19	47323193	47323583	E004,E005,E017,E021,E022,E028,E029,E032,E033,E050,E051,E055,E056,E059,E086,E093,E097,E100,E120,E121,E122,E123,E124,E126,E127	25
chr19	47323900	47324537	E003,E004,E005,E007,E017,E021,E022,E032,E033,E034,E046,E056,E057,E084,E085,E086,E091,E093,E109,E123,E127	21
chr19	47324561	47325742	E003,E006,E007,E021,E022,E029,E032,E033,E034,E046,E050,E051,E055,E057,E083,E084,E085,E086,E089,E090,E092,E093,E098,E100,E109,E116,E118,E120,E121,E124,E125,E126,E127	33
chr19	47325788	47325844	E032,E055	2
chr19	47326316	47326614	E004,E022,E032,E034,E080,E088,E090,E091,E093,E127	10
chr19	47326991	47327045	E100	1
chr19	47327056	47327106	E017	1
chr19	47327332	47327510	E029,E032,E124	3
chr19	47327597	47327974	E029,E032,E033,E034,E046,E050,E051,E088,E089,E090,E091,E093,E097,E100,E116,E124	16
chr19	47328035	47328546	E022,E029,E032,E033,E034,E046,E050,E051,E086,E090,E091,E093,E097,E100,E114,E116,E124	17
chr19	47328611	47329215	E005,E028,E029,E032,E033,E034,E046,E050,E051,E056,E057,E086,E088,E089,E091,E093,E097,E114,E116,E119,E121,E123,E124,E126,E127	25
chr19	47329377	47329517	E029	1
chr19	47329558	47329718	E007,E118	2
chr19	47329993	47330264	E003,E005,E008,E021,E022,E055,E056,E083,E086,E089,E090,E091,E093,E100,E114,E117,E118,E121,E124,E126	20
chr19	47330601	47330656	E084,E091	2
chr19	47331457	47331507	E091	1
chr19	47331515	47331571	E127	1
chr19	47331625	47332784	E005,E006,E007,E017,E028,E032,E033,E034,E050,E051,E055,E056,E057,E059,E080,E082,E083,E091,E092,E093,E097,E109,E114,E117,E119,E120,E121,E122,E123,E125,E126,E127,E128	33
chr19	47332900	47333557	E003,E004,E005,E006,E007,E008,E017,E021,E022,E028,E029,E032,E033,E050,E051,E055,E056,E057,E059,E080,E083,E084,E085,E086,E088,E089,E090,E091,E092,E093,E094,E097,E098,E100,E109,E114,E117,E118,E119,E120,E121,E122,E123,E124,E125,E126,E127,E128	48
chr19	47333836	47333876	E086	1
chr19	47333888	47333932	E097	1
chr19	47334003	47334356	E006,E017,E055,E056,E059,E088,E091,E097,E114	9
chr19	47334399	47334489	E006,E017	2
chr19	47334600	47334866	E006,E032,E033,E085,E097,E114	6
chr19	47335497	47335563	E091	1
chr19	47335701	47335860	E091	1
chr19	47335906	47336077	E091	1
chr19	47336267	47336404	E091,E100	2
chr19	47337407	47337457	E109	1
chr19	47337468	47337902	E005,E055,E056,E083,E114,E126	6
chr19	47337940	47338032	E055,E056,E126	3
chr19	47338113	47338163	E055	1
chr19	47338268	47338488	E017,E021,E022,E097,E114,E123,E127	7
chr19	47338789	47338839	E114	1
chr19	47338954	47339126	E090,E114	2
chr19	47339187	47339411	E022,E034,E055,E056,E084,E090,E121,E126	8
chr19	47339771	47340226	E055,E056,E059,E086,E088,E090,E092,E094,E098,E100,E109,E114,E118,E127,E128	15
chr19	47340252	47340302	E022	1
chr19	47340652	47340722	E114	1
chr19	47341086	47341156	E097	1
chr19	47341241	47341373	E022	1
chr19	47341410	47341490	E114	1
chr19	47341499	47341622	E086,E091,E093,E118	4
chr19	47341708	47341793	E034,E100	2
chr19	47342680	47342749	E032	1
chr19	47342795	47342876	E032,E034	2
chr19	47342914	47342965	E086	1
chr19	47342979	47344271	E003,E004,E005,E006,E007,E008,E017,E021,E022,E028,E029,E032,E033,E034,E046,E050,E051,E055,E056,E057,E059,E080,E081,E082,E083,E084,E085,E086,E088,E089,E090,E091,E092,E093,E094,E097,E098,E100,E109,E114,E116,E117,E118,E119,E120,E121,E122,E123,E124,E125,E126,E127,E128	53
chr19	47344477	47345425	E003,E006,E017,E021,E022,E028,E032,E033,E046,E055,E056,E057,E059,E080,E083,E084,E086,E088,E089,E090,E091,E092,E093,E094,E097,E100,E109,E114,E117,E118,E119,E120,E121,E122,E123,E125,E126,E127,E128	39
chr19	47345449	47345609	E005,E022,E032,E055,E086,E088,E091,E092,E097	9
chr19	47345617	47345884	E005,E006,E021,E032,E091,E097,E114,E119	8
chr19	47345926	47346135	E022,E051,E083,E088,E091,E097	6
chr19	47346166	47346301	E021,E097,E100	3
chr19	47346548	47346616	E091	1
chr19	47346620	47346780	E032,E100	2
chr19	47346842	47346903	E046	1
chr19	47347037	47347111	E100	1
chr19	47347119	47347193	E032,E034	2
chr19	47347301	47347775	E004,E005,E006,E022,E051,E057,E091,E097,E109,E114,E117,E123,E125,E127,E128	15
chr19	47347917	47347997	E123	1
chr19	47348873	47348960	E097,E109	2
chr19	47349174	47349957	E004,E005,E006,E029,E032,E033,E046,E050,E082,E094,E097,E100,E114,E116,E118,E119,E123,E124	18
chr19	47350264	47350493	E007,E033,E123	3
chr19	47350731	47351323	E005,E006,E032,E080,E083,E091,E092,E097,E114,E127	10
chr19	47351579	47351827	E006,E033,E086,E109	4
chr19	47351866	47351965	E034,E046,E091	3
chr19	47352248	47352292	E097	1
chr19	47352463	47354754	E003,E004,E005,E006,E007,E008,E017,E021,E022,E028,E029,E032,E033,E034,E046,E050,E051,E055,E056,E057,E059,E080,E081,E082,E083,E084,E085,E086,E088,E089,E090,E091,E092,E093,E094,E097,E098,E100,E109,E114,E116,E117,E118,E119,E120,E121,E122,E123,E124,E125,E126,E127,E128	53
chr19	47354980	47355123	E032,E086,E091,E097,E098,E100	6
chr19	47355220	47355292	E033,E097	2
chr19	47355320	47355505	E007,E022,E032,E033,E034,E051,E086,E091,E097,E100	10
chr19	47355528	47355653	E034,E097,E109	3
chr19	47355670	47355899	E021,E033,E046,E057,E082,E088,E097,E100,E109,E127	10
chr19	47355907	47355967	E032,E086	2
chr19	47356230	47356593	E003,E022,E051,E081,E082,E086,E097,E100,E114,E118,E124	11
chr19	47356697	47356754	E093	1
chr19	47356933	47356983	E007	1
chr19	47357034	47357088	E033	1
chr19	47357336	47357907	E017,E021,E028,E032,E033,E034,E046,E057,E080,E082,E084,E085,E086,E090,E097,E100,E109,E114,E116,E118,E120,E121,E124,E125,E127	25
chr19	47357991	47358041	E007	1
chr19	47358081	47358170	E097	1
chr19	47358264	47358335	E021,E050,E082,E088,E114	5
chr19	47358337	47358728	E032,E034,E082,E086,E088,E089,E090,E097,E100,E109,E114,E118,E124	13
chr19	47358771	47358896	E021,E051,E081,E091,E097,E100	6
chr19	47358903	47360355	E003,E004,E005,E006,E007,E008,E017,E021,E022,E028,E029,E032,E033,E034,E046,E050,E051,E055,E056,E057,E059,E080,E081,E082,E083,E084,E085,E086,E088,E089,E090,E091,E092,E093,E094,E097,E098,E100,E109,E114,E116,E117,E118,E119,E120,E121,E122,E123,E124,E125,E126,E127,E128	53
chr19	47360603	47360643	E086	1
chr19	47360654	47360827	E097,E100	2
chr19	47360884	47361367	E021,E032,E033,E034,E051,E080,E086,E097,E100,E124,E127	11
chr19	47361592	47361850	E032,E083,E089,E097,E100	5
chr19	47361966	47362079	E097	1
chr19	47362086	47362482	E003,E007,E028,E034,E046,E081,E086,E090,E092,E097,E098,E100,E114,E116,E123	15
chr19	47362514	47362612	E006,E088	2
chr19	47362629	47362689	E097,E100	2
chr19	47362771	47367997	E003,E004,E005,E006,E007,E008,E017,E021,E022,E028,E029,E032,E033,E034,E046,E050,E051,E055,E056,E057,E059,E080,E081,E082,E083,E084,E085,E086,E088,E089,E090,E091,E092,E093,E094,E097,E098,E100,E109,E114,E116,E117,E118,E119,E120,E121,E122,E123,E124,E125,E126,E127,E128	53
chr19	47368177	47368551	E034,E055,E056,E080,E083,E086,E088,E089,E097,E114,E116,E126	12
chr19	47368651	47368847	E032,E116	2
chr19	47368877	47369079	E021,E022,E118,E123	4
chr19	47369523	47369591	E022	1
chr19	47369631	47370728	E004,E005,E006,E007,E008,E017,E021,E022,E028,E034,E050,E055,E056,E057,E080,E083,E085,E088,E093,E094,E097,E100,E114,E116,E117,E118,E119,E120,E121,E122,E123,E125,E126,E128	34
chr19	47370789	47370869	E116	1
chr19	47371054	47371249	E007,E086,E116	3
chr19	47371418	47372001	E033,E034,E046,E057,E088,E091,E093,E094,E109,E127	10
chr19	47372136	47372280	E021,E022,E034,E127	4
chr19	47372390	47372516	E034,E086	2
chr19	47372619	47372826	E003,E017,E080,E082,E086,E114,E127	7
chr19	47372843	47372992	E059,E081,E092,E109,E127	5
chr19	47373039	47373095	E032	1
chr19	47373507	47373561	E127	1
chr19	47373824	47374103	E029,E034,E080,E123,E124	5
chr19	47374235	47374315	E123	1
chr19	47374379	47374615	E004	1
chr19	47375602	47375665	E097	1
chr19	47375775	47375827	E021	1
chr19	47376273	47376356	E114	1
chr19	47376378	47376529	E005,E021,E034,E127	4
chr19	47376533	47376593	E006	1
chr19	47376595	47376679	E056	1
chr19	47376780	47376820	E086	1
chr19	47377147	47377273	E091	1
chr19	47377370	47377864	E004,E005,E006,E017,E028,E055,E056,E057,E091,E097,E114,E117,E118,E119,E120,E121,E122,E123,E125,E127,E128	21
chr19	47378324	47378374	E022	1
chr19	47378379	47379317	E003,E004,E005,E007,E008,E021,E022,E028,E057,E084,E086,E091,E109,E117,E119,E120,E122,E125,E127,E128	20
chr19	47379343	47379413	E084,E085,E118	3
chr19	47379496	47379550	E127	1
chr19	47379994	47380108	E021,E092	2
chr19	47380178	47380228	E021	1
chr19	47381024	47381064	E086	1
chr19	47381337	47381429	E022,E114	2
chr19	47381458	47381508	E114	1
chr19	47381661	47381715	E127	1
chr19	47381821	47382573	E006,E017,E022,E028,E050,E055,E056,E057,E059,E080,E100,E114,E117,E120,E121,E122,E123,E125,E126,E127,E128	21
chr19	47382604	47382663	E022	1
chr19	47382893	47382947	E022	1
chr19	47383120	47383174	E128	1
chr19	47383269	47383558	E006,E017,E028,E055,E056,E100,E109,E114,E117,E119,E120,E121,E125,E126,E127,E128	16
chr19	47383662	47383745	E008,E056	2
chr19	47383798	47383989	E017,E055,E121,E126	4
chr19	47384414	47384679	E032,E084,E085,E109,E114,E118	6
chr19	47384964	47385169	E008,E097,E122	3
chr19	47385218	47385268	E017	1
chr19	47385282	47385332	E051	1
chr19	47385374	47385543	E120,E121	2
chr19	47385567	47385712	E056,E059,E088,E126	4
chr19	47385885	47385992	E059,E083	2
chr19	47386040	47386522	E007,E059,E086,E088	4
chr19	47386563	47386613	E022	1
chr19	47386732	47386782	E007	1
chr19	47386882	47387110	E080,E084,E085,E091	4
chr19	47387203	47387267	E022,E109	2
chr19	47387583	47387633	E022	1
chr19	47387667	47387707	E086	1
chr19	47387750	47387800	E082	1
chr19	47387805	47387902	E021,E022	2
chr19	47388363	47388423	E034	1
chr19	47388612	47388736	E086,E100	2
chr19	47388802	47388936	E006,E100,E120,E128	4
chr19	47389079	47389189	E080,E100	2
chr19	47389239	47389506	E032,E055,E080,E089,E116,E127,E128	7
chr19	47389684	47389739	E021	1
chr19	47389815	47390358	E017,E028,E032,E056,E057,E093,E116,E117,E120,E125,E126,E127,E128	13
chr19	47390687	47390996	E006,E021,E050,E055,E056,E121,E123,E125,E126,E128	10
chr19	47391670	47391779	E109	1
chr19	47391784	47391865	E085	1
chr19	47391910	47392007	E109	1
chr19	47392423	47392487	E124	1
chr19	47392833	47392953	E008,E022	2
chr19	47392984	47393064	E118	1
chr19	47393513	47393570	E109	1
chr19	47393607	47394639	E003,E005,E006,E007,E017,E021,E022,E028,E034,E050,E055,E056,E057,E059,E080,E083,E084,E085,E088,E090,E091,E092,E094,E098,E100,E109,E114,E116,E117,E118,E119,E120,E121,E122,E123,E125,E126,E127,E128	39
chr19	47395054	47395124	E118	1
chr19	47395756	47396574	E003,E004,E006,E008,E021,E032,E033,E034,E046,E051,E083,E090,E092,E093,E109,E114,E116,E119,E123	19
chr19	47396706	47396798	E114	1
chr19	47397189	47397738	E004,E006,E017,E055,E056,E059,E080,E088,E089,E090,E097,E114,E117,E118,E119,E120,E121,E123,E126,E127,E128	21
chr19	47398049	47398115	E080	1
chr19	47398263	47398313	E017	1
chr19	47398785	47398834	E034	1
chr19	47399323	47399380	E127	1
chr19	47399511	47400062	E003,E033,E082,E089,E090,E091,E093,E098,E118,E120,E121,E123,E127	13
chr19	47401034	47401153	E021	1
chr19	47401191	47401251	E127	1
chr19	47401796	47402628	E003,E004,E005,E006,E007,E008,E017,E021,E022,E028,E032,E055,E056,E057,E059,E080,E081,E082,E083,E086,E088,E089,E090,E091,E092,E094,E097,E098,E100,E114,E119,E120,E121,E125,E126,E127,E128	37
chr19	47402820	47402870	E021	1
chr19	47403070	47403238	E086,E127	2
chr19	47403619	47403697	E124	1
chr19	47403765	47403975	E055,E057,E088,E091,E127	5
chr19	47404020	47404204	E005,E021,E022,E086,E121,E127	6
chr19	47404295	47404391	E003,E127	2
chr19	47404767	47404807	E086	1
chr19	47404816	47406568	E003,E004,E005,E006,E007,E008,E017,E021,E022,E028,E034,E046,E055,E056,E057,E059,E080,E081,E082,E083,E084,E085,E086,E088,E090,E091,E092,E094,E097,E098,E109,E114,E117,E119,E120,E121,E122,E125,E126,E127,E128	41
chr19	47406650	47408446	E003,E004,E005,E006,E007,E008,E017,E021,E022,E028,E055,E056,E057,E059,E080,E081,E082,E083,E084,E086,E088,E089,E090,E091,E092,E094,E097,E098,E100,E109,E114,E117,E119,E120,E121,E122,E123,E125,E126,E127,E128	41
chr19	47408568	47408612	E097	1
chr19	47408680	47408734	E081	1
chr19	47409247	47409349	E022,E080	2
chr19	47409600	47409654	E081	1
chr19	47409680	47409720	E086	1
chr19	47409856	47409910	E127	1
chr19	47410114	47410172	E091	1
chr19	47410213	47410276	E022,E051	2
chr19	47411117	47411479	E008,E081,E082,E083,E088,E089,E090,E097,E098,E100,E126	11
chr19	47411599	47411695	E082,E094,E097	3
chr19	47411858	47411959	E083,E094	2
chr19	47411983	47412033	E022	1
chr19	47412051	47412171	E083,E114	2
chr19	47412308	47412358	E021	1
chr19	47412491	47412554	E055	1
chr19	47412703	47413016	E004,E005,E006,E007,E017,E021,E082,E083,E091,E093,E097,E100,E114,E120,E126	15
chr19	47414574	47414624	E083	1
chr19	47414632	47414997	E017,E034,E046,E055,E056,E083,E114,E120,E126	9
chr19	47415161	47415205	E097	1
chr19	47415407	47415498	E022	1
chr19	47416064	47416216	E032,E088	2
chr19	47416294	47416396	E083,E123	2
chr19	47416441	47417578	E003,E004,E005,E006,E007,E017,E021,E022,E028,E034,E046,E050,E051,E055,E056,E057,E080,E081,E083,E084,E085,E086,E088,E091,E092,E093,E097,E098,E114,E116,E117,E118,E120,E121,E122,E123,E124,E125,E126,E127,E128	41
chr19	47418136	47418395	E021,E033,E083,E100,E114,E117,E124,E126	8
chr19	47418396	47418505	E123	1
chr19	47418648	47419148	E004,E005,E006,E007,E017,E050,E051,E055,E056,E080,E081,E083,E088,E114,E117,E118,E120,E121,E123,E125,E127,E128	22
chr19	47419321	47419970	E004,E022,E032,E080,E088,E109,E114,E117,E120,E121,E123	11
chr19	47420024	47420074	E021	1
chr19	47420313	47420568	E083,E097,E116	3
chr19	47420590	47420661	E083	1
chr19	47421511	47421561	E097,E114	2
chr19	47422292	47422342	E121	1
chr19	47422362	47422456	E081	1
chr19	47422493	47423102	E005,E006,E017,E028,E055,E056,E057,E059,E083,E100,E114,E119,E120,E121,E124,E125,E126,E127,E128	19
chr19	47423190	47423240	E017	1
chr19	47423370	47423450	E123	1
chr19	47423521	47424304	E005,E021,E046,E059,E080,E083,E086,E091,E109,E116	10
chr19	47424318	47424437	E033,E080	2
chr19	47424871	47424925	E100	1
chr19	47425162	47425267	E125	1
chr19	47425530	47425788	E007,E022,E080	3
chr19	47425797	47425877	E008	1
chr19	47425983	47426094	E005,E114	2
chr19	47426823	47426905	E089,E100	2
chr19	47427122	47427172	E109	1
chr19	47427580	47427696	E083,E090,E114	3
chr19	47427699	47427919	E003,E021,E028,E090,E114,E127	6
chr19	47427969	47430951	E003,E004,E005,E006,E007,E008,E017,E021,E022,E028,E033,E034,E046,E055,E056,E057,E059,E080,E081,E082,E083,E084,E085,E086,E088,E089,E090,E091,E092,E093,E094,E097,E098,E100,E109,E114,E116,E118,E119,E120,E121,E122,E123,E124,E125,E126,E127,E128	48
chr19	47431008	47431503	E006,E032,E033,E034,E057,E083,E088,E100,E116,E120,E121,E123	12
chr19	47431580	47431833	E003,E046,E055,E083,E114,E123	6
chr19	47432222	47432797	E003,E006,E017,E021,E022,E034,E050,E055,E056,E083,E086,E088,E089,E090,E097,E114,E120,E121,E122,E125,E126,E127,E128	23
chr19	47433254	47433343	E017,E057,E100	3
chr19	47433995	47434231	E034,E080,E126,E127	4
chr19	47434519	47434789	E034,E046,E050,E081,E082,E083,E088,E089	8
chr19	47434995	47435148	E007,E083,E086	3
chr19	47435438	47436020	E004,E006,E017,E021,E028,E034,E055,E056,E057,E081,E083,E088,E100,E109,E114,E117,E119,E120,E121,E122,E125,E126,E127,E128	24
chr19	47436029	47436310	E083,E084,E109,E114	4
chr19	47436433	47437094	E021,E034,E083,E086,E088,E114,E120,E121,E123,E126	10
chr19	47437116	47437262	E034,E083,E097,E121,E125	5
chr19	47437279	47437405	E006,E021,E034,E046,E086,E121	6
chr19	47437489	47437533	E097	1
chr19	47437608	47437648	E086	1
chr19	47437909	47437981	E021,E032	2
chr19	47437999	47438053	E021	1
chr19	47438351	47439131	E006,E017,E032,E033,E034,E046,E050,E088,E092,E093,E094,E109,E114,E122,E123	15
chr19	47439207	47439306	E034,E089,E097	3
chr19	47439544	47439618	E006	1
chr19	47439621	47440196	E006,E017,E033,E034,E046,E055,E088,E092,E098,E109,E122	11
chr19	47440283	47440611	E006,E017,E028,E046,E055,E056,E114,E117,E120,E121,E122,E125,E126,E127,E128	15
chr19	47440664	47440909	E006,E034,E121,E122,E125	5
chr19	47440921	47440980	E046	1
chr19	47441040	47441090	E091	1
chr19	47441135	47441248	E091	1
chr19	47441303	47441368	E051	1
chr19	47441485	47441535	E022	1
chr19	47442442	47442540	E090	1
chr19	47443714	47443764	E007	1
chr19	47443817	47443881	E097	1
chr19	47444587	47444637	E021	1
chr19	47444909	47445017	E127	1
chr19	47445257	47445307	E032	1
chr19	47445374	47445445	E022,E089	2
chr19	47445689	47445739	E022	1
chr19	47446236	47446413	E007,E083,E119	3
chr19	47446448	47446528	E008	1
chr19	47446660	47447152	E022,E034,E055,E056,E080,E083,E084,E088,E097,E100,E109,E114,E118,E119,E120,E121	16
chr19	47447197	47447333	E055,E056,E118	3
chr19	47447655	47449732	E003,E004,E006,E007,E008,E017,E021,E022,E034,E050,E055,E056,E059,E080,E081,E082,E083,E084,E085,E086,E088,E089,E090,E091,E092,E093,E094,E097,E098,E100,E109,E116,E118,E120,E121,E122,E123,E125,E126,E128	40
chr19	47450106	47450470	E006,E029,E056,E080,E084,E085,E088,E089,E092,E094,E097,E100,E109	13
chr19	47451121	47451631	E034,E084,E085,E109,E114,E116	6
chr19	47451744	47451808	E029	1
chr19	47451962	47452012	E007	1
chr19	47452664	47452744	E123	1
chr19	47452762	47452853	E109	1
chr19	47452876	47452934	E092	1
chr19	47453185	47453225	E086	1
chr19	47453555	47453735	E093,E116	2
chr19	47453761	47453830	E032,E046	2
chr19	47453856	47455302	E006,E007,E017,E028,E034,E046,E055,E056,E057,E081,E082,E083,E084,E085,E086,E088,E089,E090,E091,E092,E094,E100,E109,E114,E116,E117,E118,E119,E120,E121,E122,E123,E125,E126,E127,E128	36
chr19	47455684	47455874	E006,E017,E021,E088,E089,E090,E126	7
chr19	47456001	47456138	E017	1
chr19	47456437	47456477	E034	1
chr19	47456530	47456677	E086,E090,E123	3
chr19	47456692	47456830	E021,E114	2
chr19	47456876	47457081	E034,E109,E118,E127	4
chr19	47457127	47459351	E004,E006,E017,E021,E022,E028,E029,E032,E033,E034,E046,E050,E051,E055,E056,E059,E080,E083,E084,E085,E086,E088,E089,E090,E091,E092,E093,E094,E097,E098,E109,E114,E116,E117,E118,E120,E121,E122,E123,E124,E125,E126,E127,E128	44
chr19	47459862	47460124	E029,E032,E034,E114,E123	5
chr19	47460625	47460696	E022	1
chr19	47460761	47460864	E082,E086	2
chr19	47460971	47461140	E086,E098,E109,E114	4
chr19	47461196	47461333	E123	1
chr19	47461522	47462485	E004,E005,E006,E007,E008,E017,E021,E022,E032,E033,E034,E055,E056,E059,E086,E088,E089,E090,E091,E097,E098,E100,E109,E114,E116,E117,E118,E120,E121,E122,E123,E125,E126,E128	34
chr19	47462721	47462771	E022	1
chr19	47463069	47463119	E022	1
chr19	47463365	47463744	E003,E004,E005,E006,E007,E022,E055,E056,E086,E117,E120,E121,E124,E125,E128	15
chr19	47465106	47465211	E006,E059	2
chr19	47465249	47465846	E004,E006,E017,E022,E055,E056,E059,E081,E082,E088,E123,E125,E126,E128	14
chr19	47466102	47467100	E006,E007,E017,E021,E022,E028,E034,E055,E056,E059,E089,E090,E097,E100,E109,E114,E120,E121,E122,E125,E126,E128	22
chr19	47467406	47467460	E127	1
chr19	47467560	47467610	E055	1
chr19	47467912	47467962	E022	1
chr19	47467990	47468030	E034	1
chr19	47468784	47468834	E051	1
chr19	47469331	47469371	E034	1
chr19	47470105	47470203	E055,E125	2
chr19	47470489	47471784	E007,E017,E022,E029,E033,E034,E046,E050,E051,E056,E080,E083,E088,E089,E090,E092,E093,E094,E097,E098,E100,E109,E116,E120,E121,E122,E125,E126,E127	29
chr19	47471974	47472061	E100	1
chr19	47472302	47472540	E083,E100,E126	3
chr19	47472589	47473189	E003,E083,E086,E097,E100,E114	6
chr19	47473253	47473303	E083	1
chr19	47473364	47474445	E006,E017,E028,E055,E056,E057,E080,E081,E083,E084,E086,E088,E089,E090,E097,E098,E100,E114,E117,E118,E120,E121,E125,E126,E128	25
chr19	47474592	47474658	E022,E126	2
chr19	47475132	47475182	E032	1
chr19	47475192	47475242	E083	1
chr19	47475421	47475486	E083	1
chr19	47475521	47476299	E006,E032,E055,E056,E080,E081,E082,E083,E084,E086,E088,E089,E090,E091,E092,E097,E098,E100,E120,E126,E127	21
chr19	47476731	47476781	E022	1
chr19	47477424	47477938	E004,E006,E007,E017,E055,E056,E080,E083,E086,E100,E114,E122,E125,E127,E128	15
chr19	47478034	47478094	E003,E080	2
chr19	47478155	47478205	E021	1
chr19	47478382	47483382	E003,E004,E005,E006,E007,E008,E017,E021,E022,E028,E032,E034,E046,E050,E051,E055,E056,E057,E059,E080,E081,E082,E083,E084,E085,E086,E088,E089,E090,E091,E092,E093,E094,E097,E098,E100,E109,E114,E116,E117,E118,E119,E120,E121,E122,E123,E124,E125,E126,E127,E128	51
chr19	47483715	47483811	E034,E097	2
chr19	47483871	47483926	E100	1
chr19	47484047	47484429	E004,E005,E034,E046,E086,E093,E100	7
chr19	47484448	47484503	E093	1
chr19	47484508	47485094	E022,E029,E034,E046,E051,E055,E056,E080,E081,E082,E083,E086,E088,E089,E090,E091,E092,E093,E097,E100,E124,E125,E126	23
chr19	47485167	47485288	E100,E126	2
chr19	47485315	47485632	E055,E059,E100,E120,E121,E125,E126	7
chr19	47485702	47486312	E006,E017,E021,E028,E055,E056,E057,E059,E081,E088,E089,E090,E092,E097,E098,E100,E114,E119,E120,E121,E125,E126,E127,E128	24
chr19	47486432	47486705	E021,E034,E088,E089,E090,E097,E100,E114,E117,E128	10
chr19	47487123	47489602	E003,E005,E006,E008,E017,E021,E022,E028,E029,E032,E033,E034,E046,E050,E055,E056,E057,E059,E080,E081,E082,E083,E084,E085,E086,E088,E089,E090,E091,E092,E094,E097,E098,E100,E109,E114,E117,E118,E119,E120,E121,E122,E124,E125,E126,E128	46
chr19	47489988	47490042	E033	1
chr19	47490739	47490793	E126	1
chr19	47491206	47491830	E003,E007,E029,E032,E033,E046,E081,E086,E089,E090,E100,E109,E114	13
chr19	47491847	47492158	E022,E089,E091,E100	4
chr19	47492198	47492333	E022,E091	2
chr19	47492373	47492515	E007,E034,E100	3
chr19	47492618	47492675	E017	1
chr19	47492679	47492729	E022	1
chr19	47492736	47492963	E086,E088,E114	3
chr19	47493035	47493119	E005,E056	2
chr19	47493141	47493288	E034,E090	2
chr19	47493401	47493571	E033,E034,E046,E097,E100,E127	6
chr19	47493585	47493665	E032,E114	2
chr19	47493685	47495461	E003,E004,E005,E006,E007,E008,E017,E021,E022,E028,E029,E032,E033,E034,E046,E050,E051,E055,E056,E057,E059,E080,E081,E082,E083,E084,E085,E086,E088,E089,E090,E091,E092,E093,E094,E097,E098,E100,E109,E114,E116,E117,E118,E119,E120,E121,E122,E123,E124,E125,E126,E127,E128	53
chr19	47495521	47495600	E080,E086,E114	3
chr19	47495687	47495749	E021	1
chr19	47495824	47495916	E080,E097	2
chr19	47495991	47496795	E080,E082,E083,E088,E089,E090,E091,E092,E097,E098,E100,E118,E122	13
chr19	47496833	47496942	E032,E097,E127	3
chr19	47496967	47497350	E083,E086,E089,E091,E092,E097,E118	7
chr19	47497423	47497690	E097,E118	2
chr19	47497696	47497919	E021,E022,E091,E097,E118	5
chr19	47497957	47498390	E007,E022,E086,E088,E091,E097,E100,E127	8
chr19	47498740	47498784	E080	1
chr19	47498864	47498996	E005,E126	2
chr19	47499056	47499239	E080,E093,E114	3
chr19	47499433	47499483	E021	1
chr19	47499773	47499833	E022,E086	2
chr19	47499850	47499943	E021,E097,E118	3
chr19	47500462	47500678	E033,E080,E114	3
chr19	47500683	47500747	E124	1
chr19	47500786	47500840	E100	1
chr19	47500862	47501108	E022,E033,E034,E059,E080,E086,E091,E097	8
chr19	47501397	47501530	E097,E100	2
chr19	47501540	47501642	E086,E097,E127	3
chr19	47501843	47502463	E003,E022,E055,E056,E059,E081,E082,E089,E092,E093,E097	11
chr19	47502489	47502579	E097	1
chr19	47502584	47502656	E017	1
chr19	47502699	47502837	E124	1
chr19	47502860	47502921	E021,E100	2
chr19	47503052	47503125	E032,E046,E114	3
chr19	47503156	47503276	E090,E091,E114	3
chr19	47503391	47503599	E022,E032,E100,E118,E119	5
chr19	47503625	47503700	E114	1
chr19	47503806	47503889	E125	1
chr19	47503951	47504035	E080,E098	2
chr19	47504046	47504115	E033,E114	2
chr19	47504124	47504181	E022	1
chr19	47504208	47504258	E021	1
chr19	47504372	47504582	E021,E097,E100,E114	4
chr19	47504743	47504950	E034,E091,E100,E127	4
chr19	47505017	47505251	E034,E086,E088,E089,E097,E118	6
chr19	47505267	47505388	E007,E091,E097	3
chr19	47505399	47505741	E003,E007,E008,E021,E022,E028,E055,E057,E080,E083,E084,E085,E088,E090,E091,E092,E093,E094,E109,E114,E118,E121,E125,E127	24
chr19	47505749	47505869	E022,E083,E086	3
chr19	47505884	47505942	E022,E086	2
chr19	47505989	47507859	E003,E004,E007,E008,E017,E021,E022,E032,E034,E046,E050,E051,E055,E056,E059,E080,E081,E082,E083,E084,E085,E086,E088,E089,E090,E091,E092,E093,E097,E098,E100,E109,E114,E118,E120,E121,E123,E124,E125,E126,E128	41
chr19	47507871	47508170	E059,E083,E086,E088,E089,E090,E093,E097,E118	9
chr19	47508329	47509504	E003,E004,E005,E007,E008,E017,E021,E022,E028,E034,E050,E051,E055,E056,E057,E059,E080,E082,E083,E084,E086,E088,E089,E090,E091,E092,E093,E097,E098,E100,E109,E114,E116,E117,E118,E120,E121,E123,E125,E126,E128	41
chr19	47509801	47510141	E021,E022,E028,E034,E055,E086,E089,E097,E114	9
chr19	47510154	47510329	E017,E021,E022,E114	4
chr19	47510451	47510591	E086,E097,E124	3
chr19	47511109	47511166	E056	1
chr19	47511218	47511408	E021,E033,E114	3
chr19	47511582	47511773	E003,E022,E114	3
chr19	47511915	47512026	E123	1
chr19	47514107	47514242	E003,E046	2
chr19	47514642	47514751	E114,E118	2
chr19	47514970	47515020	E022	1
chr19	47515385	47515651	E034,E046,E057,E097,E119,E127	6
chr19	47515896	47517140	E003,E004,E005,E006,E007,E008,E017,E021,E022,E028,E029,E032,E033,E034,E046,E050,E051,E055,E056,E057,E059,E080,E081,E082,E083,E084,E085,E086,E088,E089,E090,E091,E092,E093,E094,E097,E098,E100,E109,E114,E116,E117,E118,E119,E120,E121,E122,E123,E124,E125,E126,E127,E128	53
chr19	47517391	47517442	E097	1
chr19	47517779	47517856	E034,E114	2
chr19	47518452	47518492	E034	1
chr19	47518985	47519110	E097,E124	2
chr19	47519386	47519489	E021,E109	2
chr19	47520269	47520348	E056	1
chr19	47520915	47520955	E086	1
chr19	47521355	47521428	E022	1
chr19	47521445	47521525	E119	1
chr19	47521539	47521711	E007,E021,E033,E081,E114,E127	6
chr19	47522260	47523350	E003,E004,E005,E006,E007,E008,E021,E022,E029,E032,E033,E034,E046,E050,E051,E055,E056,E083,E086,E089,E090,E092,E100,E114,E116,E118,E119,E121,E123,E124,E128	31
chr19	47523396	47524094	E003,E007,E017,E021,E032,E034,E050,E051,E055,E056,E083,E086,E088,E089,E091,E092,E100,E114,E118,E120,E121	21
chr19	47524138	47524178	E086	1
chr19	47524196	47524266	E118	1
chr19	47524276	47525435	E003,E004,E005,E007,E008,E017,E021,E022,E032,E033,E034,E050,E051,E055,E056,E057,E080,E083,E086,E088,E089,E090,E091,E092,E093,E097,E098,E100,E109,E114,E118,E119,E120,E121,E123,E127	36
chr19	47525458	47525844	E003,E007,E032,E033,E034,E051,E081,E092,E118,E123	10
chr19	47525908	47525966	E032	1
chr19	47526069	47527051	E003,E004,E007,E008,E021,E022,E032,E033,E034,E046,E050,E051,E059,E080,E081,E082,E086,E092,E093,E114,E123,E125	22
chr19	47527713	47528051	E021,E022,E032,E034,E097,E114,E126	7
chr19	47528101	47528158	E114,E126	2
chr19	47528431	47528521	E051,E088,E114,E120,E121	5
chr19	47528940	47529019	E022,E051	2
chr19	47529464	47529639	E029,E057,E121,E127	4
chr19	47529668	47529880	E021,E028,E051,E114	4
chr19	47530117	47530198	E114	1
chr19	47530333	47530383	E050	1
chr19	47530422	47530623	E021,E022,E050,E097,E114	5
chr19	47530904	47531232	E004,E007,E021,E029,E034,E051,E123	7
chr19	47531309	47531942	E003,E006,E007,E008,E021,E050,E051,E055,E080,E081,E082,E086,E088,E121	14
chr19	47531968	47532053	E007,E091	2
chr19	47532119	47532228	E007,E100	2
chr19	47532939	47533024	E097	1
chr19	47533027	47533130	E082	1
chr19	47533546	47533707	E055,E056,E120,E121,E125,E126	6
chr19	47534256	47534310	E033	1
chr19	47534329	47534419	E007,E114	2
chr19	47534487	47534537	E032	1
chr19	47534564	47534604	E034	1
chr19	47535156	47536167	E003,E004,E005,E006,E007,E008,E017,E021,E022,E028,E032,E033,E034,E046,E050,E051,E055,E056,E057,E059,E080,E081,E083,E084,E085,E086,E088,E089,E090,E091,E092,E093,E094,E097,E098,E100,E109,E114,E116,E118,E119,E120,E121,E122,E123,E124,E127,E128	48
chr19	47536767	47536899	E003,E097,E114	3
chr19	47537134	47537225	E098,E114	2
chr19	47537480	47537536	E022,E032	2
chr19	47537604	47537698	E032,E050	2
chr19	47537752	47537848	E033,E034,E051,E093,E100	5
chr19	47538132	47538188	E034	1
chr19	47538311	47540309	E003,E004,E005,E006,E007,E008,E017,E021,E022,E028,E029,E032,E033,E034,E046,E050,E051,E055,E056,E057,E059,E080,E081,E082,E083,E084,E085,E086,E088,E089,E090,E091,E092,E093,E094,E097,E098,E100,E109,E114,E116,E117,E118,E119,E120,E121,E122,E123,E124,E125,E126,E127,E128	53
chr19	47540779	47541048	E022,E033,E050,E086,E092,E098,E118	7
chr19	47541103	47541258	E022,E032,E051,E117	4
chr19	47541280	47541334	E033	1
chr19	47541354	47541466	E032,E051,E114,E118	4
chr19	47541791	47541870	E022,E100	2
chr19	47542157	47542251	E007,E055	2
chr19	47542275	47542626	E021,E022,E029,E032,E034,E051,E089,E091	8
chr19	47542708	47542758	E032	1
chr19	47542933	47543002	E114	1
chr19	47543590	47543649	E089	1
chr19	47543673	47543963	E007,E017,E022,E032,E082,E086,E093,E097,E114,E118	10
chr19	47544200	47544298	E080,E091	2
chr19	47544449	47544700	E003,E005,E022,E029,E032,E051,E127	7
chr19	47544782	47544861	E100	1
chr19	47545585	47545731	E021,E086,E114	3
chr19	47545767	47545857	E050	1
chr19	47545884	47545980	E127	1
chr19	47546004	47546058	E033	1
chr19	47546082	47546127	E097	1
chr19	47546703	47546743	E034	1
chr19	47547196	47547322	E033	1
chr19	47547669	47547818	E100,E114,E116	3
chr19	47547890	47548008	E033	1
chr19	47548328	47548443	E033,E034,E082	3
chr19	47548698	47548765	E100	1
chr19	47548954	47549068	E033,E100	2
chr19	47549081	47549240	E004,E006,E022,E032,E086,E093,E097,E098,E121	9
chr19	47549261	47549335	E114	1
chr19	47549470	47549750	E086,E097,E100,E114,E116,E118	6
chr19	47549767	47550208	E022,E029,E032,E033,E034,E081,E100,E114,E123	9
chr19	47550323	47550377	E100	1
chr19	47550539	47552424	E003,E004,E005,E006,E007,E008,E017,E021,E022,E028,E029,E032,E033,E034,E046,E050,E051,E055,E056,E057,E059,E080,E081,E082,E083,E084,E085,E086,E088,E089,E090,E091,E092,E093,E094,E097,E098,E100,E109,E114,E116,E117,E118,E119,E120,E121,E122,E123,E124,E125,E126,E127,E128	53
chr19	47552594	47553002	E003,E004,E005,E007,E008,E017,E021,E022,E032,E033,E034,E046,E055,E056,E057,E059,E086,E089,E090,E091,E092,E097,E098,E100,E114,E117,E120,E121,E125,E126,E127,E128	32
chr19	47553103	47553171	E032,E033	2
chr19	47553491	47553571	E120	1
chr19	47553618	47553698	E022,E086,E100	3
chr19	47554188	47554268	E123	1
chr19	47558689	47558739	E021	1
chr19	47559829	47559999	E004,E021,E057,E086,E088,E121	6
chr19	47560101	47560162	E021	1
chr19	47560612	47560989	E004,E005,E006,E017,E055,E056,E057,E059,E084,E085,E086,E091,E120,E121,E122,E123	16
chr19	47561097	47561227	E022,E091	2
chr19	47561380	47561549	E004,E005,E086,E118	4
chr19	47561802	47562582	E003,E004,E005,E007,E008,E021,E022,E034,E080,E083,E084,E085,E091,E092,E094,E097,E098,E100,E109,E117,E118,E121,E123	23
chr19	47562907	47562957	E022	1
chr19	47563222	47563289	E097	1
chr19	47563532	47563639	E091,E100	2
chr19	47564480	47564530	E109	1
chr19	47564721	47564771	E055	1
chr19	47564922	47565060	E005,E117	2
chr19	47565281	47565740	E003,E004,E005,E008,E021,E022,E055,E057,E086,E088,E091,E097,E117,E119,E121,E127	16
chr19	47565811	47565861	E091	1
chr19	47566077	47566260	E003,E029,E091,E123,E124,E127	6
chr19	47566564	47566614	E021	1
chr19	47566739	47566836	E003	1
chr19	47566915	47567130	E114,E121,E123	3
chr19	47567159	47567366	E032,E080,E090,E100,E123	5
chr19	47567868	47567918	E021	1
chr19	47568013	47568063	E022	1
chr19	47568167	47568585	E005,E021,E086,E091,E097,E100,E114	7
chr19	47568591	47568649	E088	1
chr19	47568675	47568755	E119	1
chr19	47568814	47568892	E021,E093	2
chr19	47569298	47569342	E097	1
chr19	47569413	47569467	E127	1
chr19	47569633	47569698	E022,E090	2
chr19	47569982	47570032	E114	1
chr19	47570111	47570270	E098,E118	2
chr19	47570287	47570394	E086,E089	2
chr19	47570451	47570501	E093	1
chr19	47570505	47570680	E034,E100	2
chr19	47570690	47570774	E118	1
chr19	47570776	47570864	E097,E100	2
chr19	47570893	47570943	E032	1
chr19	47570996	47571101	E093,E097,E100	3
chr19	47571145	47571213	E022	1
chr19	47571216	47571374	E100	1
chr19	47571409	47571482	E007,E100,E114	3
chr19	47571509	47571568	E097	1
chr19	47571607	47571731	E114,E118	2
chr19	47571767	47571839	E091	1
chr19	47572034	47572098	E124	1
chr19	47572210	47572277	E097	1
chr19	47572303	47572491	E021,E022	2
chr19	47572571	47572621	E091	1
chr19	47572658	47572772	E092,E118	2
chr19	47572822	47572887	E093,E100	2
chr19	47573015	47573081	E034	1
chr19	47573217	47573289	E021,E032,E090,E121	4
chr19	47573324	47573429	E086,E116,E121	3
chr19	47573439	47573493	E100	1
chr19	47573495	47573640	E032,E123	2
chr19	47573766	47573880	E022,E100	2
chr19	47573944	47574092	E022,E086,E100	3
chr19	47574110	47574245	E022,E097	2
chr19	47574440	47574560	E006,E114	2
chr19	47574952	47575097	E022,E097	2
chr19	47575121	47575298	E100,E114	2
chr19	47575342	47575431	E032,E098	2
chr19	47575468	47575683	E003,E004,E017,E021,E022,E114,E121	7
chr19	47575720	47576059	E017,E021,E050,E051,E080,E086,E089,E097,E118	9
chr19	47576225	47576275	E021	1
chr19	47576838	47576912	E021,E032	2
chr19	47577259	47577309	E032	1
chr19	47577426	47577561	E034,E091,E114	3
chr19	47577590	47577703	E032,E090	2
chr19	47577736	47577857	E022,E100,E124	3
chr19	47577897	47578488	E022,E029,E034,E050,E051,E091,E100,E124	8
chr19	47578520	47579862	E006,E007,E017,E021,E022,E029,E032,E033,E034,E046,E050,E051,E055,E056,E080,E081,E082,E083,E084,E086,E088,E090,E091,E093,E097,E098,E100,E109,E114,E117,E123,E124,E126,E127	34
chr19	47580855	47580932	E022	1
chr19	47581297	47581347	E032	1
chr19	47582498	47583082	E003,E004,E005,E006,E007,E008,E017,E021,E022,E028,E029,E032,E033,E034,E046,E050,E051,E055,E056,E057,E059,E080,E081,E082,E083,E084,E085,E086,E088,E089,E090,E091,E092,E093,E094,E097,E098,E100,E109,E114,E116,E117,E118,E119,E120,E121,E122,E123,E124,E125,E126,E127,E128	53
chr19	47583136	47583530	E005,E007,E021,E034,E055,E056,E059,E083,E084,E092,E094,E098,E100,E109,E114,E116,E118,E120,E121	19
chr19	47583560	47583620	E091	1
chr19	47583659	47584177	E005,E022,E034,E055,E056,E059,E086,E091,E093,E125,E127	11
chr19	47584407	47584840	E004,E005,E021,E022,E055,E056,E083,E089,E091,E093,E100,E114,E117,E118,E119,E126,E127	17
chr19	47584842	47585030	E004,E021,E114	3
chr19	47585187	47585315	E021,E022	2
chr19	47585379	47585429	E093	1
chr19	47585456	47585557	E034	1
chr19	47585891	47585971	E059	1
chr19	47586208	47586288	E007,E022,E032,E097	4
chr19	47586462	47586512	E022	1
chr19	47587038	47587088	E017	1
chr19	47587091	47587196	E034,E051	2
chr19	47587465	47587549	E032	1
chr19	47587586	47587709	E118,E122	2
chr19	47587801	47587851	E114	1
chr19	47587923	47587977	E128	1
chr19	47588098	47588564	E080,E086,E100,E114,E117	5
chr19	47588631	47588718	E032,E114	2
chr19	47588779	47588823	E080	1
chr19	47588832	47589024	E091,E109,E118	3
chr19	47589035	47589115	E091	1
chr19	47589797	47589878	E051	1
chr19	47590077	47590127	E114	1
chr19	47590944	47590999	E034	1
chr19	47591058	47591123	E022	1
chr19	47592034	47592087	E097	1
chr19	47592516	47593227	E022,E080,E084,E085,E092,E094,E109,E114,E117,E123	10
chr19	47593296	47593486	E034,E085,E109	3
chr19	47593535	47593585	E109	1
chr19	47593925	47594056	E022,E034	2
chr19	47594323	47594398	E022	1
chr19	47594518	47594593	E021	1
chr19	47595228	47595278	E021	1
chr19	47595352	47595987	E028,E059,E085,E100,E109,E117,E118,E119,E127	9
chr19	47596316	47596397	E059	1
chr19	47596502	47596941	E032,E033,E034,E055,E056,E059,E082,E086,E092,E098,E100,E109,E116,E120,E121,E125,E126	17
chr19	47597039	47597678	E021,E022,E029,E032,E033,E034,E046,E050,E055,E056,E059,E083,E086,E088,E089,E090,E092,E097,E100,E109,E114,E116,E118,E120,E121,E128	26
chr19	47597696	47597793	E034,E046	2
chr19	47597849	47600364	E003,E007,E008,E017,E021,E022,E028,E029,E032,E033,E034,E046,E050,E051,E055,E056,E057,E059,E081,E083,E084,E085,E086,E088,E089,E090,E091,E092,E093,E094,E097,E098,E100,E109,E114,E116,E117,E118,E119,E120,E121,E123,E124,E125,E126,E127,E128	47
chr19	47600390	47601599	E003,E005,E007,E021,E022,E028,E034,E050,E051,E055,E059,E081,E082,E083,E084,E086,E088,E089,E090,E091,E092,E093,E094,E097,E098,E100,E109,E114,E118,E119,E120,E121,E125,E126,E127,E128	36
chr19	47601634	47601741	E081,E082,E088,E119,E128	5
chr19	47601866	47601946	E119	1
chr19	47602053	47602453	E021,E022,E033,E034,E083,E085,E088,E100,E109,E120,E121,E123,E128	13
chr19	47602726	47603902	E003,E004,E005,E007,E008,E017,E021,E022,E028,E029,E032,E033,E034,E046,E050,E051,E055,E056,E059,E080,E081,E082,E083,E084,E085,E086,E088,E092,E093,E100,E109,E114,E117,E123,E125,E127	36
chr19	47604479	47604529	E022	1
chr19	47604724	47604818	E094	1
chr19	47605317	47605646	E005,E021,E059,E086,E091,E094,E121	7
chr19	47605668	47606498	E005,E006,E007,E017,E028,E029,E034,E055,E056,E059,E083,E086,E088,E089,E090,E091,E092,E097,E100,E109,E114,E118,E124,E126	24
chr19	47606763	47606813	E022	1
chr19	47607982	47608656	E021,E059,E083,E089,E090,E100,E114,E120	8
chr19	47608895	47608945	E089	1
chr19	47609019	47609075	E034	1
chr19	47609078	47609176	E032,E034	2
chr19	47609218	47609424	E021,E034,E059,E082,E090,E100,E109,E123	8
chr19	47609461	47609541	E123	1
chr19	47609609	47609663	E127	1
chr19	47609726	47612021	E003,E004,E006,E007,E008,E017,E021,E022,E028,E029,E032,E033,E034,E046,E050,E051,E055,E056,E057,E059,E080,E081,E082,E083,E084,E085,E086,E088,E089,E090,E092,E094,E097,E098,E100,E109,E114,E116,E118,E119,E120,E121,E122,E123,E124,E125,E126,E127,E128	49
chr19	47612147	47618144	E003,E004,E005,E006,E007,E008,E017,E021,E022,E028,E029,E032,E033,E034,E046,E050,E051,E055,E056,E057,E059,E080,E081,E082,E083,E084,E085,E086,E088,E089,E090,E091,E092,E093,E094,E097,E098,E100,E109,E114,E116,E117,E118,E119,E120,E121,E122,E123,E124,E125,E126,E127,E128	53
chr19	47618354	47618459	E091,E097,E100	3
chr19	47618535	47618631	E097,E124	2
chr19	47618797	47618863	E100	1
chr19	47619797	47619847	E109	1
chr19	47619942	47619992	E084	1
chr19	47620031	47620419	E032,E034,E088,E091,E100,E109,E114,E117,E124	9
chr19	47620688	47620845	E055,E091	2
chr19	47620893	47621003	E091	1
chr19	47621457	47621525	E007,E022	2
chr19	47621791	47621855	E086,E100	2
chr19	47621893	47621943	E082	1
chr19	47622251	47622325	E097,E100	2
chr19	47622467	47622531	E034,E121	2
chr19	47622542	47622604	E021	1
chr19	47623381	47623469	E091	1
chr19	47623699	47623870	E006,E118,E120	3
chr19	47623960	47624257	E007,E021,E033,E056,E100,E114,E117,E119	8
chr19	47625150	47626231	E003,E004,E005,E006,E007,E017,E021,E028,E055,E056,E057,E059,E083,E084,E086,E088,E091,E092,E100,E114,E117,E118,E119,E120,E121,E125,E126,E127,E128	29
chr19	47626374	47626488	E007,E008,E022,E086,E114,E123	6
chr19	47626783	47626946	E055,E056,E118,E120,E126,E127	6
chr19	47627479	47627519	E086	1
chr19	47628200	47629118	E003,E004,E005,E006,E007,E008,E017,E021,E022,E028,E029,E032,E033,E034,E046,E050,E051,E055,E056,E057,E059,E080,E081,E082,E083,E084,E085,E086,E088,E089,E090,E091,E092,E093,E094,E097,E098,E100,E109,E114,E116,E117,E118,E119,E120,E121,E122,E123,E124,E125,E126,E127,E128	53
chr19	47629197	47629267	E118	1
chr19	47629520	47629597	E097	1
chr19	47629635	47629685	E082	1
chr19	47630784	47630933	E033,E051,E097,E109	4
chr19	47631418	47631468	E022	1
chr19	47631579	47631642	E093	1
chr19	47631910	47632003	E086,E098	2
chr19	47632378	47632461	E090,E092,E093	3
chr19	47632792	47632934	E097,E114	2
chr19	47633104	47635005	E003,E004,E005,E006,E007,E008,E017,E021,E022,E028,E029,E032,E033,E034,E046,E050,E051,E055,E056,E057,E059,E080,E081,E082,E083,E084,E085,E086,E088,E089,E090,E091,E092,E093,E094,E097,E098,E100,E109,E114,E116,E117,E118,E119,E120,E121,E122,E123,E124,E125,E126,E127,E128	53
chr19	47635047	47635345	E003,E004,E006,E008,E021,E022,E050,E055,E059,E083,E086,E100,E116,E119,E123,E126	16
chr19	47635442	47636098	E003,E006,E007,E017,E022,E028,E033,E034,E051,E055,E056,E083,E086,E092,E100,E114,E116,E123,E127,E128	20
chr19	47636178	47636506	E006,E007,E034,E083,E086,E091,E097,E114,E116,E118	10
chr19	47636572	47636663	E006,E123	2
chr19	47636755	47636795	E086	1
chr19	47637438	47637494	E034	1
chr19	47637705	47638317	E004,E005,E022,E086,E091,E097,E116,E121	8
chr19	47638428	47638782	E006,E034,E055,E059,E116,E117,E122,E125,E126	9
chr19	47638787	47638935	E006,E022,E032,E086	4
chr19	47638943	47639123	E116,E118	2
chr19	47639687	47639737	E091	1
chr19	47639750	47639912	E097,E116	2
chr19	47640064	47640216	E022	1
chr19	47640279	47640415	E055,E123	2
chr19	47640736	47640879	E022,E100	2
chr19	47641339	47641381	E086	1
chr19	47641432	47641472	E086	1
chr19	47641583	47641633	E114	1
chr19	47641799	47642142	E006,E017,E021,E034,E116	5
chr19	47642171	47642311	E034,E092,E127	3
chr19	47642753	47642810	E097	1
chr19	47643986	47644057	E021	1
chr19	47644327	47644377	E022	1
chr19	47644586	47644947	E003,E004,E005,E006,E007,E008,E017,E021,E022,E028,E032,E055,E056,E057,E080,E086,E088,E092,E100,E114,E117,E120,E121,E123,E124,E125,E126,E127,E128	29
chr19	47645029	47645273	E017,E056,E083,E116,E119,E120,E121,E126,E127	9
chr19	47645280	47645330	E032	1
chr19	47645742	47646459	E021,E055,E056,E057,E114,E120,E121,E126,E127,E128	10
chr19	47646594	47646924	E088,E089,E092,E100,E114,E120,E121,E125,E128	9
chr19	47646993	47647061	E121	1
chr19	47647178	47647299	E022,E123	2
chr19	47647942	47648158	E004,E022,E034,E118	4
chr19	47648768	47648819	E034	1
chr19	47648881	47649882	E033,E034,E046,E093,E109,E114,E121,E123	8
chr19	47649938	47650049	E021,E033,E089	3
chr19	47650286	47650340	E033	1
chr19	47650357	47650436	E034	1
chr19	47651288	47651328	E034	1
chr19	47651426	47651586	E034,E091,E114,E123	4
chr19	47651640	47651687	E034,E086	2
chr19	47651813	47651884	E032	1
chr19	47652271	47652391	E007,E022	2
chr19	47652701	47653217	E003,E004,E005,E006,E007,E008,E017,E021,E022,E028,E029,E032,E033,E034,E046,E050,E051,E055,E056,E057,E059,E080,E081,E082,E083,E084,E085,E086,E088,E089,E090,E091,E092,E093,E094,E097,E098,E100,E109,E114,E116,E117,E118,E119,E120,E121,E122,E123,E124,E125,E126,E127,E128	53
chr19	47653376	47653427	E097	1
chr19	47653543	47653626	E127	1
chr19	47653672	47653726	E034	1
chr19	47653820	47653895	E091,E127	2
chr19	47654090	47654182	E021,E034,E100,E118	4
chr19	47654222	47654262	E086	1
chr19	47654891	47655236	E017,E021,E086,E091,E092,E123	6
chr19	47655329	47656310	E003,E004,E005,E007,E017,E022,E028,E034,E046,E055,E056,E057,E080,E083,E084,E085,E086,E088,E091,E092,E093,E094,E098,E100,E109,E114,E119,E122,E127,E128	30
chr19	47656433	47656904	E021,E028,E057,E083,E086,E091,E119,E127	8
chr19	47656918	47656993	E022,E097	2
chr19	47657960	47658788	E003,E005,E007,E017,E021,E022,E032,E055,E056,E083,E084,E086,E088,E089,E090,E091,E092,E097,E098,E109,E114,E120,E121,E126	24
chr19	47659283	47659443	E007,E034,E119	3
chr19	47659661	47659711	E021	1
chr19	47660015	47662796	E003,E004,E005,E006,E007,E008,E017,E021,E022,E028,E029,E032,E033,E034,E046,E050,E051,E055,E056,E057,E059,E080,E081,E082,E083,E084,E085,E086,E088,E089,E090,E091,E092,E093,E094,E097,E098,E100,E109,E114,E116,E119,E120,E121,E122,E123,E124,E125,E126,E127,E128	51
chr19	47662833	47662975	E033,E034	2
chr19	47663224	47663274	E046	1
chr19	47663308	47663362	E094	1
chr19	47663405	47663445	E034	1
chr19	47663580	47663630	E021	1
chr19	47664134	47664215	E100,E114	2
chr19	47664936	47665450	E017,E021,E034,E055,E056,E059,E083,E120,E121,E125,E126,E127,E128	13
chr19	47665495	47665551	E121	1
chr19	47665635	47665675	E034	1
chr19	47666149	47666199	E051	1
chr19	47666293	47666345	E034	1
chr19	47666462	47666532	E097	1
chr19	47667012	47667126	E118	1
chr19	47667268	47667318	E021	1
chr19	47667325	47667385	E034	1
chr19	47668642	47668741	E004,E127	2
chr19	47668945	47668995	E083	1
chr19	47669016	47669267	E004,E005,E021,E022,E120,E121	6
chr19	47669316	47669360	E097	1
chr19	47669395	47669445	E082	1
chr19	47669543	47669593	E022	1
chr19	47669907	47669979	E034	1
chr19	47670041	47670151	E007,E032,E123	3
chr19	47670198	47670318	E021	1
chr19	47670891	47670956	E007	1
chr19	47671115	47671165	E022	1
chr19	47671513	47671570	E114	1
chr19	47671745	47671809	E124	1
chr19	47673084	47673134	E114	1
chr19	47673149	47673297	E022,E083,E114	3
chr19	47673796	47674067	E046,E059,E083,E091,E120,E121	6
chr19	47674097	47674180	E046	1
chr19	47674728	47674780	E021	1
chr19	47675438	47675511	E021	1
chr19	47675619	47675669	E093	1
chr19	47675680	47675755	E022,E127	2
chr19	47675896	47675946	E091	1
chr19	47676058	47676191	E004,E005,E034,E086,E091	5
chr19	47676647	47676752	E097	1
chr19	47676833	47676877	E097	1
chr19	47677304	47677534	E017,E022,E055,E056,E126	5
chr19	47677612	47677664	E055	1
chr19	47678435	47678484	E097	1
chr19	47679034	47679094	E122	1
chr19	47679131	47680779	E006,E017,E021,E028,E033,E034,E046,E050,E055,E056,E057,E059,E080,E082,E083,E084,E085,E086,E088,E089,E090,E091,E093,E094,E097,E098,E100,E109,E120,E121,E122,E123,E125,E126,E127,E128	36
chr19	47680857	47680897	E086	1
chr19	47680998	47681144	E021,E022,E034,E125	4
chr19	47681386	47681597	E022,E034,E046,E114,E123	5
chr19	47681968	47682018	E021	1
chr19	47682852	47683063	E022,E034,E114,E122	4
chr19	47683092	47683193	E034,E123	2
chr19	47683221	47683579	E022,E034,E046,E122	4
chr19	47683714	47683818	E034,E091,E122	3
chr19	47684050	47684130	E123	1
chr19	47685127	47685167	E034	1
chr19	47685301	47686181	E006,E007,E017,E022,E033,E034,E046,E050,E051,E055,E056,E059,E080,E083,E088,E089,E090,E093,E100,E109,E114,E116,E120,E121,E122,E123,E125,E127,E128	29
chr19	47686451	47687430	E034,E059,E082,E083,E086,E088,E089,E091,E093,E097,E114,E118,E120,E121,E124,E126	16
chr19	47687524	47687564	E034	1
chr19	47688536	47688580	E097	1
chr19	47688742	47688792	E021	1
chr19	47688801	47688877	E017,E034	2
chr19	47689545	47691390	E003,E004,E005,E008,E021,E022,E032,E033,E034,E046,E055,E056,E059,E080,E081,E083,E084,E085,E086,E088,E092,E093,E109,E116,E120,E125,E128	27
chr19	47691587	47691639	E084	1
chr19	47691692	47692103	E005,E017,E034,E080,E083,E084,E085,E086,E093,E097,E109,E118,E124	13
chr19	47692146	47692599	E021,E022,E032,E034,E084,E085,E086,E091,E093,E109,E118	11
chr19	47692646	47692962	E004,E005,E021,E022,E034,E084,E085,E086,E088,E090,E092,E093,E094,E098,E109,E118,E120,E126	18
chr19	47692963	47693024	E083,E092	2
chr19	47693072	47694390	E005,E006,E017,E021,E022,E028,E033,E034,E055,E056,E057,E059,E080,E081,E082,E083,E084,E085,E086,E088,E089,E090,E091,E092,E093,E094,E097,E098,E100,E109,E114,E117,E118,E119,E120,E121,E122,E125,E126,E127,E128	41
chr19	47694416	47694502	E114	1
chr19	47694632	47695048	E034,E081,E082,E086,E093,E114,E119,E120,E123	9
chr19	47695428	47695501	E034,E114	2
chr19	47695544	47695594	E021	1
chr19	47696133	47696281	E032,E086,E127	3
chr19	47696447	47696497	E093	1
chr19	47696596	47696720	E093,E114,E128	3
chr19	47696868	47696918	E021	1
chr19	47697159	47697523	E021,E034,E089,E093,E100,E121,E123	7
chr19	47697538	47697623	E032	1
chr19	47697779	47697829	E083	1
chr19	47697931	47697981	E091	1
chr19	47698621	47698677	E032	1
chr19	47698792	47698954	E080,E091,E123	3
chr19	47699905	47700181	E004,E094,E098	3
chr19	47700429	47700673	E005,E006,E028,E057,E119,E127	6
chr19	47700930	47700980	E083	1
chr19	47701009	47701059	E093	1
chr19	47701699	47701772	E086	1
chr19	47701815	47701889	E022	1
chr19	47701909	47702026	E059,E081,E094	3
chr19	47702676	47703187	E007,E022,E032,E050,E082,E083,E086,E089,E114,E124,E125,E127,E128	13
chr19	47703209	47703259	E021	1
chr19	47703835	47703941	E097,E114	2
chr19	47704311	47704740	E032,E033,E084,E116,E123	5
chr19	47705240	47705294	E033	1
chr19	47705406	47705446	E034	1
chr19	47706216	47706422	E033,E083,E084,E088,E114,E122	6
chr19	47706504	47706806	E046,E083,E084,E085,E086,E109,E114,E122	8
chr19	47707046	47707126	E123	1
chr19	47707329	47707407	E114	1
chr19	47707681	47707731	E021	1
chr19	47707766	47707810	E097	1
chr19	47708927	47709133	E086,E121,E124,E127	4
chr19	47709325	47709633	E017,E100,E114,E120,E121	5
chr19	47709706	47709756	E022	1
chr19	47709806	47709860	E100	1
chr19	47710559	47710609	E007	1
chr19	47710644	47710788	E021,E022,E089,E116	4
chr19	47710871	47710935	E124	1
chr19	47710985	47711035	E109	1
chr19	47711284	47711369	E032	1
chr19	47711439	47711489	E046	1
chr19	47711550	47711606	E090	1
chr19	47711638	47711692	E127	1
chr19	47711980	47712040	E100	1
chr19	47712319	47712373	E127	1
chr19	47712382	47712503	E100	1
chr19	47712507	47714470	E003,E004,E005,E006,E007,E008,E017,E021,E022,E028,E029,E032,E033,E034,E046,E050,E051,E055,E056,E057,E059,E080,E081,E082,E083,E084,E085,E086,E088,E089,E090,E091,E092,E093,E094,E097,E098,E100,E109,E114,E116,E117,E118,E119,E120,E121,E122,E123,E124,E125,E126,E127,E128	53
chr19	47714503	47714917	E021,E022,E032,E034,E086,E091,E097,E123	8
chr19	47715254	47715336	E083	1
chr19	47715345	47715765	E003,E007,E017,E021,E032,E033,E046,E055,E059,E088,E089,E100,E114,E117,E123,E124	16
chr19	47716053	47716267	E006,E021,E022,E032,E034,E089,E091	7
chr19	47716472	47716535	E033	1
chr19	47717791	47717853	E114	1
chr19	47717942	47717992	E022	1
chr19	47718374	47718452	E097	1
chr19	47718891	47719199	E032,E084,E085,E094,E109,E114,E116,E117,E118,E121	10
chr19	47719582	47719662	E123	1
chr19	47720187	47720237	E021	1
chr19	47721091	47721382	E021,E057,E100,E124,E127	5
chr19	47721402	47721464	E127	1
chr19	47721516	47721580	E017,E114	2
chr19	47721630	47722036	E006,E007,E017,E021,E032,E046,E055,E056,E083,E086,E090,E092,E097,E121,E124,E126	16
chr19	47722121	47722183	E109	1
chr19	47722211	47722284	E006,E021	2
chr19	47722898	47723071	E003,E033,E114,E118	4
chr19	47723128	47723601	E003,E004,E021,E022,E029,E032,E033,E034,E046,E050,E055,E056,E080,E100,E114,E118,E119,E123	18
chr19	47723609	47723659	E022	1
chr19	47723983	47724056	E093	1
chr19	47724167	47724244	E021,E127	2
chr19	47724294	47724418	E097,E100	2
chr19	47724499	47724614	E090	1
chr19	47724852	47724938	E119	1
chr19	47725095	47725211	E097,E124	2
chr19	47725222	47725782	E003,E005,E008,E021,E022,E032,E033,E056,E091,E098,E114,E127	12
chr19	47726699	47726749	E089	1
chr19	47726915	47727024	E116,E127	2
chr19	47727025	47727089	E097,E124	2
chr19	47727128	47727225	E021,E033,E086	3
chr19	47727684	47727734	E089	1
chr19	47727745	47727923	E034,E097	2
chr19	47728526	47735434	E003,E004,E005,E006,E007,E008,E017,E021,E022,E028,E029,E032,E033,E034,E046,E050,E051,E055,E056,E057,E059,E080,E081,E082,E083,E084,E085,E086,E088,E089,E090,E091,E092,E093,E094,E097,E098,E100,E109,E114,E116,E117,E118,E119,E120,E121,E122,E123,E124,E125,E126,E127,E128	53
chr19	47735562	47736515	E004,E005,E006,E007,E017,E021,E022,E028,E029,E032,E033,E034,E046,E050,E051,E055,E056,E057,E059,E080,E083,E084,E085,E086,E088,E089,E090,E091,E092,E093,E094,E097,E098,E100,E109,E114,E116,E117,E118,E119,E120,E121,E122,E123,E124,E125,E126,E127,E128	49
chr19	47736650	47736753	E021,E022,E091	3
chr19	47737082	47737489	E022,E033,E034,E091,E097,E100,E114	7
chr19	47737605	47737649	E097	1
chr19	47737769	47737842	E086,E097	2
chr19	47738096	47738146	E007	1
chr19	47738464	47738533	E097	1
chr19	47738656	47738882	E032,E034,E114,E119	4
chr19	47738979	47739029	E022	1
chr19	47739419	47739469	E032	1
chr19	47739575	47739631	E114	1
chr19	47739650	47739885	E089,E097,E123	3
chr19	47740454	47740707	E004,E022,E028,E032,E057,E090,E093,E100	8
chr19	47740728	47740814	E114	1
chr19	47741094	47741255	E007,E034,E055,E097,E100	5
chr19	47741577	47741668	E114	1
chr19	47742017	47745986	E003,E004,E005,E006,E007,E008,E017,E021,E022,E028,E029,E032,E033,E034,E046,E050,E051,E055,E056,E057,E059,E080,E081,E082,E083,E084,E085,E086,E088,E089,E090,E091,E092,E093,E094,E097,E098,E100,E109,E114,E116,E117,E118,E119,E120,E121,E122,E123,E124,E125,E126,E127,E128	53
chr19	47746004	47746970	E003,E004,E005,E006,E007,E008,E017,E021,E022,E028,E029,E032,E033,E034,E046,E050,E051,E055,E056,E057,E059,E080,E081,E082,E083,E084,E085,E086,E088,E089,E090,E091,E092,E093,E094,E097,E098,E100,E109,E114,E116,E118,E119,E120,E121,E122,E123,E124,E125,E126,E127,E128	52
chr19	47746995	47747045	E021	1
chr19	47747067	47747953	E003,E004,E005,E006,E007,E008,E017,E021,E022,E028,E029,E032,E033,E034,E046,E050,E051,E055,E056,E057,E059,E080,E081,E082,E083,E084,E085,E086,E088,E089,E090,E091,E092,E093,E094,E097,E098,E100,E109,E114,E116,E117,E118,E119,E120,E121,E122,E123,E124,E125,E126,E127,E128	53
chr19	47748065	47748420	E006,E007,E021,E032,E033,E034,E046,E050,E051,E089,E090,E091,E092,E093,E100,E114,E116,E123,E124,E128	20
chr19	47748503	47748939	E003,E004,E005,E007,E008,E021,E022,E028,E029,E032,E033,E034,E046,E050,E051,E057,E059,E080,E083,E084,E085,E090,E092,E093,E094,E097,E098,E100,E109,E114,E116,E117,E121,E122,E123,E124,E125	37
chr19	47749372	47749494	E022,E033,E114,E123	4
chr19	47749643	47749868	E032,E034,E093,E114,E123,E124	6
chr19	47749869	47749919	E032	1
chr19	47750380	47750431	E007	1
chr19	47750480	47751202	E003,E004,E005,E006,E007,E008,E017,E021,E022,E028,E029,E032,E033,E034,E046,E050,E051,E055,E056,E057,E059,E080,E081,E082,E083,E085,E086,E088,E089,E090,E091,E092,E093,E094,E097,E098,E100,E109,E114,E116,E117,E118,E119,E120,E121,E122,E123,E124,E125,E126,E127,E128	52
chr19	47751396	47751450	E081	1
chr19	47751509	47751579	E021,E097	2
chr19	47752166	47752260	E032,E123	2
chr19	47753131	47753247	E032,E034,E046	3
chr19	47753309	47753410	E114,E123	2
chr19	47753636	47753725	E007,E021,E094	3
chr19	47753771	47754281	E003,E006,E008,E021,E022,E050,E055,E056,E059,E085,E086,E092,E094,E098,E109,E114,E118,E126	18
chr19	47754339	47754647	E003,E004,E006,E021,E022,E029,E032,E034,E091,E093,E094,E097,E100,E114,E123,E124	16
chr19	47754675	47754720	E097	1
chr19	47754876	47754920	E097	1
chr19	47755361	47755493	E051,E091	2
chr19	47755566	47755678	E007,E022,E091,E097	4
chr19	47755859	47756281	E004,E005,E007,E021,E022,E032,E033,E034,E051,E056,E086,E090,E091,E097,E100,E114,E118,E124	18
chr19	47756318	47757166	E004,E005,E006,E007,E017,E028,E032,E033,E034,E050,E055,E056,E057,E084,E086,E088,E091,E092,E097,E100,E114,E117,E118,E119,E120,E121,E123,E125,E126,E127,E128	31
chr19	47757243	47757680	E008,E017,E022,E029,E032,E033,E034,E046,E051,E055,E056,E057,E088,E089,E090,E093,E097,E098,E100,E114,E116,E117,E118,E123,E124,E125	26
chr19	47758006	47758102	E033,E097	2
chr19	47758141	47758230	E034	1
chr19	47758442	47758495	E034,E046	2
chr19	47758570	47758701	E032,E033,E086,E090,E091,E097	6
chr19	47758836	47759206	E007,E008,E032,E033,E034,E046,E051,E086,E089,E090,E091,E093,E097,E100,E118	15
chr19	47759240	47762916	E003,E004,E005,E006,E007,E008,E017,E021,E022,E028,E029,E032,E033,E034,E046,E050,E051,E055,E056,E057,E059,E080,E081,E082,E083,E084,E085,E086,E088,E089,E090,E091,E092,E093,E094,E097,E098,E100,E109,E114,E116,E117,E118,E119,E120,E121,E122,E123,E124,E125,E126,E127,E128	53
chr19	47762925	47764424	E003,E007,E021,E022,E029,E032,E033,E034,E046,E050,E051,E080,E086,E089,E090,E091,E093,E097,E098,E100,E114,E116,E118,E124,E125	25
chr19	47764438	47764667	E032,E033,E091,E097,E100,E114,E116	7
chr19	47764685	47764750	E022,E034,E089,E092,E100	5
chr19	47764752	47764821	E034,E051	2
chr19	47765222	47765474	E021,E097,E098,E114,E124	5
chr19	47765615	47766133	E029,E032,E033,E046,E050,E051,E084,E088,E089,E090,E094,E097,E098,E100,E109,E114,E116,E123,E124,E127	20
chr19	47766178	47766341	E017,E032,E086,E098,E116,E124	6
chr19	47766507	47766759	E004,E021,E022,E032,E098,E114,E116,E124,E127	9
chr19	47767423	47767784	E003,E029,E033,E046,E080,E086,E093,E097,E100,E114,E127	11
chr19	47767810	47767913	E005,E034	2
chr19	47768006	47768305	E032,E080,E091,E098,E100,E118	6
chr19	47768344	47768399	E021	1
chr19	47768599	47768699	E007,E021,E034,E114	4
chr19	47768746	47768913	E032,E100,E114,E116,E127	5
chr19	47769563	47770223	E021,E022,E029,E050,E051,E080,E082,E088,E089,E090,E091,E097,E098,E100,E114,E116	16
chr19	47770352	47770398	E097	1
chr19	47770553	47771098	E003,E007,E022,E032,E033,E034,E051,E055,E082,E089,E090,E091,E097,E098,E100,E114,E120,E121,E126,E127	20
chr19	47771390	47771480	E029,E046	2
chr19	47771493	47771685	E032,E100	2
chr19	47771717	47771868	E033,E034,E100	3
chr19	47772233	47772339	E032,E033,E097	3
chr19	47772358	47772541	E032,E091,E097	3
chr19	47772547	47772603	E100	1
chr19	47772666	47772751	E046,E097,E100	3
chr19	47772919	47773319	E005,E029,E032,E033,E086,E091,E097,E116	8
chr19	47773423	47779980	E003,E004,E005,E006,E007,E008,E017,E021,E022,E028,E029,E032,E033,E034,E046,E050,E051,E055,E056,E057,E059,E080,E081,E082,E083,E084,E085,E086,E088,E089,E090,E091,E092,E093,E094,E097,E098,E100,E109,E114,E116,E117,E118,E119,E120,E121,E122,E123,E124,E125,E126,E127,E128	53
chr19	47780018	47780081	E033,E086,E097,E100	4
chr19	47780173	47780310	E051,E089,E097,E100	4
chr19	47780374	47780486	E100,E121	2
chr19	47780496	47780553	E022	1
chr19	47780654	47781989	E003,E006,E007,E008,E017,E032,E033,E034,E055,E056,E059,E083,E084,E086,E088,E089,E090,E091,E092,E097,E100,E114,E116,E119,E120,E121,E123,E125,E126,E128	30
chr19	47782061	47782371	E021,E032,E091,E114,E118,E120,E121,E127	8
chr19	47782449	47782567	E022,E051,E080,E100	4
chr19	47782574	47782654	E032,E097	2
chr19	47782790	47783297	E005,E017,E021,E029,E032,E034,E056,E089,E091,E097,E098,E100,E117,E121,E123,E124,E126,E127	18
chr19	47783332	47783389	E091	1
chr19	47783494	47783895	E003,E004,E005,E006,E007,E008,E021,E022,E028,E029,E032,E033,E034,E046,E050,E051,E055,E056,E057,E080,E082,E086,E088,E089,E090,E091,E093,E097,E098,E100,E109,E114,E116,E118,E122,E123,E124,E125,E126,E127	40
chr19	47784630	47784772	E006,E046,E089,E090,E114	5
chr19	47784818	47784910	E006	1
chr19	47784973	47785097	E091	1
chr19	47785580	47785630	E097	1
chr19	47785888	47786084	E006,E032,E034,E050,E056,E059,E090,E097,E114	9
chr19	47786198	47786300	E034,E114	2
chr19	47786751	47787357	E022,E029,E032,E034,E046,E055,E080,E090,E097,E098,E100,E114,E116,E120,E123,E125,E126	17
chr19	47787391	47788060	E003,E004,E005,E006,E007,E008,E017,E021,E022,E028,E029,E032,E033,E034,E046,E050,E051,E055,E056,E057,E059,E080,E081,E082,E083,E084,E085,E086,E088,E089,E090,E091,E092,E093,E094,E097,E098,E100,E109,E114,E116,E117,E118,E119,E120,E121,E122,E123,E124,E125,E126,E127,E128	53
chr19	47788194	47788258	E114	1
chr19	47788354	47788394	E034	1
chr19	47789168	47789227	E097	1
chr19	47789287	47789357	E034,E091	2
chr19	47789560	47789650	E021,E032	2
chr19	47789709	47789770	E032	1
chr19	47789984	47790078	E022,E086	2
chr19	47790414	47790464	E050	1
chr19	47790671	47790711	E086	1
chr19	47791084	47791195	E097,E100,E114	3
chr19	47791525	47791942	E006,E028,E032,E033,E034,E046,E050,E051,E057,E082,E100,E114,E116,E124,E127	15
chr19	47792009	47793596	E003,E004,E005,E006,E007,E008,E017,E021,E022,E028,E032,E033,E034,E046,E051,E055,E056,E057,E059,E080,E081,E084,E085,E086,E088,E089,E090,E091,E092,E093,E094,E097,E098,E100,E109,E114,E116,E117,E118,E119,E120,E121,E122,E123,E124,E125,E126,E127,E128	49
chr19	47793714	47793867	E028,E057,E086,E091	4
chr19	47794179	47794229	E032	1
chr19	47794308	47794456	E022,E034,E086	3
chr19	47794558	47794680	E032,E089,E091	3
chr19	47794737	47794808	E003,E114	2
chr19	47795314	47795364	E021	1
chr19	47795534	47795588	E100	1
chr19	47796244	47796309	E097	1
chr19	47797245	47797517	E022,E029,E033,E050,E051,E091,E100,E117,E124	9
chr19	47797550	47797652	E017,E124	2
chr19	47798000	47798133	E021,E022,E118	3
chr19	47798247	47798318	E033	1
chr19	47798384	47798438	E100	1
chr19	47798834	47798884	E007	1
chr19	47799105	47799775	E003,E004,E005,E006,E007,E008,E017,E021,E022,E028,E029,E032,E033,E034,E046,E050,E051,E055,E056,E057,E059,E080,E081,E082,E083,E084,E085,E086,E088,E089,E090,E091,E092,E093,E094,E097,E098,E100,E109,E114,E116,E117,E118,E119,E120,E121,E122,E123,E124,E125,E126,E127,E128	53
chr19	47799934	47800085	E004	1
chr19	47800123	47800254	E004	1
chr19	47800304	47800344	E086	1
chr19	47800627	47800745	E003,E046,E097	3
chr19	47802693	47802773	E082,E116	2
chr19	47802856	47802936	E116	1
chr19	47803043	47803124	E116	1
chr19	47803198	47803700	E003,E004,E021,E022,E029,E032,E033,E034,E046,E050,E051,E055,E059,E086,E100,E114,E116,E120,E121,E124,E125,E128	22
chr19	47804807	47804858	E114	1
chr19	47805159	47805424	E116	1
chr19	47805492	47805931	E021,E029,E032,E033,E046,E051,E086,E116,E124	9
chr19	47807216	47807646	E032,E034,E046,E050,E051,E124	6
chr19	47807892	47807946	E033	1
chr19	47808045	47808108	E033	1
chr19	47808131	47808181	E114	1
chr19	47808315	47809109	E003,E004,E006,E007,E008,E017,E021,E022,E028,E029,E032,E033,E034,E046,E050,E051,E055,E056,E057,E059,E080,E082,E083,E084,E085,E086,E088,E089,E090,E091,E092,E093,E094,E097,E098,E100,E109,E114,E116,E117,E118,E119,E120,E121,E122,E123,E124,E125,E126,E127,E128	51
chr19	47809294	47809384	E100	1
chr19	47809437	47809517	E022,E056	2
chr19	47809894	47809950	E022,E083	2
chr19	47810178	47810542	E032,E098,E114,E117,E123	5
chr19	47810880	47811092	E022,E029,E034,E091,E100,E124	6
chr19	47811499	47811620	E114	1
chr19	47811838	47811910	E100,E124	2
chr19	47811990	47812080	E029,E124,E126	3
chr19	47812245	47813381	E004,E008,E021,E022,E029,E032,E046,E050,E055,E056,E089,E091,E097,E098,E100,E114,E116,E117,E118,E119,E120,E121,E124,E126,E128	25
chr19	47813401	47813509	E091,E100	2
chr19	47813510	47813557	E097	1
chr19	47813625	47813747	E034,E091,E114,E124	4
chr19	47813836	47814523	E004,E006,E007,E017,E021,E022,E029,E034,E046,E050,E051,E055,E056,E057,E081,E082,E083,E088,E089,E090,E091,E097,E098,E100,E114,E117,E118,E119,E120,E121,E123,E124,E127	33
chr19	47814595	47814662	E124	1
chr19	47814685	47814773	E091,E114,E119	3
chr19	47814852	47814951	E116	1
chr19	47815094	47815176	E114	1
chr19	47815253	47815323	E021,E034,E124	3
chr19	47816125	47816237	E057,E114	2
chr19	47816244	47817553	E006,E008,E021,E029,E050,E051,E055,E056,E080,E082,E084,E086,E088,E089,E090,E091,E092,E094,E098,E100,E109,E114,E116,E117,E118,E119,E121,E122,E123,E124	30
chr19	47817701	47817741	E086	1
chr19	47818072	47818179	E119	1
chr19	47818229	47818325	E124	1
chr19	47818384	47819298	E003,E004,E005,E006,E008,E017,E021,E022,E028,E029,E032,E033,E046,E050,E051,E055,E056,E057,E059,E080,E081,E083,E084,E086,E088,E089,E090,E091,E092,E093,E094,E097,E098,E100,E109,E114,E116,E117,E118,E119,E120,E121,E122,E123,E124,E125,E126,E127,E128	49
chr19	47819402	47819464	E100	1
chr19	47819822	47820030	E029,E091,E100	3
chr19	47820066	47820166	E124	1
chr19	47820701	47820769	E124	1
chr19	47821227	47821277	E032	1
chr19	47821363	47821545	E091,E123,E124	3
chr19	47821808	47821859	E093	1
chr19	47821926	47822131	E017,E021,E056,E124	4
chr19	47822319	47822369	E114	1
chr19	47822398	47822448	E022	1
chr19	47823088	47823329	E124	1
chr19	47823402	47823458	E097	1
chr19	47823497	47823561	E021,E124	2
chr19	47823583	47823797	E114,E118,E124	3
chr19	47823804	47823917	E100,E114,E124	3
chr19	47824831	47824909	E124	1
chr19	47824983	47825184	E022,E029,E114,E124	4
chr19	47825247	47825799	E029,E046,E050,E051,E089,E098,E116,E124	8
chr19	47825897	47825961	E124	1
chr19	47826035	47826177	E124	1
chr19	47826222	47826429	E124	1
chr19	47826493	47826714	E124	1
chr19	47826773	47827089	E022,E029,E033,E091,E124	5
chr19	47827101	47827556	E022,E029,E089,E090,E091,E123,E124	7
chr19	47827594	47828144	E004,E006,E021,E022,E029,E032,E033,E046,E050,E051,E056,E059,E080,E081,E083,E086,E088,E089,E090,E091,E093,E097,E098,E100,E122,E123,E124	27
chr19	47828564	47828628	E124	1
chr19	47828997	47829047	E083	1
chr19	47829055	47829157	E123	1
chr19	47829549	47829589	E086	1
chr19	47829834	47829908	E097	1
chr19	47830281	47830331	E021	1
chr19	47830714	47830829	E050,E051,E114,E124	4
chr19	47830915	47830959	E097	1
chr19	47831743	47831813	E118	1
chr19	47833026	47833303	E004,E050,E091,E123	4
chr19	47833565	47834181	E006,E007,E017,E021,E029,E033,E046,E050,E051,E055,E056,E080,E083,E084,E086,E088,E089,E090,E091,E092,E097,E098,E100,E109,E114,E121,E122,E123,E124	29
chr19	47834346	47834704	E029,E090,E100,E114,E123,E124	6
chr19	47834880	47834968	E021,E109	2
chr19	47834982	47835057	E051,E114	2
chr19	47835075	47835877	E003,E005,E008,E017,E021,E022,E029,E055,E056,E086,E088,E089,E090,E091,E092,E097,E098,E100,E114,E117,E118,E121,E123,E124,E126,E127	26
chr19	47836082	47836184	E021	1
chr19	47836589	47836801	E055,E056	2
chr19	47838009	47839408	E007,E022,E029,E032,E033,E034,E046,E050,E051,E055,E056,E091,E100,E114,E122,E123,E124	17
chr19	47839416	47839498	E119	1
chr19	47839770	47839906	E123	1
chr19	47839949	47840638	E003,E004,E007,E008,E021,E022,E029,E032,E033,E046,E050,E051,E055,E056,E086,E088,E089,E090,E091,E093,E097,E098,E100,E114,E116,E117,E121,E123,E124,E128	30
chr19	47840901	47841054	E123	1
chr19	47841168	47841270	E091	1
chr19	47841410	47841475	E091	1
chr19	47841853	47841905	E114	1
chr19	47842709	47842759	E114	1
chr19	47842976	47843026	E114	1
chr19	47843054	47843135	E123	1
chr19	47843472	47843522	E017	1
chr19	47843878	47843918	E086	1
chr19	47844030	47844095	E022	1
chr19	47844105	47844231	E100,E118	2
chr19	47844399	47844512	E022,E083	2
chr19	47844568	47844618	E021	1
chr19	47844824	47844894	E118	1
chr19	47844951	47845286	E021,E022,E034,E098,E123	5
chr19	47845300	47845372	E114	1
chr19	47845974	47846084	E100,E114	2
chr19	47846316	47846436	E114,E124	2
chr19	47846620	47846730	E086,E123	2
chr19	47847471	47847537	E127	1
chr19	47847693	47847827	E021,E029,E033	3
chr19	47848325	47848509	E004,E021,E022,E124	4
chr19	47849045	47849085	E086	1
chr19	47849424	47850500	E003,E004,E008,E021,E022,E097,E100,E123,E124	9
chr19	47850771	47850821	E082	1
chr19	47850858	47851190	E032,E034,E046,E089,E090,E093,E100,E123	8
chr19	47851394	47851455	E021,E022	2
chr19	47851494	47851850	E021,E029,E033,E034,E090,E091,E097	7
chr19	47851855	47853670	E003,E004,E005,E006,E007,E008,E017,E021,E022,E028,E029,E032,E033,E034,E046,E050,E051,E055,E056,E057,E059,E080,E081,E082,E083,E084,E085,E086,E088,E089,E090,E091,E092,E093,E094,E097,E098,E100,E109,E114,E116,E117,E118,E119,E120,E121,E122,E123,E124,E125,E126,E127,E128	53
chr19	47853856	47853906	E032	1
chr19	47854013	47854290	E017,E029,E034,E055,E056,E100,E120,E123,E124	9
chr19	47854504	47854561	E114	1
chr19	47854648	47855360	E003,E004,E006,E007,E008,E017,E021,E022,E028,E029,E033,E034,E046,E050,E051,E055,E056,E057,E059,E080,E081,E082,E086,E089,E090,E091,E092,E093,E109,E114,E116,E117,E118,E120,E121,E122,E123,E124,E125,E126,E127,E128	42
chr19	47855378	47855699	E003,E004,E008,E021,E029,E059,E093,E100,E114,E116,E117,E123,E124	13
chr19	47856340	47857056	E021,E082,E083,E086,E092,E094,E097,E098,E100,E109,E118	11
chr19	47857646	47857726	E123	1
chr19	47857732	47857843	E114,E116	2
chr19	47858608	47858688	E123	1
chr19	47859164	47859214	E022	1
chr19	47859216	47859266	E114	1
chr19	47860261	47860408	E004,E098,E127	3
chr19	47860455	47860519	E124	1
chr19	47860531	47860611	E123	1
chr19	47861108	47861195	E118	1
chr19	47861201	47861355	E114,E118	2
chr19	47861390	47861701	E003,E004,E008,E017,E021,E022,E050,E051,E091,E093,E100,E114,E118,E124,E127	15
chr19	47862267	47862317	E114	1
chr19	47862449	47862493	E080	1
chr19	47862498	47862548	E022	1
chr19	47862553	47862603	E114	1
chr19	47863049	47863366	E004,E008,E021,E022,E032,E093,E097,E114	8
chr19	47863571	47863635	E124	1
chr19	47863852	47863932	E007,E091	2
chr19	47864238	47864455	E017,E022,E091,E114,E127	5
chr19	47864514	47864594	E119	1
chr19	47865109	47865159	E022	1
chr19	47865227	47865320	E098,E114	2
chr19	47865379	47865501	E127	1
chr19	47865621	47865715	E083	1
chr19	47865717	47865781	E124	1
chr19	47865802	47865872	E097,E118	2
chr19	47866734	47866817	E033	1
chr19	47867053	47867878	E003,E004,E006,E008,E017,E021,E022,E028,E029,E046,E055,E056,E057,E059,E080,E083,E089,E091,E094,E097,E100,E114,E117,E118,E119,E120,E121,E122,E123,E124,E126,E127	32
chr19	47868055	47868111	E127	1
chr19	47868265	47868373	E059,E092,E114	3
chr19	47868908	47868962	E097	1
chr19	47869312	47869364	E114	1
chr19	47870662	47870726	E124	1
chr19	47872070	47872120	E022	1
chr19	47872406	47872490	E034,E114	2
chr19	47872932	47873022	E029,E124	2
chr19	47873065	47873951	E006,E017,E021,E022,E029,E033,E046,E050,E051,E055,E056,E080,E082,E088,E090,E091,E097,E098,E100,E114,E117,E120,E121,E124,E125,E126,E128	27
chr19	47874187	47874470	E029,E124,E127	3
chr19	47874537	47874811	E029,E100,E124	3
chr19	47875066	47875163	E022,E114	2
chr19	47875504	47875554	E114	1
chr19	47875669	47875758	E114	1
chr19	47875790	47875860	E022,E100,E114	3
chr19	47876015	47876159	E021,E119	2
chr19	47876325	47876365	E086	1
chr19	47876409	47876459	E022	1
chr19	47876564	47876644	E032,E090	2
chr19	47876922	47877102	E007,E021,E033,E097,E118	5
chr19	47877179	47877318	E021,E086,E100	3
chr19	47878035	47878194	E097,E100,E114,E127	4
chr19	47878294	47878386	E021,E082	2
chr19	47878620	47878670	E017	1
chr19	47878928	47879025	E114	1
chr19	47879081	47879128	E034	1
chr19	47879207	47879585	E021,E029,E086,E118,E119,E124	6
chr19	47879717	47879815	E022,E080	2
chr19	47879822	47880245	E029,E055,E056,E080,E086,E100,E114,E124	8
chr19	47880483	47880584	E081,E083	2
chr19	47880633	47881084	E004,E021,E022,E034,E080,E081,E082,E086,E089,E094,E098,E100,E114,E118	14
chr19	47881165	47881433	E021,E029,E081,E093,E098,E114	6
chr19	47881473	47881570	E114	1
chr19	47881602	47881680	E089,E097	2
chr19	47881683	47881762	E124	1
chr19	47882469	47883390	E022,E033,E034,E050,E080,E081,E082,E086,E089,E090,E100,E114,E118,E120,E121	15
chr19	47883404	47883492	E021,E080,E114	3
chr19	47883494	47883751	E029,E032,E051,E083,E100	5
chr19	47883812	47883862	E083	1
chr19	47883937	47884022	E097,E114	2
chr19	47884121	47884220	E086,E100	2
chr19	47884244	47884405	E051,E100,E114	3
chr19	47884612	47884744	E114	1
chr19	47884755	47884819	E124	1
chr19	47884820	47884919	E046	1
chr19	47884959	47885022	E032,E090	2
chr19	47885069	47885738	E022,E029,E032,E033,E034,E046,E050,E051,E089,E090,E091,E093,E097,E098,E100,E109,E114,E116,E124	19
chr19	47885806	47885856	E021	1
chr19	47886387	47886505	E116,E123	2
chr19	47886517	47887293	E003,E004,E017,E021,E022,E028,E029,E032,E033,E034,E046,E050,E051,E055,E056,E059,E083,E084,E086,E088,E089,E090,E091,E092,E097,E098,E100,E109,E114,E116,E117,E120,E121,E123,E124,E125,E126,E127,E128	39
chr19	47887398	47887585	E021,E100,E114	3
chr19	47887854	47887904	E021	1
chr19	47888103	47888157	E100	1
chr19	47888968	47889407	E003,E004,E008,E021,E022,E059,E080,E086,E093,E114,E119,E124	12
chr19	47889614	47889668	E100	1
chr19	47890003	47890132	E029,E124	2
chr19	47890621	47890675	E100	1
chr19	47891224	47891288	E124	1
chr19	47891491	47891575	E114,E124	2
chr19	47891843	47893048	E004,E006,E007,E021,E022,E029,E032,E033,E034,E046,E050,E051,E056,E081,E086,E088,E090,E097,E098,E100,E114,E117,E124,E126	24
chr19	47893061	47893551	E021,E029,E046,E093,E100,E124,E126	7
chr19	47893650	47894261	E003,E004,E007,E017,E021,E022,E029,E081,E082,E088,E089,E090,E091,E097,E100,E114,E121,E124,E125,E126	20
chr19	47894453	47895208	E003,E004,E006,E007,E008,E017,E021,E022,E028,E029,E032,E033,E034,E046,E050,E051,E055,E056,E057,E059,E080,E081,E082,E083,E085,E086,E088,E089,E090,E091,E092,E093,E094,E097,E098,E100,E109,E114,E116,E117,E118,E119,E120,E121,E122,E123,E124,E125,E126,E127,E128	51
chr19	47895372	47895412	E034	1
chr19	47895546	47895625	E029,E125	2
chr19	47895761	47895801	E086	1
chr19	47895926	47896275	E004,E008,E021,E050	4
chr19	47896610	47896669	E021,E022	2
chr19	47896913	47896963	E022	1
chr19	47897654	47897704	E021	1
chr19	47897765	47897907	E021,E022,E123	3
chr19	47897997	47898081	E021	1
chr19	47898476	47898723	E120,E121	2
chr19	47901634	47901796	E003,E004,E021,E022	4
chr19	47901851	47902250	E003,E004,E021,E022,E121	5
chr19	47902271	47902943	E003,E004,E008,E021,E022,E081,E082	7
chr19	47902953	47903020	E003,E021	2
chr19	47903277	47903325	E086	1
chr19	47903577	47903627	E022	1
chr19	47903874	47904052	E008,E029	2
chr19	47904280	47904350	E118	1
chr19	47904712	47904808	E021,E116	2
chr19	47904920	47904992	E003,E022	2
chr19	47905103	47905153	E021	1
chr19	47905161	47905257	E022	1
chr19	47905790	47906170	E006,E022,E056,E086,E090,E091,E100,E114,E117,E123	10
chr19	47906244	47906385	E116	1
chr19	47906806	47907067	E007,E008,E022,E091	4
chr19	47907116	47907189	E017	1
chr19	47907216	47907301	E100	1
chr19	47907449	47907489	E034	1
chr19	47907532	47907592	E100	1
chr19	47907690	47907856	E021,E022,E114	3
chr19	47907968	47908018	E022	1
chr19	47908110	47908209	E114	1
chr19	47908249	47908449	E051,E114	2
chr19	47909292	47909428	E125	1
chr19	47909906	47910214	E003,E008,E021,E022,E057,E091,E114	7
chr19	47910240	47911066	E003,E004,E006,E007,E008,E017,E021,E022,E046,E050,E051,E055,E080,E083,E085,E086,E088,E089,E090,E091,E092,E093,E097,E100,E118,E119,E120,E121,E122,E123,E124,E125,E127,E128	34
chr19	47911124	47911194	E004,E091	2
chr19	47911614	47911876	E022,E057,E114	3
chr19	47911975	47912025	E114	1
chr19	47912066	47912196	E005,E114,E124	3
chr19	47912288	47912362	E033,E091	2
chr19	47912805	47912858	E007	1
chr19	47913137	47913360	E033,E082,E114	3
chr19	47914446	47914729	E006,E017,E021,E050,E051,E056,E059,E081,E082,E088,E097,E098,E120,E125,E128	15
chr19	47915047	47915091	E097	1
chr19	47915120	47915200	E006,E056	2
chr19	47915419	47915489	E051	1
chr19	47915576	47915671	E021,E086,E123	3
chr19	47916278	47916332	E098	1
chr19	47916717	47916900	E022,E059,E081,E093,E098,E114	6
chr19	47917287	47917351	E022	1
chr19	47917401	47917527	E021,E022	2
chr19	47917618	47918014	E003,E004,E008,E021,E022,E028,E029,E050,E051,E055,E056,E080,E082,E083,E086,E091,E092,E098,E114,E118,E121,E123,E124	23
chr19	47918280	47918549	E003,E008,E021,E022,E034	5
chr19	47918566	47918790	E003,E017,E022,E032,E081,E098,E114,E117	8
chr19	47919303	47919594	E021,E022,E032,E034,E086,E093,E100,E124	8
chr19	47919753	47919811	E091	1
chr19	47919820	47919901	E007	1
chr19	47919911	47920186	E003,E004,E008,E021,E022,E034,E050,E124	8
chr19	47920194	47924626	E003,E004,E005,E006,E007,E008,E017,E021,E022,E028,E029,E032,E033,E034,E046,E050,E051,E055,E056,E057,E059,E080,E081,E082,E083,E085,E086,E088,E089,E090,E091,E092,E093,E097,E100,E114,E116,E118,E119,E120,E121,E123,E124,E125,E126,E127,E128	47
chr19	47924648	47925799	E003,E004,E006,E007,E008,E021,E022,E032,E034,E046,E050,E051,E055,E056,E080,E081,E082,E086,E088,E092,E097,E114,E121,E123,E125,E128	26
chr19	47925916	47925980	E124	1
chr19	47926110	47926185	E032,E082	2
chr19	47926519	47926569	E090	1
chr19	47926576	47927181	E003,E004,E006,E007,E008,E021,E022,E033,E034,E086,E091,E114,E121	13
chr19	47927247	47927532	E003,E007,E033,E034,E046,E100,E114	7
chr19	47927825	47928194	E003,E004,E007,E008,E017,E021,E022,E028,E029,E033,E034,E050,E051,E055,E056,E059,E080,E081,E086,E091,E092,E114,E117,E121,E123,E124,E125,E126,E128	29
chr19	47928470	47928555	E123	1
chr19	47928592	47928786	E050,E090,E114,E123	4
chr19	47929148	47929331	E004,E021,E034,E090,E114	5
chr19	47929346	47929517	E004,E007,E029,E033,E082,E091,E114	7
chr19	47929518	47929558	E034	1
chr19	47929764	47932912	E003,E004,E005,E006,E007,E008,E017,E021,E022,E028,E029,E032,E033,E034,E046,E050,E051,E055,E056,E057,E059,E080,E081,E082,E083,E084,E085,E086,E088,E089,E090,E091,E092,E093,E094,E097,E098,E100,E109,E114,E116,E117,E118,E119,E120,E121,E122,E123,E124,E125,E126,E127,E128	53
chr19	47932923	47932999	E032,E097	2
chr19	47933025	47933966	E003,E004,E005,E006,E007,E008,E017,E021,E022,E029,E032,E033,E034,E046,E050,E051,E055,E056,E057,E059,E080,E081,E082,E083,E084,E085,E086,E088,E089,E090,E091,E092,E093,E094,E097,E098,E100,E109,E114,E118,E119,E120,E121,E123,E124,E125,E126,E127,E128	49
chr19	47933968	47934027	E021	1
chr19	47934339	47934399	E003	1
chr19	47934433	47934521	E100	1
chr19	47934789	47934889	E007,E017,E021,E022,E046,E081,E082,E089,E093,E097,E109,E114	12
chr19	47934968	47935018	E022	1
chr19	47935059	47935104	E097	1
chr19	47935209	47935351	E003,E032,E091	3
chr19	47935369	47935498	E034,E124	2
chr19	47935540	47935854	E003,E004,E022,E093,E118	5
chr19	47936168	47936218	E046	1
chr19	47936372	47936869	E005,E008,E017,E021,E022,E029,E032,E046,E050,E051,E055,E056,E057,E081,E088,E100,E114,E116,E117,E120,E121,E123,E124,E126,E127	25
chr19	47936892	47936967	E034,E089	2
chr19	47936990	47937040	E114	1
chr19	47937156	47937216	E003	1
chr19	47937285	47937820	E003,E028,E032,E033,E034,E046,E114,E123,E124,E125	10
chr19	47937897	47937976	E034	1
chr19	47938071	47938149	E032	1
chr19	47938204	47938264	E029	1
chr19	47938357	47938801	E003,E021,E022,E033,E034,E046,E051,E086,E093,E114,E116	11
chr19	47939098	47939293	E051,E100,E123	3
chr19	47939469	47940368	E003,E004,E005,E006,E007,E008,E017,E021,E022,E028,E029,E032,E033,E034,E046,E050,E051,E055,E056,E057,E059,E080,E081,E082,E083,E084,E085,E086,E088,E089,E090,E091,E092,E093,E094,E097,E098,E100,E109,E114,E116,E118,E119,E120,E121,E122,E123,E124,E126,E127,E128	51
chr19	47940392	47940482	E007,E032,E114	3
chr19	47940698	47941079	E003,E004,E006,E007,E008,E021,E022,E032,E033,E034,E046,E050,E051,E056,E080,E083,E088,E092,E093,E100,E121	21
chr19	47941126	47941196	E033	1
chr19	47941380	47941434	E100	1
chr19	47941718	47941759	E034	1
chr19	47941981	47942021	E034	1
chr19	47942094	47942448	E003,E004,E006,E008,E021,E022,E028,E034,E046,E055,E056,E057,E059,E080,E085,E091,E092,E094,E109,E114,E116,E117,E123	23
chr19	47943002	47943052	E091	1
chr19	47944045	47944095	E051	1
chr19	47944325	47944437	E003	1
chr19	47944879	47944943	E022	1
chr19	47946430	47946575	E003,E004,E021,E034	4
chr19	47946853	47946960	E021	1
chr19	47946964	47947004	E034	1
chr19	47947043	47947121	E091	1
chr19	47947410	47948200	E003,E004,E005,E007,E008,E021,E022,E032,E033,E034,E046,E050,E051,E056,E059,E080,E081,E083,E086,E089,E091,E093,E114,E116,E118,E120,E121,E123,E124,E127	30
chr19	47948689	47949003	E008,E022,E032,E033,E050,E081,E123,E124	8
chr19	47949051	47949113	E100	1
chr19	47949116	47949715	E003,E005,E006,E007,E008,E017,E021,E022,E029,E032,E033,E034,E046,E050,E051,E055,E056,E059,E080,E081,E082,E084,E085,E086,E088,E090,E091,E092,E093,E098,E100,E109,E114,E116,E118,E120,E121,E123,E124,E125,E126,E127	42
chr19	47949738	47949810	E032,E051,E093	3
chr19	47949842	47950120	E003,E007,E008,E021,E057,E086	6
chr19	47950134	47952479	E003,E004,E006,E007,E008,E017,E021,E022,E028,E029,E032,E033,E034,E046,E050,E051,E055,E056,E057,E059,E080,E081,E082,E083,E084,E085,E086,E088,E089,E091,E092,E093,E094,E097,E098,E100,E109,E114,E117,E118,E119,E120,E121,E122,E123,E124,E125,E126,E127,E128	50
chr19	47952867	47952976	E021,E091	2
chr19	47952979	47953059	E021,E114	2
chr19	47953391	47953441	E091	1
chr19	47953743	47953885	E123	1
chr19	47954065	47954115	E051	1
chr19	47954595	47954645	E050	1
chr19	47954957	47955155	E114,E124	2
chr19	47955278	47955344	E114	1
chr19	47955473	47955523	E114	1
chr19	47955862	47955984	E008,E114	2
chr19	47956454	47956500	E086	1
chr19	47957652	47957702	E021	1
chr19	47957731	47957781	E114	1
chr19	47958496	47958570	E034	1
chr19	47958719	47958827	E114,E127	2
chr19	47958948	47958998	E093	1
chr19	47959440	47959541	E057,E093,E121	3
chr19	47960119	47960189	E118	1
chr19	47960233	47960283	E114	1
chr19	47960287	47960612	E021,E032,E050,E055,E056,E092,E118	7
chr19	47960618	47960698	E028	1
chr19	47960710	47960985	E003,E007,E017,E021,E022,E055,E086,E091,E109,E114,E118,E119,E127	13
chr19	47961129	47961169	E034	1
chr19	47961280	47961442	E003,E021,E022	3
chr19	47961675	47961731	E034	1
chr19	47961977	47962060	E021,E022,E034	3
chr19	47962135	47962279	E021,E125	2
chr19	47962472	47962600	E021,E022	2
chr19	47962765	47962928	E003,E017,E034,E046,E050	5
chr19	47962930	47963049	E005,E022,E091,E127	4
chr19	47963153	47963210	E086	1
chr19	47963445	47963495	E007	1
chr19	47963508	47963558	E114	1
chr19	47964758	47964808	E032	1
chr19	47964884	47964934	E051	1
chr19	47967712	47967781	E114	1
chr19	47967829	47968750	E021,E022,E046,E081,E082,E114,E124	7
chr19	47968850	47969027	E021,E114	2
chr19	47969185	47969268	E021	1
chr19	47969381	47969431	E021	1
chr19	47969905	47969959	E033	1
chr19	47970419	47970571	E114	1
chr19	47970814	47970951	E008	1
chr19	47971155	47971560	E003,E007,E008,E021,E022,E034,E050,E051	8
chr19	47971741	47973517	E003,E004,E006,E007,E008,E021,E022,E028,E029,E032,E034,E046,E050,E051,E055,E057,E080,E081,E082,E083,E086,E088,E091,E092,E093,E098,E100,E114,E118,E123,E125	31
chr19	47973526	47973613	E033	1
chr19	47973651	47974210	E003,E007,E021,E022,E028,E032,E033,E034,E046,E051,E057,E059,E086,E097,E100,E114	16
chr19	47974242	47974801	E003,E004,E007,E008,E021,E022,E032,E034,E046,E082,E091,E093,E114	13
chr19	47974881	47975736	E003,E004,E005,E006,E007,E008,E017,E021,E022,E028,E029,E032,E033,E034,E046,E050,E051,E055,E056,E057,E059,E080,E081,E082,E083,E084,E085,E086,E088,E089,E090,E091,E092,E093,E097,E098,E100,E109,E114,E116,E118,E119,E120,E121,E122,E123,E124,E125,E126,E127,E128	51
chr19	47975848	47975921	E086	1
chr19	47976031	47976124	E007	1
chr19	47976215	47976332	E003,E086,E100,E127	4
chr19	47976382	47976432	E032	1
chr19	47976658	47976708	E082	1
chr19	47976766	47976816	E121	1
chr19	47977128	47977178	E121	1
chr19	47977224	47977430	E017,E021,E120,E121	4
chr19	47978294	47978362	E127	1
chr19	47978521	47978571	E021	1
chr19	47978638	47978678	E034	1
chr19	47978709	47978805	E021,E050	2
chr19	47978832	47978985	E017,E055,E056,E121	4
chr19	47979505	47979555	E022	1
chr19	47979644	47979699	E121	1
chr19	47979735	47979794	E100	1
chr19	47979947	47979987	E034	1
chr19	47980166	47980235	E021	1
chr19	47980286	47980339	E007	1
chr19	47980344	47980394	E114	1
chr19	47980447	47980504	E114	1
chr19	47980656	47980706	E032	1
chr19	47980964	47981057	E093,E127	2
chr19	47981771	47981811	E086	1
chr19	47981979	47982029	E032	1
chr19	47982596	47984025	E003,E004,E006,E007,E008,E021,E022,E032,E034,E050,E051,E055,E056,E059,E083,E086,E088,E089,E091,E092,E093,E097,E109,E114,E118,E121,E123,E124,E125,E128	30
chr19	47984032	47984072	E086	1
chr19	47984086	47984150	E124	1
chr19	47984160	47984210	E051	1
chr19	47984275	47984335	E003	1
chr19	47984744	47984913	E032,E051,E086,E098	4
chr19	47984940	47985021	E097,E100	2
chr19	47985090	47985239	E022,E059	2
chr19	47985257	47985394	E032,E097,E114	3
chr19	47985778	47985896	E006,E034,E094	3
chr19	47985897	47985947	E007	1
chr19	47986308	47986593	E022,E032,E050,E100,E109,E124	6
chr19	47986598	47988121	E003,E004,E005,E006,E007,E008,E017,E021,E022,E028,E029,E032,E033,E034,E046,E050,E051,E055,E056,E057,E059,E080,E081,E082,E083,E084,E085,E086,E088,E089,E090,E091,E092,E093,E094,E097,E098,E100,E109,E114,E116,E117,E118,E119,E120,E121,E122,E123,E124,E125,E126,E127,E128	53
chr19	47988141	47988282	E093,E097	2
chr19	47988321	47989397	E005,E032,E033,E034,E050,E051,E055,E059,E082,E086,E089,E090,E091,E093,E097,E100,E109,E114,E116,E121,E123,E126,E127	23
chr19	47989599	47989792	E032,E034,E046,E050,E051,E100,E116	7
chr19	47989850	47991822	E017,E021,E022,E032,E033,E034,E046,E050,E051,E055,E059,E083,E086,E089,E091,E093,E097,E100,E114,E116,E118,E121,E124	23
chr19	47991832	47991882	E032	1
chr19	47992205	47992929	E017,E032,E033,E034,E046,E055,E056,E057,E083,E090,E093,E097,E098,E100,E114,E120,E121,E125,E126	19
chr19	47992990	47993067	E032	1
chr19	47993068	47993208	E022,E032,E034,E109,E114	5
chr19	47993232	47993692	E004,E017,E021,E029,E032,E033,E034,E046,E050,E081,E086,E091,E093,E114,E118,E126,E127	17
chr19	47993778	47993933	E004,E007,E034,E056,E080,E093,E114,E124,E127	9
chr19	47993940	47995056	E003,E007,E017,E021,E022,E032,E033,E034,E046,E050,E051,E080,E086,E088,E093,E097,E100,E109,E114,E118,E123,E124	22
chr19	47995076	47996501	E003,E021,E022,E032,E034,E050,E051,E081,E086,E089,E090,E091,E093,E097,E100,E116,E118,E124,E125	19
chr19	47996524	47997726	E005,E006,E021,E022,E029,E032,E033,E034,E046,E055,E080,E083,E086,E089,E090,E091,E093,E097,E100,E114,E118,E120,E121,E124,E127	25
chr19	47997878	47997928	E091	1
chr19	47997982	47998632	E017,E021,E032,E034,E050,E051,E055,E056,E080,E081,E082,E083,E086,E089,E090,E091,E093,E097,E100,E109,E114,E120,E121,E123,E126	25
chr19	47998656	47999679	E022,E032,E033,E046,E050,E051,E080,E081,E093,E097,E114,E116,E118,E125,E127,E128	16
chr19	47999688	47999728	E034	1
chr19	47999747	47999845	E093,E100	2
chr19	47999968	48000047	E046,E089	2
chr19	48000129	48001079	E022,E029,E032,E034,E050,E051,E081,E083,E086,E091,E093,E094,E100,E118,E123,E125,E127	17
chr19	48001117	48001167	E093	1
chr19	48001226	48001861	E007,E021,E022,E032,E046,E081,E082,E083,E089,E090,E093,E100,E121,E124	14
chr19	48001943	48002030	E032	1
chr19	48002035	48002080	E097	1
chr19	48002092	48002170	E022,E093	2
chr19	48002339	48002454	E022,E032	2
chr19	48002457	48003091	E007,E032,E033,E034,E080,E081,E082,E083,E089,E100,E114,E116,E118,E120,E121,E126	16
chr19	48003282	48003390	E032,E055,E056,E114,E121	5
chr19	48003408	48003980	E003,E004,E005,E008,E021,E022,E032,E080,E081,E082,E086,E089,E091,E092,E094,E100,E114	17
chr19	48004014	48004366	E003,E007,E021,E022,E032,E034,E089,E091,E097,E100,E118,E124	12
chr19	48004598	48004717	E005,E127	2
chr19	48004883	48005317	E017,E022,E055,E056,E089,E090,E093,E098,E100,E114,E120,E121,E125,E126,E128	15
chr19	48005326	48005391	E090	1
chr19	48005531	48005575	E097	1
chr19	48005830	48006034	E033,E034,E083,E092,E127	5
chr19	48006178	48006440	E033,E114,E116	3
chr19	48006475	48006668	E080,E097	2
chr19	48006708	48006752	E080	1
chr19	48006808	48006900	E022,E032	2
chr19	48006915	48007068	E007,E022,E051,E093,E100	5
chr19	48007077	48007288	E056,E080,E091,E116	4
chr19	48007357	48007422	E080	1
chr19	48007548	48007628	E116	1
chr19	48007719	48007759	E034	1
chr19	48008144	48008315	E032,E123,E127	3
chr19	48008597	48008651	E033	1
chr19	48008653	48008703	E032	1
chr19	48008740	48008799	E100	1
chr19	48008919	48008973	E017,E083	2
chr19	48009099	48009233	E080,E093	2
chr19	48009726	48011164	E005,E007,E021,E022,E032,E046,E051,E056,E080,E081,E082,E083,E084,E085,E086,E089,E090,E091,E093,E094,E097,E098,E100,E116,E120,E121,E126,E127	28
chr19	48011180	48012306	E003,E004,E017,E021,E022,E032,E033,E034,E050,E051,E080,E081,E082,E086,E089,E090,E091,E093,E094,E098,E116,E120,E121,E124,E127	25
chr19	48012374	48012465	E127	1
chr19	48012469	48012514	E097	1
chr19	48012644	48012786	E046,E081,E082,E097,E127	5
chr19	48012799	48013697	E021,E022,E028,E029,E032,E033,E034,E055,E057,E081,E083,E093,E094,E097,E098,E100,E114,E116,E118,E119,E120,E121,E122,E124,E126,E127	26
chr19	48013708	48013758	E085	1
chr19	48013762	48013913	E057	1
chr19	48013921	48017082	E003,E004,E006,E017,E021,E029,E032,E033,E034,E046,E050,E051,E055,E056,E057,E059,E080,E081,E082,E084,E085,E086,E088,E089,E090,E091,E092,E093,E094,E097,E098,E100,E109,E114,E116,E118,E120,E121,E122,E123,E124,E125,E126,E127,E128	45
chr19	48017324	48019674	E003,E004,E005,E006,E007,E008,E017,E021,E022,E028,E029,E032,E033,E034,E046,E050,E051,E055,E056,E057,E059,E080,E081,E082,E083,E084,E085,E086,E088,E089,E090,E091,E092,E093,E094,E097,E098,E100,E109,E114,E116,E117,E118,E119,E120,E121,E122,E123,E124,E125,E126,E127,E128	53
chr19	48019698	48020192	E032,E034,E046,E050,E086,E093,E114,E116,E127	9
chr19	48020379	48020511	E032,E033,E093	3
chr19	48020560	48020610	E089	1
chr19	48020711	48020832	E032,E093	2
chr19	48020834	48020927	E032,E034,E046	3
chr19	48020973	48021013	E034	1
chr19	48021049	48021892	E007,E021,E022,E028,E032,E033,E034,E046,E050,E051,E057,E093,E097,E109,E116,E119,E120,E121,E123,E125,E127,E128	22
chr19	48021965	48022015	E046	1
chr19	48022219	48022264	E034	1
chr19	48022455	48022671	E004,E022,E034,E093,E127	5
chr19	48023194	48023484	E003,E004,E005,E008,E021,E022,E086,E114	8
chr19	48023576	48024112	E022,E032,E051,E093,E118,E119,E123	7
chr19	48024264	48024503	E032,E118,E121	3
chr19	48024541	48024652	E032,E046	2
chr19	48024687	48024784	E003	1
chr19	48024790	48025087	E003,E007,E021,E022,E091,E125	6
chr19	48025152	48025231	E032	1
chr19	48025297	48025763	E005,E006,E017,E022,E028,E029,E032,E034,E046,E055,E056,E059,E086,E092,E093,E098,E100,E109,E114,E116,E120,E121,E125,E126,E128	25
chr19	48026593	48027304	E004,E006,E007,E021,E022,E032,E034,E050,E055,E056,E080,E083,E084,E086,E088,E090,E094,E097,E109,E114,E116,E117,E118,E122,E123,E124,E126	27
chr19	48028022	48028127	E022,E109	2
chr19	48028728	48028768	E034	1
chr19	48029006	48029070	E124	1
chr19	48029207	48029257	E021	1
chr19	48029667	48029717	E114	1
chr19	48029952	48030054	E091,E114	2
chr19	48030151	48030201	E114	1
chr19	48030429	48030487	E033,E086	2
chr19	48030658	48030719	E029,E082	2
chr19	48031665	48031709	E097	1
chr19	48031973	48032073	E022,E114	2
chr19	48032125	48032198	E032,E097	2
chr19	48032636	48032817	E005,E022,E032,E080,E120,E121	6
chr19	48032877	48032966	E086,E121	2
chr19	48033117	48033167	E121	1
chr19	48033529	48033579	E007	1
chr19	48034442	48034515	E097,E098	2
chr19	48034574	48034745	E123	1
chr19	48034754	48034820	E029	1
chr19	48034831	48034889	E022	1
chr19	48034908	48035856	E003,E021,E022,E034,E056,E080,E083,E086,E088,E089,E093,E097,E098,E100,E116,E121,E123,E128	18
chr19	48036009	48036049	E034	1
chr19	48036063	48036152	E021	1
chr19	48036240	48036348	E021,E022	2
chr19	48036745	48036841	E007	1
chr19	48037116	48037166	E021	1
chr19	48037540	48037616	E032	1
chr19	48037810	48037860	E032	1
chr19	48037903	48037973	E118	1
chr19	48038587	48038637	E022	1
chr19	48038763	48038869	E032	1
chr19	48039313	48039439	E021,E022	2
chr19	48040134	48040192	E086	1
chr19	48040327	48040434	E114	1
chr19	48040881	48040921	E034	1
chr19	48041395	48041445	E021	1
chr19	48041554	48041629	E086	1
chr19	48041653	48041750	E022,E114	2
chr19	48041831	48041918	E022,E114	2
chr19	48041966	48042089	E034,E114,E126	3
chr19	48042122	48042178	E034	1
chr19	48042180	48042294	E021,E032,E084,E114	4
chr19	48042407	48042457	E021	1
chr19	48042846	48043027	E022,E034,E046,E121	4
chr19	48043063	48043640	E003,E004,E029,E034,E046,E080,E109,E114,E116,E123	10
chr19	48043926	48044455	E003,E004,E005,E006,E007,E008,E017,E021,E022,E033,E034,E046,E050,E055,E056,E059,E080,E081,E083,E086,E089,E091,E093,E097,E098,E100,E109,E114,E116,E118,E120,E121,E123,E125,E126,E128	36
chr19	48044537	48045888	E005,E006,E017,E022,E032,E033,E034,E046,E050,E051,E055,E056,E080,E083,E084,E091,E092,E093,E098,E109,E116,E120,E121,E123,E125,E126,E128	27
chr19	48046138	48046178	E086	1
chr19	48046708	48046813	E046	1
chr19	48047015	48047079	E124	1
chr19	48047337	48047883	E003,E005,E021,E080,E114	5
chr19	48047999	48048999	E003,E021,E022,E032,E034,E046,E050,E055,E056,E080,E083,E086,E088,E089,E091,E093,E118,E119,E121,E124	20
chr19	48049116	48049220	E003,E021,E022	3
chr19	48049359	48049452	E022,E083	2
chr19	48050243	48050293	E021	1
chr19	48050462	48050534	E032	1
chr19	48050717	48051234	E021,E022,E057,E114,E122,E123,E127	7
chr19	48051801	48051957	E003,E004,E056,E120,E121	5
chr19	48052351	48052401	E021	1
chr19	48052408	48052472	E124	1
chr19	48052552	48052945	E022,E034,E088,E118	4
chr19	48053476	48053526	E021	1
chr19	48053923	48054001	E017,E021	2
chr19	48054042	48054210	E050,E114,E123	3
chr19	48055067	48055117	E114	1
chr19	48055494	48055803	E005,E022,E059,E086,E091,E114	6
chr19	48056981	48057307	E091,E123	2
chr19	48057392	48057442	E084	1
chr19	48057712	48057762	E017	1
chr19	48057857	48058082	E007,E123	2
chr19	48058650	48058930	E003,E021,E022	3
chr19	48059241	48059336	E007,E086	2
chr19	48059483	48059533	E046	1
chr19	48062738	48062788	E021	1
chr19	48063212	48063408	E008,E032,E093	3
chr19	48063413	48063467	E127	1
chr19	48063986	48064668	E003,E007,E008,E021,E028,E032,E057,E059,E085,E109,E119,E120,E121,E127	14
chr19	48064776	48065236	E006,E022,E046,E059,E114,E120,E121,E123	8
chr19	48065855	48066198	E005,E006,E032,E080,E120,E123	6
chr19	48066309	48066359	E021	1
chr19	48066365	48066415	E093	1
chr19	48067003	48067067	E124	1
chr19	48067148	48067218	E118	1
chr19	48067342	48067878	E021,E034,E084,E085,E092,E094,E098,E109,E114,E118,E128	11
chr19	48068599	48068744	E126	1
chr19	48069131	48069228	E127	1
chr19	48070410	48070460	E007	1
chr19	48070958	48071174	E086	1
chr19	48071219	48071320	E086	1
chr19	48071400	48071458	E086	1
chr19	48071517	48071585	E021	1
chr19	48071979	48072029	E021	1
chr19	48072707	48072889	E003,E004,E088,E114	4
chr19	48073160	48073210	E007	1
chr19	48074293	48074339	E034	1
chr19	48074723	48074805	E007,E022	2
chr19	48074858	48074925	E033	1
chr19	48074969	48075375	E003,E008,E021,E022,E034,E086,E091,E124	8
chr19	48075395	48075527	E021,E034,E082	3
chr19	48075589	48075643	E033	1
chr19	48075768	48075834	E046	1
chr19	48076153	48077112	E003,E017,E021,E022,E028,E029,E032,E033,E034,E046,E050,E051,E055,E056,E057,E059,E080,E081,E082,E083,E084,E085,E086,E088,E089,E090,E091,E092,E093,E097,E098,E100,E109,E118,E120,E121,E123,E124,E125,E126,E128	41
chr19	48077147	48077197	E046	1
chr19	48077220	48077270	E091	1
chr19	48077653	48077740	E021,E034	2
chr19	48078058	48078098	E034	1
chr19	48078294	48078385	E088	1
chr19	48079088	48079163	E034	1
chr19	48079295	48079358	E034	1
chr19	48079395	48079501	E007,E114	2
chr19	48079593	48079655	E034	1
chr19	48079923	48080048	E003,E034	2
chr19	48080543	48080656	E034	1
chr19	48080795	48081394	E021,E032,E033,E034,E046,E083,E093,E098,E109,E116	10
chr19	48081700	48082045	E004,E005,E017,E022,E028,E032,E055,E056,E057,E091,E121	11
chr19	48082102	48082152	E091	1
chr19	48082299	48082464	E057,E091,E123,E126	4
chr19	48083173	48083226	E097	1
chr19	48083439	48083489	E021	1
chr19	48083579	48083629	E051	1
chr19	48084335	48084375	E034	1
chr19	48084498	48084562	E124	1
chr19	48084821	48085256	E005,E028,E032,E033,E034,E050,E057,E084,E086,E088,E091,E092,E093,E119	14
chr19	48085289	48085519	E021,E022,E059,E086,E088,E126	6
chr19	48085524	48086304	E006,E017,E021,E022,E032,E034,E046,E050,E055,E056,E057,E059,E080,E083,E084,E085,E086,E088,E089,E091,E097,E098,E109,E120,E121,E123,E125,E126,E127,E128	30
chr19	48086566	48086996	E008,E021,E022,E028,E034,E057,E091,E127	8
chr19	48087513	48087569	E007,E094	2
chr19	48087880	48087942	E032	1
chr19	48088996	48089537	E006,E017,E021,E022,E029,E032,E055,E056,E057,E059,E120,E121,E123,E124,E125,E126,E127,E128	18
chr19	48089550	48089630	E059	1
chr19	48090207	48090287	E119	1
chr19	48090490	48090931	E003,E004,E005,E006,E017,E022,E028,E034,E055,E056,E057,E080,E116,E117,E120,E121,E125,E126,E127,E128	20
chr19	48091505	48091639	E056,E091	2
chr19	48092191	48092277	E007,E097,E114	3
chr19	48092734	48093690	E021,E022,E051,E059,E089,E100,E114,E121,E124,E127	10
chr19	48093751	48093795	E097	1
chr19	48094020	48094153	E059,E114	2
chr19	48094389	48094439	E017	1
chr19	48094509	48094559	E114	1
chr19	48094674	48094718	E097	1
chr19	48095082	48095158	E021,E022,E051,E109	4
chr19	48095192	48095236	E097	1
chr19	48095279	48095329	E017	1
chr19	48095638	48095730	E005,E097	2
chr19	48095737	48095824	E021	1
chr19	48095930	48095996	E097,E114	2
chr19	48096403	48096453	E022	1
chr19	48097000	48097091	E034	1
chr19	48097298	48097357	E022	1
chr19	48097374	48097544	E021	1
chr19	48098453	48098544	E021	1
chr19	48098574	48098665	E032	1
chr19	48099172	48099718	E007,E029,E034,E046,E050,E051,E056,E083,E088,E089,E090,E097,E109,E114,E122,E123,E124	17
chr19	48100110	48100205	E022,E051	2
chr19	48101423	48101504	E051,E059	2
chr19	48101536	48102965	E003,E004,E005,E006,E007,E008,E017,E021,E022,E028,E029,E046,E050,E051,E055,E056,E057,E059,E080,E081,E083,E084,E085,E086,E088,E089,E090,E091,E092,E093,E094,E097,E098,E100,E109,E114,E116,E117,E118,E119,E120,E121,E122,E123,E124,E125,E126,E127,E128	49
chr19	48103076	48104368	E003,E004,E005,E006,E007,E008,E017,E021,E022,E028,E029,E032,E033,E034,E046,E050,E051,E055,E056,E057,E059,E080,E081,E082,E083,E084,E085,E086,E088,E089,E090,E091,E092,E093,E094,E097,E098,E100,E109,E114,E116,E117,E118,E119,E120,E121,E122,E123,E124,E125,E126,E127,E128	53
chr19	48104605	48105344	E003,E005,E007,E021,E022,E028,E032,E033,E034,E057,E059,E083,E084,E085,E088,E089,E091,E092,E093,E094,E097,E098,E100,E109,E114,E118,E126,E127,E128	29
chr19	48105413	48105593	E022,E029,E051,E055,E056,E086,E091,E100,E109,E114,E121,E124,E126	13
chr19	48106324	48106433	E034,E085,E109,E123	4
chr19	48106930	48106970	E086	1
chr19	48107114	48107154	E086	1
chr19	48107235	48107393	E093,E114,E123	3
chr19	48107398	48107817	E003,E004,E032,E050,E051,E090,E116,E117,E121,E123,E124	11
chr19	48108206	48108291	E086,E091	2
chr19	48108670	48108888	E034,E055,E056,E091,E114,E117,E126	7
chr19	48109036	48109086	E021	1
chr19	48109272	48109322	E021	1
chr19	48109347	48109584	E086,E097,E114,E116,E123	5
chr19	48109641	48109691	E022	1
chr19	48109932	48110027	E032,E091	2
chr19	48110084	48110426	E007,E021,E032,E033,E093,E116,E124	7
chr19	48110919	48115118	E003,E004,E005,E006,E007,E008,E017,E021,E022,E028,E029,E032,E033,E034,E046,E050,E051,E055,E056,E057,E059,E080,E081,E082,E083,E084,E085,E086,E088,E089,E090,E091,E092,E093,E094,E097,E098,E100,E109,E114,E116,E117,E118,E119,E120,E121,E122,E123,E124,E125,E126,E127,E128	53
chr19	48115318	48115488	E046,E082,E091,E100	4
chr19	48115505	48115569	E124	1
chr19	48115604	48115659	E022,E086	2
chr19	48115791	48115885	E100	1
chr19	48115960	48117477	E003,E004,E005,E006,E007,E008,E017,E021,E022,E032,E033,E034,E050,E055,E056,E059,E081,E082,E083,E086,E088,E089,E090,E091,E092,E097,E098,E114,E116,E120,E121,E122,E123,E124,E125,E126,E128	37
chr19	48117755	48117805	E091	1
chr19	48118601	48118973	E021,E022,E032,E091,E114,E116	6
chr19	48119071	48119519	E033,E059,E091,E125,E126	5
chr19	48119543	48119637	E059	1
chr19	48119843	48120010	E021,E029,E032,E033,E046,E051,E091,E124	8
chr19	48121481	48121531	E022	1
chr19	48121534	48121640	E021,E046	2
chr19	48121660	48121814	E008,E021,E097	3
chr19	48121885	48122433	E004,E007,E017,E022,E033,E055,E056,E083,E084,E086,E089,E090,E094,E097,E098,E100,E109,E118,E120,E121,E125,E126,E128	23
chr19	48122757	48123745	E003,E004,E005,E007,E008,E017,E021,E022,E033,E034,E055,E056,E059,E084,E085,E086,E091,E094,E098,E100,E109,E118,E121,E123,E125,E128	26
chr19	48123824	48123894	E097	1
chr19	48123959	48124024	E021	1
chr19	48124049	48124592	E003,E004,E008,E021,E022,E033,E090,E097,E098,E109	10
chr19	48124614	48124674	E006	1
chr19	48124914	48125002	E007,E127	2
chr19	48125272	48125322	E032	1
chr19	48126443	48126493	E114	1
chr19	48126554	48127137	E003,E008,E021,E022,E028,E055,E056,E080,E083,E084,E091,E094,E097,E098,E109,E114,E118,E120,E121,E127	20
chr19	48127177	48128216	E003,E004,E005,E017,E021,E022,E028,E057,E080,E083,E084,E085,E088,E090,E091,E092,E093,E094,E097,E109,E114,E117,E118,E119,E123,E125,E127,E128	28
chr19	48128628	48128678	E021	1
chr19	48128721	48129046	E004,E008,E021,E022,E083,E091,E093,E097,E109	9
chr19	48129105	48129453	E007,E017,E022,E032,E089,E090,E091,E121,E128	9
chr19	48129460	48129799	E003,E006,E007,E032,E083,E088,E089,E090,E097,E100,E109,E126	12
chr19	48130474	48130542	E007	1
chr19	48130844	48130948	E006,E116	2
chr19	48131265	48131993	E005,E021,E022,E028,E057,E084,E085,E086,E090,E091,E100,E109,E114,E116,E122	15
chr19	48132725	48132785	E091	1
chr19	48132816	48132880	E090	1
chr19	48133852	48133902	E032	1
chr19	48133970	48134057	E034	1
chr19	48134071	48134258	E114,E126	2
chr19	48134307	48134636	E017,E034,E055,E056,E091,E097,E126	7
chr19	48134872	48134954	E091	1
chr19	48135123	48135205	E091	1
chr19	48135268	48135704	E021,E032,E055,E084,E086,E089,E090,E091,E093,E100,E120,E121,E126,E128	14
chr19	48135832	48135876	E034	1
chr19	48135955	48136202	E021,E089,E090,E100,E120,E121,E126	7
chr19	48136687	48137534	E003,E021,E022,E028,E046,E056,E057,E080,E084,E085,E086,E091,E092,E094,E098,E100,E109,E114,E117,E118,E119,E124,E127,E128	24
chr19	48137537	48137650	E021,E098	2
chr19	48137768	48137898	E005,E056,E109,E123	4
chr19	48137911	48137951	E034	1
chr19	48138596	48138678	E021,E091,E109	3
chr19	48139559	48139650	E091	1
chr19	48139808	48140355	E006,E007,E050,E051,E057,E080,E081,E082,E086,E089,E091,E093,E097,E100,E109,E114,E117,E119,E121,E123	20
chr19	48140650	48141938	E003,E005,E006,E017,E022,E028,E046,E055,E056,E059,E081,E082,E083,E086,E089,E090,E091,E097,E100,E109,E120,E121,E124,E125,E126,E128	26
chr19	48141979	48142045	E006,E091	2
chr19	48142612	48142666	E097	1
chr19	48142907	48143057	E007,E080,E083,E098,E100	5
chr19	48143366	48143499	E034,E128	2
chr19	48143868	48144131	E003,E008,E021,E022,E086,E114	6
chr19	48144736	48144846	E089,E114	2
chr19	48144950	48145038	E120,E127	2
chr19	48145318	48145642	E006,E028,E119,E120,E127,E128	6
chr19	48146064	48146119	E056	1
chr19	48146143	48146274	E006	1
chr19	48146809	48146915	E021	1
chr19	48146919	48146969	E032	1
chr19	48147517	48147588	E021,E022	2
chr19	48147688	48147738	E021	1
chr19	48148034	48148795	E005,E006,E007,E008,E046,E050,E051,E056,E057,E059,E081,E082,E083,E086,E088,E089,E090,E091,E092,E098,E100,E109,E114,E119,E120,E121,E123,E125,E127,E128	30
chr19	48148808	48149123	E005,E057,E059,E082,E086,E090,E091,E098,E114,E118,E119,E123,E125,E127	14
chr19	48149626	48149676	E051	1
chr19	48149826	48149917	E004	1
chr19	48150238	48150305	E114	1
chr19	48150376	48150472	E005	1
chr19	48150610	48150761	E086,E117,E123	3
chr19	48150772	48150846	E005	1
chr19	48150869	48151202	E021,E085,E091,E098,E100,E109,E118,E125	8
chr19	48151204	48152201	E003,E004,E005,E006,E008,E017,E021,E022,E050,E051,E056,E057,E080,E084,E085,E086,E088,E091,E092,E093,E094,E098,E100,E109,E114,E117,E118,E119,E123,E125,E127,E128	32
chr19	48152518	48152594	E109	1
chr19	48152641	48153074	E003,E021,E109,E117	4
chr19	48153443	48153519	E091	1
chr19	48154069	48154316	E046,E055,E081,E082,E089,E100,E118,E126	8
chr19	48154326	48154937	E008,E021,E022,E033,E055,E090,E091,E093,E127	9
chr19	48154973	48155215	E003,E004,E021,E022,E083,E091,E114	7
chr19	48155290	48155503	E091,E116,E124	3
chr19	48155664	48155930	E088,E089,E090,E097,E100,E109,E114,E120,E121,E123,E126	11
chr19	48156118	48156261	E081,E082	2
chr19	48156319	48156359	E086	1
chr19	48156715	48156814	E081,E082	2
chr19	48156846	48157588	E022,E081,E082,E089,E090,E091,E100,E120,E121	9
chr19	48157656	48157706	E091	1
chr19	48159376	48159521	E086	1
chr19	48160019	48160069	E017	1
chr19	48160983	48161294	E006,E021,E022,E056,E091,E094,E120,E121	8
chr19	48161337	48161394	E114	1
chr19	48161416	48161886	E003,E017,E021,E059,E081,E082,E084,E098,E109	9
chr19	48161916	48162929	E021,E034,E055,E056,E059,E081,E082,E084,E085,E086,E090,E092,E094,E098,E100,E109,E118,E122,E125,E128	20
chr19	48163110	48163183	E034	1
chr19	48163465	48163543	E097,E100,E114	3
chr19	48163573	48164263	E005,E017,E021,E022,E028,E032,E034,E050,E057,E082,E084,E085,E091,E092,E093,E094,E097,E098,E100,E109,E114,E118,E119,E125,E127,E128	26
chr19	48164386	48165260	E006,E017,E021,E055,E056,E080,E083,E097,E098,E100,E109,E120,E121,E123,E125,E126,E128	17
chr19	48165354	48165725	E028,E055,E056,E082,E083,E089,E090,E100,E109,E120,E121,E124,E126	13
chr19	48165959	48168177	E003,E004,E005,E006,E007,E017,E021,E022,E028,E029,E033,E055,E056,E057,E059,E080,E081,E082,E083,E084,E085,E088,E090,E091,E092,E094,E097,E098,E100,E109,E114,E116,E117,E118,E119,E120,E121,E123,E124,E125,E126,E127,E128	43
chr19	48168194	48168293	E091,E097,E100	3
chr19	48168392	48168529	E091,E100,E128	3
chr19	48168554	48168744	E005,E022,E091,E097,E119	5
chr19	48168885	48168939	E094	1
chr19	48169136	48169256	E005,E021,E091	3
chr19	48169304	48169445	E006,E100,E109,E117	4
chr19	48169636	48170010	E021,E091,E097,E100,E109,E117,E120,E126,E127	9
chr19	48170036	48170262	E006,E007,E091,E100	4
chr19	48170375	48171308	E003,E004,E005,E006,E007,E008,E017,E021,E022,E028,E055,E056,E057,E083,E084,E085,E088,E089,E091,E094,E097,E100,E109,E114,E117,E119,E120,E121,E125,E126,E127,E128	32
chr19	48171446	48171577	E034,E091,E114	3
chr19	48171629	48171949	E081,E091	2
chr19	48172069	48172258	E021,E091,E097	3
chr19	48172327	48172425	E091	1
chr19	48172980	48173034	E100	1
chr19	48173477	48173594	E022,E097	2
chr19	48173663	48173800	E100	1
chr19	48173983	48174171	E050,E086,E100	3
chr19	48175929	48176030	E114	1
chr19	48176121	48176183	E093	1
chr19	48176202	48176252	E032	1
chr19	48176313	48176369	E007	1
chr19	48176430	48176480	E007	1
chr19	48176705	48176759	E100	1
chr19	48177018	48177078	E021,E091	2
chr19	48177567	48177647	E034	1
chr19	48177671	48177767	E097	1
chr19	48177823	48178073	E022,E050,E086,E097,E114,E120	6
chr19	48178101	48178212	E100,E114	2
chr19	48178395	48178467	E046,E127	2
chr19	48179529	48179583	E032	1
chr19	48179632	48179682	E114	1
chr19	48179744	48179784	E086	1
chr19	48180073	48180125	E114	1
chr19	48180144	48180355	E082,E114,E118	3
chr19	48181761	48182119	E017,E021,E050,E056,E057,E080,E100,E109,E120,E125	10
chr19	48182458	48182540	E089	1
chr19	48182592	48182632	E034	1
chr19	48182922	48183065	E093,E100,E124	3
chr19	48183268	48183308	E086	1
chr19	48183395	48183445	E091	1
chr19	48183497	48183598	E118	1
chr19	48183713	48183822	E032,E086,E097	3
chr19	48183892	48183932	E086	1
chr19	48184187	48184322	E086,E118	2
chr19	48184564	48184646	E100	1
chr19	48184707	48184905	E021,E032,E093,E114,E117	5
chr19	48184915	48185014	E004	1
chr19	48185117	48185205	E100	1
chr19	48185470	48185603	E004,E021,E022	3
chr19	48186177	48186713	E004,E006,E017,E022,E050,E081,E083,E092,E094,E123,E125,E128	12
chr19	48187160	48187239	E091,E097	2
chr19	48187254	48187298	E080	1
chr19	48187359	48187409	E051	1
chr19	48187841	48187891	E022	1
chr19	48187947	48187997	E017	1
chr19	48188459	48188503	E097	1
chr19	48188656	48188813	E005,E008,E081	3
chr19	48188956	48189024	E082	1
chr19	48189477	48189517	E034	1
chr19	48189960	48190245	E007,E022,E080,E114,E123	5
chr19	48190377	48190445	E034,E080	2
chr19	48190646	48190696	E114	1
chr19	48190778	48190852	E046	1
chr19	48190911	48191036	E022,E034,E116	3
chr19	48191172	48191421	E004,E007,E022,E089,E100,E121,E126	7
chr19	48192073	48192209	E097,E100	2
chr19	48193652	48193702	E114	1
chr19	48193792	48193851	E100	1
chr19	48194287	48194345	E114	1
chr19	48194428	48194495	E022	1
chr19	48194525	48194591	E017,E114	2
chr19	48194622	48194755	E114,E123	2
chr19	48195686	48195736	E021	1
chr19	48195793	48195843	E114	1
chr19	48195962	48196077	E007,E114	2
chr19	48196099	48196167	E089	1
chr19	48196235	48196399	E021,E022,E059	3
chr19	48196477	48196577	E032,E114	2
chr19	48196613	48196688	E006	1
chr19	48196747	48196894	E022,E086,E114,E118	4
chr19	48196920	48196994	E021	1
chr19	48196999	48197087	E003,E086	2
chr19	48197109	48197170	E100	1
chr19	48197211	48197301	E022,E124	2
chr19	48197315	48197369	E098	1
chr19	48197374	48197424	E021	1
chr19	48197908	48198042	E021,E124	2
chr19	48198408	48198458	E021	1
chr19	48198504	48198578	E093	1
chr19	48198717	48198871	E033,E086	2
chr19	48198909	48198972	E114	1
chr19	48198974	48199210	E021,E034,E083,E114	4
chr19	48199538	48199600	E034	1
chr19	48199662	48199792	E021,E022,E090	3
chr19	48199827	48199881	E098	1
chr19	48199945	48199985	E086	1
chr19	48200016	48200214	E091,E097,E098,E118	4
chr19	48200540	48200612	E091	1
chr19	48200695	48200741	E097	1
chr19	48200934	48201072	E007,E032,E086,E100	4
chr19	48201116	48202155	E003,E004,E005,E006,E007,E008,E017,E021,E022,E028,E029,E032,E033,E034,E046,E050,E051,E055,E056,E057,E059,E080,E081,E082,E083,E084,E085,E086,E088,E089,E090,E091,E092,E093,E094,E097,E098,E100,E109,E114,E116,E117,E118,E119,E120,E121,E122,E123,E124,E125,E126,E127,E128	53
chr19	48202160	48202255	E029,E097,E124	3
chr19	48202333	48203148	E003,E004,E006,E007,E008,E017,E021,E022,E029,E032,E033,E034,E046,E050,E051,E055,E056,E059,E080,E082,E083,E085,E086,E089,E090,E091,E092,E093,E097,E098,E100,E109,E114,E116,E117,E118,E120,E121,E123,E124,E125,E126,E127,E128	44
chr19	48203255	48203393	E007,E046,E114	3
chr19	48203555	48203637	E046,E086	2
chr19	48203658	48203708	E089	1
chr19	48203799	48203869	E118	1
chr19	48204256	48204306	E090	1
chr19	48204360	48204909	E021,E022,E032,E081,E086,E089,E091,E093,E097,E100,E118,E124	12
chr19	48204933	48204992	E021	1
chr19	48205038	48205111	E088,E118	2
chr19	48205172	48205308	E097,E100,E118	3
chr19	48205351	48205505	E091,E092,E100	3
chr19	48205713	48206137	E022,E029,E032,E050,E081,E100,E114,E124	8
chr19	48206160	48206214	E100	1
chr19	48206223	48206273	E022	1
chr19	48206308	48206396	E082	1
chr19	48206589	48206780	E006,E017,E021,E055,E059,E086,E114	7
chr19	48206820	48206965	E006,E022,E090,E114	4
chr19	48207056	48207817	E006,E017,E055,E056,E094,E097,E100,E109,E114,E120,E121,E123,E125,E127,E128	15
chr19	48208120	48208419	E021,E022,E028,E051,E055,E056,E057,E097,E100,E120,E121,E126,E127,E128	14
chr19	48208769	48208851	E114	1
chr19	48208980	48209054	E100	1
chr19	48209086	48209193	E124	1
chr19	48209286	48209336	E021	1
chr19	48209990	48210230	E004,E021,E022,E029,E032,E034,E050,E059,E100,E114,E123	11
chr19	48210306	48211053	E003,E004,E005,E006,E007,E008,E017,E021,E022,E028,E029,E032,E033,E034,E046,E050,E051,E055,E056,E057,E059,E080,E081,E082,E083,E085,E086,E088,E089,E090,E091,E092,E093,E094,E097,E098,E100,E109,E114,E116,E117,E118,E119,E120,E121,E122,E123,E124,E125,E126,E127,E128	52
chr19	48211177	48211352	E097,E114	2
chr19	48211464	48211580	E007,E089	2
chr19	48212251	48212305	E100	1
chr19	48212333	48212413	E008	1
chr19	48212414	48212596	E017,E021,E029,E032,E097	5
chr19	48212783	48212863	E119	1
chr19	48213001	48213112	E114	1
chr19	48213221	48213271	E022	1
chr19	48213443	48213559	E091,E093	2
chr19	48214345	48214402	E114	1
chr19	48214414	48214464	E022	1
chr19	48215022	48215237	E003,E007,E017,E097,E114,E118	6
chr19	48215260	48215519	E003,E022,E029,E034,E046,E051,E097	7
chr19	48215728	48215810	E097,E100	2
chr19	48216194	48216265	E086,E090	2
chr19	48216308	48218051	E003,E004,E006,E007,E008,E017,E021,E022,E028,E029,E032,E033,E034,E046,E050,E051,E055,E056,E057,E059,E080,E083,E084,E085,E086,E088,E089,E090,E091,E092,E093,E094,E097,E098,E100,E109,E114,E117,E118,E119,E120,E121,E122,E123,E124,E125,E126,E127,E128	49
chr19	48218198	48218283	E006,E114,E127	3
chr19	48218473	48218709	E017,E022,E055,E100,E109,E114,E121,E126	8
chr19	48218720	48218780	E006	1
chr19	48218840	48218962	E086,E093,E097,E127	4
chr19	48218976	48219054	E097,E127	2
chr19	48219552	48220083	E017,E034,E055,E056,E080,E086,E088,E089,E090,E097,E100,E114,E118,E120,E121,E125,E126,E127	18
chr19	48220159	48220363	E097,E125,E127	3
chr19	48220447	48220497	E022	1
chr19	48220683	48220836	E003,E005,E090,E093,E098,E100,E127	7
chr19	48221082	48221144	E056	1
chr19	48221225	48221279	E127	1
chr19	48221583	48221966	E006,E028,E056,E083,E084,E089,E090,E092,E093,E097,E100,E114,E121,E126,E127	15
chr19	48222010	48222133	E006,E088,E090,E097	4
chr19	48222155	48223595	E004,E005,E006,E007,E017,E021,E022,E028,E055,E056,E057,E059,E080,E081,E082,E083,E084,E085,E086,E088,E089,E090,E091,E092,E093,E094,E097,E098,E100,E114,E116,E118,E119,E120,E121,E122,E125,E126,E127,E128	40
chr19	48223693	48224608	E003,E006,E017,E021,E050,E051,E056,E057,E082,E088,E089,E090,E092,E097,E100,E114,E121,E125,E126,E127	20
chr19	48224843	48224935	E022,E097,E114	3
chr19	48225194	48225806	E006,E007,E017,E028,E051,E055,E056,E057,E059,E089,E090,E091,E097,E100,E114,E118,E119,E120,E121,E125,E126,E127,E128	23
chr19	48226101	48227297	E004,E005,E006,E017,E021,E022,E028,E029,E033,E034,E046,E050,E051,E055,E056,E057,E059,E080,E083,E084,E085,E086,E088,E089,E090,E091,E092,E093,E094,E097,E098,E100,E109,E114,E116,E117,E118,E119,E120,E121,E123,E124,E125,E126,E127,E128	46
chr19	48227681	48228063	E088,E091,E093,E100,E114,E126,E127	7
chr19	48228314	48228390	E109,E127	2
chr19	48228429	48228589	E127	1
chr19	48228688	48228776	E003,E127	2
chr19	48228793	48228902	E118,E127	2
chr19	48228908	48229728	E004,E005,E006,E017,E021,E022,E028,E051,E055,E056,E057,E088,E091,E092,E094,E097,E098,E100,E114,E118,E119,E121,E125,E126,E127,E128	26
chr19	48229854	48230359	E006,E017,E022,E028,E029,E032,E050,E051,E055,E056,E057,E059,E088,E097,E100,E114,E117,E120,E121,E123,E124,E125,E126,E127,E128	25
chr19	48230499	48230954	E007,E017,E055,E056,E100,E114,E120,E121,E125,E127,E128	11
chr19	48231387	48231763	E004,E006,E021,E022,E032,E050,E055,E091,E100,E114,E127	11
chr19	48232091	48233978	E003,E004,E005,E006,E007,E008,E017,E021,E022,E028,E032,E033,E034,E050,E051,E055,E056,E057,E059,E080,E081,E082,E083,E084,E085,E086,E088,E089,E090,E091,E092,E093,E094,E097,E098,E100,E109,E114,E116,E117,E118,E119,E120,E121,E122,E123,E124,E125,E126,E127,E128	51
chr19	48234003	48234136	E100,E124,E127	3
chr19	48234252	48234463	E022,E100,E114,E124,E127	5
chr19	48234464	48234518	E033	1
chr19	48234944	48235031	E114,E127	2
chr19	48236038	48236133	E127	1
chr19	48236433	48236473	E086	1
chr19	48236548	48236680	E080	1
chr19	48237088	48237290	E007,E090,E097,E114,E127	5
chr19	48237347	48237461	E006,E022,E127	3
chr19	48238076	48238156	E119	1
chr19	48238337	48238837	E003,E004,E007,E008,E021,E022,E086,E090,E114,E117,E120,E121,E127	13
chr19	48239517	48239567	E007	1
chr19	48239648	48239770	E021,E033,E093,E097	4
chr19	48240139	48240191	E089	1
chr19	48240438	48240653	E006,E017,E088	3
chr19	48240871	48240921	E088	1
chr19	48240922	48241324	E007,E086,E090,E097,E109,E118	6
chr19	48241868	48241988	E032,E055,E097,E127	4
chr19	48242009	48242496	E007,E055,E056,E089,E090,E097,E100,E109,E114,E127	10
chr19	48243124	48243412	E033,E051,E090,E097,E114,E127	6
chr19	48243505	48243549	E097	1
chr19	48243584	48243747	E006,E050,E056,E097,E114,E127	6
chr19	48243910	48243971	E055	1
chr19	48244039	48245374	E006,E017,E021,E022,E032,E033,E034,E046,E050,E051,E055,E056,E057,E059,E080,E083,E086,E088,E089,E090,E091,E092,E093,E097,E098,E100,E114,E118,E119,E120,E121,E122,E124,E125,E126,E127,E128	37
chr19	48245696	48249614	E003,E004,E005,E006,E007,E008,E017,E021,E022,E028,E029,E032,E033,E034,E046,E050,E051,E055,E056,E057,E059,E080,E081,E082,E083,E084,E085,E086,E088,E089,E090,E091,E092,E093,E094,E097,E098,E100,E109,E114,E116,E117,E118,E119,E120,E121,E122,E123,E124,E125,E126,E127,E128	53
chr19	48249806	48250674	E006,E007,E017,E021,E022,E028,E032,E034,E050,E056,E080,E089,E097,E100,E116,E119,E123,E125,E127,E128	20
chr19	48250868	48250994	E022,E032,E119	3
chr19	48251419	48251891	E021,E022,E028,E032,E046,E057,E086,E090,E097,E100,E116,E119,E126,E127,E128	15
chr19	48252351	48252925	E022,E032,E033,E034,E046,E051,E086,E093,E114,E116	10
chr19	48252996	48253923	E003,E007,E021,E032,E033,E034,E093,E098,E100,E114,E116,E118,E124,E125,E127	15
chr19	48253931	48254209	E021,E050,E093,E097,E116	5
chr19	48254250	48254304	E100	1
chr19	48254374	48254529	E086,E091,E100,E116,E127	5
chr19	48254559	48254750	E007,E034,E114,E116	4
chr19	48254825	48254931	E021,E089,E116	3
chr19	48254939	48255041	E021,E022,E033,E034	4
chr19	48255442	48255684	E005,E032,E046,E050,E093,E100	6
chr19	48255837	48256062	E022,E033,E093,E119,E127	5
chr19	48256129	48256441	E028,E034,E050,E090,E093,E116,E119,E124	8
chr19	48256628	48257130	E008,E022,E032,E033,E034,E046,E082,E093,E100,E114,E127	11
chr19	48257131	48257214	E034,E093,E114,E118	4
chr19	48257363	48257413	E114	1
chr19	48257473	48257771	E022,E033,E091,E093,E097,E098,E100,E116	8
chr19	48257848	48258005	E093	1
chr19	48258099	48258438	E007,E021,E022,E034,E093,E116,E118,E127	8
chr19	48258477	48258529	E032,E034	2
chr19	48258557	48258669	E100,E118,E119	3
chr19	48258950	48259852	E004,E032,E034,E046,E051,E091,E097,E100,E109,E114,E116,E118,E119,E125,E127	15
chr19	48259905	48259990	E114	1
chr19	48260013	48260098	E097,E109	2
chr19	48260177	48260948	E021,E032,E033,E034,E050,E083,E084,E085,E088,E091,E098,E100,E109,E114,E116,E118	16
chr19	48261018	48261094	E109,E118	2
chr19	48261150	48261544	E017,E021,E029,E032,E033,E034,E046,E084,E085,E098,E100,E109,E114,E116,E118,E123,E127	17
chr19	48261587	48262143	E006,E008,E017,E022,E028,E032,E033,E034,E046,E050,E051,E084,E085,E086,E088,E091,E093,E097,E100,E109,E114,E116,E117,E122,E124,E127	26
chr19	48262373	48262462	E100	1
chr19	48262464	48262658	E033,E034,E116	3
chr19	48262716	48262766	E021	1
chr19	48263098	48263148	E114	1
chr19	48263223	48263308	E056,E097	2
chr19	48263376	48263416	E086	1
chr19	48263604	48263655	E032	1
chr19	48263752	48263845	E033,E089,E097	3
chr19	48263907	48264602	E004,E006,E021,E032,E033,E034,E083,E091,E093,E097,E100,E116	12
chr19	48264927	48265184	E032,E033,E034,E086,E088,E091,E124,E127	8
chr19	48265450	48265622	E021,E032,E033,E034,E050,E090,E114,E123	8
chr19	48265860	48266063	E022,E032,E088	3
chr19	48266095	48266596	E006,E021,E022,E029,E032,E033,E034,E050,E055,E056,E059,E080,E083,E086,E088,E089,E090,E091,E092,E093,E097,E098,E100,E114,E117,E118,E120,E122,E123,E126	30
chr19	48266615	48266659	E097	1
chr19	48266666	48266804	E017,E034,E114	3
chr19	48266925	48267008	E097	1
chr19	48267270	48267729	E021,E022,E032,E034,E080,E083,E088,E089,E090,E091,E097,E098,E100,E114,E118	15
chr19	48267746	48267857	E100,E118	2
chr19	48268267	48268405	E032,E056,E126	3
chr19	48268716	48269660	E003,E004,E006,E007,E008,E017,E021,E022,E028,E029,E032,E033,E034,E046,E050,E051,E055,E056,E057,E059,E080,E081,E082,E083,E084,E085,E086,E088,E089,E090,E091,E092,E093,E094,E097,E098,E100,E109,E114,E116,E118,E119,E120,E121,E122,E123,E124,E125,E126,E127,E128	51
chr19	48269750	48269874	E005,E008,E022,E032,E034,E051,E089	7
chr19	48269885	48269935	E114	1
chr19	48269936	48270382	E003,E005,E006,E022,E032,E034,E046,E057,E086,E088,E090,E100,E114,E123,E125	15
chr19	48270469	48270509	E034	1
chr19	48270642	48270694	E034	1
chr19	48270696	48270939	E004,E029,E055,E127	4
chr19	48271256	48271305	E097	1
chr19	48271367	48271417	E022	1
chr19	48271851	48272164	E004,E017,E028,E032,E033,E051,E056,E057,E083,E089,E114,E117,E118,E119,E121,E123	16
chr19	48272300	48272350	E093	1
chr19	48273087	48274138	E003,E004,E005,E007,E008,E017,E021,E022,E028,E032,E034,E046,E050,E057,E080,E082,E083,E084,E085,E086,E088,E091,E092,E093,E094,E097,E098,E109,E114,E118,E119,E122,E123,E125,E128	35
chr19	48274420	48274470	E022	1
chr19	48274525	48274751	E091,E094,E114,E119	4
chr19	48275860	48276066	E021,E022,E032,E034,E119	5
chr19	48276429	48276600	E022,E097,E109	3
chr19	48277096	48277785	E003,E008,E021,E022,E059,E080,E081,E082,E083,E086,E088,E092,E098,E114,E118	15
chr19	48278259	48278335	E091	1
chr19	48278463	48278557	E032	1
chr19	48279309	48279458	E003,E021,E092,E100,E109,E114	6
chr19	48279701	48280328	E003,E004,E005,E006,E008,E017,E021,E022,E028,E032,E034,E046,E057,E081,E082,E083,E084,E085,E086,E088,E089,E090,E092,E094,E097,E098,E109,E114,E117,E118,E119,E122,E123,E125,E127,E128	36
chr19	48280778	48281112	E021,E050,E084,E085,E089,E093,E100,E109,E114,E117	10
chr19	48281272	48283457	E003,E004,E005,E006,E007,E008,E017,E021,E022,E028,E029,E032,E033,E034,E046,E050,E051,E055,E056,E057,E059,E080,E081,E082,E083,E084,E085,E086,E088,E089,E090,E091,E092,E093,E094,E097,E098,E100,E109,E114,E116,E117,E118,E119,E120,E121,E122,E123,E124,E125,E126,E127,E128	53
chr19	48283474	48284500	E004,E007,E022,E034,E083,E089,E090,E091,E097,E100,E114,E121,E125,E127	14
chr19	48284506	48285614	E021,E022,E029,E032,E050,E055,E056,E059,E081,E083,E088,E089,E090,E094,E097,E098,E100,E109,E114,E119,E120,E121,E122,E126,E127	25
chr19	48285646	48285765	E114,E121	2
chr19	48285997	48286051	E127	1
chr19	48286103	48286153	E089	1
chr19	48286160	48286298	E034,E083,E127	3
chr19	48286387	48286456	E021	1
chr19	48286679	48286729	E022	1
chr19	48286815	48286867	E021	1
chr19	48286881	48287124	E005,E033,E121,E127	4
chr19	48287506	48287586	E116	1
chr19	48287639	48287714	E051,E090	2
chr19	48287960	48288223	E021,E022,E097,E114,E127	5
chr19	48288777	48288973	E083,E089,E109,E120,E121,E127	6
chr19	48289008	48289131	E021,E089,E109	3
chr19	48289290	48289381	E121,E127	2
chr19	48289488	48289572	E127	1
chr19	48289770	48290389	E003,E004,E007,E008,E021,E022,E032,E083,E086,E089,E090,E100,E120,E121,E123	15
chr19	48290604	48290671	E021,E022	2
chr19	48290685	48290887	E004,E021,E083,E089,E090,E100,E120,E121	8
chr19	48291145	48291185	E034	1
chr19	48291600	48292628	E003,E004,E005,E006,E007,E008,E017,E021,E022,E028,E029,E032,E033,E034,E046,E050,E051,E055,E056,E057,E059,E080,E081,E082,E083,E085,E086,E088,E089,E090,E091,E092,E093,E094,E097,E098,E100,E109,E114,E116,E117,E118,E119,E120,E121,E122,E123,E124,E125,E126,E127,E128	52
chr19	48292711	48292765	E127	1
chr19	48293121	48293181	E004	1
chr19	48293207	48294127	E003,E004,E005,E006,E007,E008,E017,E021,E022,E028,E029,E032,E033,E034,E046,E050,E051,E055,E056,E057,E059,E080,E081,E082,E083,E085,E086,E088,E089,E090,E091,E092,E093,E094,E097,E098,E100,E109,E114,E116,E117,E118,E119,E120,E121,E122,E123,E124,E125,E126,E127,E128	52
chr19	48294312	48294362	E007	1
chr19	48294698	48294748	E082	1
chr19	48295605	48295700	E124	1
chr19	48295740	48295780	E034	1
chr19	48296050	48296115	E021	1
chr19	48296242	48296292	E114	1
chr19	48297752	48298187	E003,E004,E008,E021,E022,E050,E091,E114,E118,E123	10
chr19	48299575	48299625	E017	1
chr19	48299773	48299961	E017,E090,E120,E121	4
chr19	48300166	48300297	E059	1
chr19	48301166	48301210	E097	1
chr19	48301248	48301413	E008,E021,E022,E091	4
chr19	48301414	48301601	E008,E022	2
chr19	48301699	48301761	E007,E033	2
chr19	48302023	48302083	E006	1
chr19	48302326	48302415	E021	1
chr19	48302417	48302467	E114	1
chr19	48302673	48302753	E119	1
chr19	48303818	48303878	E034	1
chr19	48305295	48305345	E022	1
chr19	48305554	48305594	E086	1
chr19	48305790	48305864	E003	1
chr19	48305998	48306143	E021,E022	2
chr19	48306333	48306462	E021,E022	2
chr19	48308262	48308312	E114	1
chr19	48308610	48308735	E051,E055	2
chr19	48309121	48309181	E005,E032	2
chr19	48309623	48309683	E125	1
chr19	48309697	48309747	E022	1
chr19	48310546	48310600	E007,E051	2
chr19	48311934	48311974	E086	1
chr19	48312283	48312362	E114	1
chr19	48312759	48312845	E091	1
chr19	48312959	48313303	E003,E004,E005,E028,E057,E091,E114,E117,E121,E125	10
chr19	48313335	48313506	E091	1
chr19	48314105	48314145	E086	1
chr19	48314539	48314601	E114	1
chr19	48314657	48314707	E021	1
chr19	48315440	48315490	E050	1
chr19	48315531	48315581	E114	1
chr19	48315985	48316035	E093	1
chr19	48316564	48316628	E007,E093	2
chr19	48316661	48316768	E003,E022,E086	3
chr19	48316844	48317317	E003,E004,E005,E006,E007,E008,E017,E021,E022,E028,E029,E032,E033,E034,E046,E050,E051,E055,E056,E057,E059,E080,E081,E083,E085,E086,E088,E089,E090,E091,E092,E093,E094,E097,E098,E100,E109,E114,E116,E117,E118,E119,E120,E121,E122,E123,E124,E126,E127,E128	50
chr19	48317338	48317495	E003,E004,E007,E021,E022,E034	6
chr19	48317544	48317627	E032,E033,E034	3
chr19	48317631	48317714	E021	1
chr19	48317818	48317898	E008	1
chr19	48318248	48318292	E080	1
chr19	48319145	48319259	E114	1
chr19	48320323	48320507	E021,E022,E051	3
chr19	48320572	48320626	E034,E114	2
chr19	48321243	48321293	E032	1
chr19	48321746	48321796	E082	1
chr19	48321861	48321937	E086	1
chr19	48322407	48322457	E007	1
chr19	48322544	48322604	E006	1
chr19	48322648	48322758	E007	1
chr19	48322837	48323631	E003,E004,E006,E007,E008,E021,E022,E032,E033,E050,E051,E059,E082,E086,E116,E121,E125	17
chr19	48323810	48323987	E007,E022,E120,E121,E127	5
chr19	48324048	48324088	E086	1
chr19	48324681	48324748	E005	1
chr19	48324798	48325460	E003,E004,E007,E008,E021,E022,E051,E091,E093	9
chr19	48325601	48325651	E021	1
chr19	48325669	48325778	E021,E032,E114,E124	4
chr19	48325811	48326059	E003,E017,E021,E022,E055,E088,E090,E114,E123,E125	10
chr19	48326409	48326501	E091,E114	2
chr19	48326737	48326886	E007,E021,E088	3
chr19	48327259	48327353	E029,E124	2
chr19	48327558	48327614	E007	1
chr19	48327630	48327680	E022	1
chr19	48327760	48327915	E003,E004,E008,E021,E022,E114,E124	7
chr19	48327924	48327974	E007	1
chr19	48328060	48328136	E050	1
chr19	48330138	48330407	E008,E021,E114,E121	4
chr19	48331541	48331798	E007	1
chr19	48331888	48332101	E003,E007,E021,E086	4
chr19	48332136	48332186	E088	1
chr19	48332254	48332306	E088	1
chr19	48334079	48334131	E114	1
chr19	48334197	48334254	E022	1
chr19	48334611	48334989	E003,E017,E021,E050,E089,E090,E126	7
chr19	48336101	48336281	E003,E021,E022,E114	4
chr19	48337415	48337565	E021,E128	2
chr19	48337872	48337922	E091	1
chr19	48338004	48338054	E032	1
chr19	48338805	48338855	E021	1
chr19	48339201	48339620	E003,E004,E021,E022,E114,E118,E128	7
chr19	48340343	48340397	E098	1
chr19	48341091	48341141	E114	1
chr19	48341216	48341266	E093	1
chr19	48341731	48341799	E114	1
chr19	48341834	48341931	E051	1
chr19	48342480	48342579	E021	1
chr19	48342630	48342811	E007,E022,E086,E093	4
chr19	48342842	48342965	E007,E021,E022	3
chr19	48342968	48343617	E003,E004,E005,E007,E008,E021,E022,E050,E055,E056,E086,E121	12
chr19	48344253	48344335	E022	1
chr19	48344547	48344597	E022	1
chr19	48344608	48344658	E007	1
chr19	48345117	48345463	E003,E004,E005,E008,E017,E021,E022	7
chr19	48346263	48346327	E124	1
chr19	48346400	48346450	E021	1
chr19	48346581	48346842	E021,E050,E051,E086	4
chr19	48347039	48347110	E118	1
chr19	48347124	48347209	E022	1
chr19	48347261	48347369	E007,E021	2
chr19	48348594	48348634	E086	1
chr19	48348833	48348883	E021	1
chr19	48349923	48349984	E032	1
chr19	48350570	48350620	E021	1
chr19	48351336	48351386	E021	1
chr19	48351818	48353587	E003,E004,E005,E006,E007,E008,E017,E021,E022,E032,E034,E046,E050,E051,E055,E056,E057,E080,E081,E082,E086,E088,E089,E090,E091,E100,E109,E114,E117,E118,E119,E121,E123,E124,E126,E127,E128	37
chr19	48353719	48353799	E021,E022	2
chr19	48353823	48353873	E022	1
chr19	48353915	48354009	E008	1
chr19	48354127	48354214	E003	1
chr19	48354256	48354370	E021,E022,E114	3
chr19	48354870	48354920	E021	1
chr19	48355505	48355571	E022,E114	2
chr19	48356335	48356498	E003,E021,E022	3
chr19	48356771	48356821	E021	1
chr19	48356995	48357057	E003	1
chr19	48357319	48357416	E022	1
chr19	48357791	48357948	E021,E046,E059,E118,E119	5
chr19	48358091	48358221	E022,E121	2
chr19	48359293	48359343	E114	1
chr19	48359369	48359419	E022	1
chr19	48359763	48359813	E021	1
chr19	48361222	48362010	E004,E005,E006,E007,E022,E055,E057,E080,E091,E098,E109,E114,E117,E118,E120,E121,E123,E127,E128	19
chr19	48363854	48364015	E021,E022	2
chr19	48364172	48364540	E003,E021,E022,E118	4
chr19	48364586	48364720	E003,E021,E123	3
chr19	48364963	48365043	E008	1
chr19	48366521	48366571	E021	1
chr19	48366590	48367271	E003,E004,E005,E006,E007,E008,E017,E021,E022,E028,E029,E032,E033,E034,E046,E050,E051,E055,E056,E057,E059,E080,E081,E082,E083,E084,E085,E086,E088,E089,E090,E091,E092,E093,E094,E097,E098,E100,E109,E114,E116,E117,E118,E119,E120,E121,E122,E123,E124,E125,E126,E127,E128	53
chr19	48367324	48367486	E007,E080	2
chr19	48367671	48367819	E007,E109	2
chr19	48367830	48367874	E097	1
chr19	48368323	48368410	E032,E034,E118	3
chr19	48368536	48368692	E022,E083,E090,E114,E126	5
chr19	48368718	48368810	E032	1
chr19	48371159	48371216	E022,E097	2
chr19	48371446	48371529	E032,E080	2
chr19	48371571	48371651	E123	1
chr19	48371666	48371710	E080	1
chr19	48371752	48371837	E003,E091	2
chr19	48372049	48372549	E003,E004,E005,E006,E007,E008,E017,E021,E022,E028,E029,E032,E033,E034,E046,E050,E051,E055,E056,E057,E059,E080,E082,E083,E084,E085,E086,E088,E089,E090,E091,E092,E093,E097,E098,E109,E114,E116,E117,E118,E119,E120,E121,E122,E123,E124,E125,E126,E127,E128	50
chr19	48372550	48372665	E007,E080	2
chr19	48372809	48372983	E080,E118	2
chr19	48372998	48373117	E080,E118	2
chr19	48373306	48373381	E118	1
chr19	48374057	48374127	E080	1
chr19	48374636	48374696	E046,E080	2
chr19	48374771	48374815	E080	1
chr19	48374862	48374959	E080	1
chr19	48375514	48375564	E050	1
chr19	48375623	48375796	E022,E080	2
chr19	48375870	48375968	E080	1
chr19	48376694	48376744	E021	1
chr19	48377195	48377317	E080,E114	2
chr19	48377365	48377475	E123	1
chr19	48377884	48377969	E008	1
chr19	48378288	48378332	E080	1
chr19	48378593	48378637	E080	1
chr19	48378677	48378727	E017	1
chr19	48378857	48378935	E080	1
chr19	48378951	48379046	E022,E080,E114	3
chr19	48379463	48379507	E080	1
chr19	48379574	48379635	E080	1
chr19	48379890	48379988	E080	1
chr19	48380600	48380685	E080	1
chr19	48381028	48381171	E080	1
chr19	48381240	48381422	E034,E080,E081	3
chr19	48381436	48381611	E080	1
chr19	48382112	48382156	E080	1
chr19	48382203	48382287	E021,E093	2
chr19	48382333	48382402	E080	1
chr19	48382427	48382477	E007	1
chr19	48382666	48382822	E050,E051	2
chr19	48383534	48383624	E004,E080	2
chr19	48384129	48384247	E080	1
chr19	48384809	48384859	E088	1
chr19	48385053	48385299	E003,E004,E008,E021,E022,E080,E114,E123	8
chr19	48385858	48385902	E080	1
chr19	48386356	48386400	E080	1
chr19	48386621	48387028	E033,E080	2
chr19	48387762	48387922	E080	1
chr19	48387998	48388064	E080	1
chr19	48388168	48388251	E080	1
chr19	48388294	48388791	E028,E080,E084,E085,E109,E114,E118	7
chr19	48388847	48388935	E080,E118	2
chr19	48388954	48389023	E080	1
chr19	48389082	48389132	E080,E084	2
chr19	48389246	48389943	E005,E017,E051,E080,E084,E085,E109,E117,E118,E123	10
chr19	48390424	48390492	E085	1
chr19	48392891	48392943	E080	1
chr19	48394099	48394184	E114	1
chr19	48394315	48394721	E005,E022,E080,E084,E094,E109,E118,E123	8
chr19	48394820	48395991	E003,E004,E005,E006,E007,E008,E021,E022,E050,E051,E056,E057,E080,E083,E084,E085,E086,E088,E091,E092,E094,E097,E098,E109,E114,E117,E118,E122,E123,E125,E128	31
chr19	48398042	48398092	E022	1
chr19	48398121	48398219	E028,E127	2
chr19	48398516	48398755	E050,E080,E086,E088,E109,E114,E117,E118,E121	9
chr19	48398784	48398896	E118	1
chr19	48399062	48399136	E098	1
chr19	48399296	48399346	E114	1
chr19	48399355	48399435	E057	1
chr19	48399445	48399526	E029,E114	2
chr19	48399543	48399759	E084,E114,E120	3
chr19	48399798	48399885	E046	1
chr19	48399972	48400415	E022,E084,E085,E097,E109,E118	6
chr19	48400555	48400681	E109	1
chr19	48401114	48401164	E022	1
chr19	48401191	48401460	E081,E082,E088,E114	4
chr19	48401833	48401921	E059	1
chr19	48403430	48403480	E114	1
chr19	48404989	48405112	E007,E032,E034	3
chr19	48406634	48406674	E086	1
chr19	48407312	48407382	E007,E032,E109	3
chr19	48413599	48413700	E003,E007,E017,E022,E032,E034,E046,E080,E090,E097,E109,E114,E116,E122,E127	15
chr19	48427113	48427214	E008,E114	2
chr19	48431983	48432080	E008,E021,E022,E114	4
chr19	48444584	48444733	E003,E004,E005,E006,E007,E008,E017,E021,E022,E028,E029,E032,E033,E034,E046,E050,E051,E055,E056,E057,E059,E080,E081,E082,E083,E084,E086,E088,E089,E090,E091,E092,E093,E094,E097,E098,E100,E109,E114,E116,E117,E119,E120,E121,E122,E123,E124,E125,E126,E127,E128	51
chr19	48453236	48453337	E003,E007,E008,E022,E029,E032,E033,E034,E050,E051,E090,E097,E114,E127	14
chr19	48453486	48453606	E003,E008,E021,E022,E032,E033,E034,E116,E123	9
chr19	48455545	48455652	E003,E004,E007,E021,E022,E056,E057	7
chr19	48459346	48459438	E003,E022,E029,E032,E033,E034,E051,E086,E089,E091,E098,E120,E123,E127	14
chr19	48462938	48462982	E097	1
chr19	48463266	48463366	E093,E098	2
chr19	48463520	48463578	E032	1
chr19	48463705	48463749	E097	1
chr19	48464232	48464633	E006,E057,E114,E117,E124,E125	6
chr19	48464671	48464711	E086	1
chr19	48464841	48465583	E006,E080,E091,E117,E123	5
chr19	48466065	48466207	E032,E033	2
chr19	48466302	48466383	E092	1
chr19	48466465	48467145	E003,E004,E005,E006,E007,E008,E017,E021,E022,E028,E029,E032,E033,E034,E046,E050,E051,E055,E056,E057,E059,E080,E081,E082,E083,E084,E085,E086,E088,E089,E090,E091,E092,E093,E094,E097,E098,E100,E109,E114,E116,E117,E118,E119,E120,E121,E122,E123,E124,E125,E126,E127,E128	53
chr19	48468544	48468594	E093	1
chr19	48468717	48468767	E114	1
chr19	48468927	48468977	E114	1
chr19	48469121	48469171	E021	1
chr19	48470813	48470853	E086	1
chr19	48470933	48471002	E046	1
chr19	48471124	48471174	E032	1
chr19	48471244	48471294	E022	1
chr19	48471736	48471800	E124	1
chr19	48473798	48473848	E007	1
chr19	48475417	48475497	E119	1
chr19	48476770	48476911	E050,E051	2
chr19	48477049	48477099	E114	1
chr19	48478590	48478640	E022	1
chr19	48480134	48480278	E005,E021,E124	3
chr19	48480704	48480754	E017	1
chr19	48482704	48482774	E118	1
chr19	48483781	48483865	E003,E021,E022,E091,E114,E123	6
chr19	48484646	48484746	E117	1
chr19	48484829	48484949	E022	1
chr19	48485690	48485740	E007	1
chr19	48486666	48486716	E114	1
chr19	48486962	48487017	E032	1
chr19	48487148	48487218	E118	1
chr19	48489435	48489529	E017,E124	2
chr19	48490174	48490224	E051	1
chr19	48490285	48490335	E114	1
chr19	48490336	48490380	E097	1
chr19	48490922	48491084	E116,E119	2
chr19	48491867	48491955	E003	1
chr19	48492188	48492322	E059	1
chr19	48494445	48494630	E021,E033,E059,E086	4
chr19	48495052	48495096	E080	1
chr19	48495308	48495419	E003	1
chr19	48497674	48497960	E005,E006,E059,E080,E084,E086,E123	7
chr19	48498750	48498800	E007	1
chr19	48498823	48498937	E022,E114,E127	3
chr19	48499065	48499180	E032,E119	2
chr19	48502130	48502210	E123	1
chr19	48503679	48503729	E022	1
chr19	48504001	48504081	E123	1
chr19	48504188	48504384	E005,E022,E117	3
chr19	48507571	48507640	E022	1
chr19	48507877	48507960	E114	1
chr19	48508785	48508845	E005	1
chr19	48509527	48509590	E114	1
chr19	48509958	48510362	E003,E004,E007,E008,E021,E022,E057,E059,E114,E117,E124	11
chr19	48510754	48510804	E114	1
chr19	48512753	48512885	E114,E117	2
chr19	48513007	48513047	E086	1
chr19	48513069	48513127	E114	1
chr19	48513184	48513238	E127	1
chr19	48513305	48513506	E006,E028,E046,E114,E121	5
chr19	48513550	48513670	E114,E120,E121,E128	4
chr19	48513864	48513963	E007	1
chr19	48513973	48514138	E004	1
chr19	48514269	48514424	E088	1
chr19	48514492	48514749	E088	1
chr19	48514853	48515069	E088	1
chr19	48515228	48515281	E090	1
chr19	48516546	48516650	E022,E057	2
chr19	48517435	48517554	E021,E100	2
chr19	48518138	48518188	E022	1
chr19	48519162	48519252	E022,E114	2
chr19	48519538	48519588	E007	1
chr19	48521722	48521791	E006	1
chr19	48523048	48523284	E003,E007,E008,E021,E022	5
chr19	48523679	48523759	E046,E114,E116	3
chr19	48523891	48523949	E093	1
chr19	48523986	48524093	E003	1
chr19	48524157	48524207	E109	1
chr19	48525530	48525580	E021	1
chr19	48525594	48525693	E007	1
chr19	48525715	48525788	E022,E034	2
chr19	48527933	48527993	E005	1
chr19	48528430	48528480	E114	1
chr19	48529079	48529147	E022	1
chr19	48529444	48529571	E022,E114	2
chr19	48529704	48529758	E033	1
chr19	48530413	48530463	E022	1
chr19	48532612	48532677	E006	1
chr19	48533235	48533298	E114	1
chr19	48533522	48533638	E022,E121	2
chr19	48535072	48535122	E007	1
chr19	48535561	48535625	E124	1
chr19	48535636	48535688	E017,E022	2
chr19	48536182	48536236	E127	1
chr19	48536729	48536804	E005,E021,E114	3
chr19	48536831	48536881	E083	1
chr19	48536943	48537087	E008,E118	2
chr19	48537215	48537265	E051	1
chr19	48539033	48539125	E127	1
chr19	48539568	48539622	E114	1
chr19	48540814	48540894	E119	1
chr19	48541467	48541507	E086	1
chr19	48542170	48542220	E032	1
chr19	48542464	48542514	E022	1
chr19	48542635	48542685	E021	1
chr19	48543858	48543946	E007	1
chr19	48544475	48544608	E109,E128	2
chr19	48545358	48545464	E114,E125	2
chr19	48546619	48546685	E005,E007	2
chr19	48546707	48546747	E034	1
chr19	48547227	48547477	E050,E123	2
chr19	48547905	48548117	E028,E059,E121	3
chr19	48548878	48549016	E022,E114	2
chr19	48549914	48549964	E114	1
chr19	48550254	48550302	E080,E086	2
chr19	48550609	48550659	E022	1
chr19	48551292	48551342	E114	1
chr19	48551415	48551504	E022,E114	2
chr19	48551920	48551970	E032	1
chr19	48552145	48552205	E005	1
chr19	48552824	48552874	E021	1
chr19	48553129	48553179	E021	1
chr19	48554526	48554946	E034,E050,E051,E123	4
chr19	48555010	48555124	E051,E114,E123	3
chr19	48555950	48556010	E007	1
chr19	48557042	48557591	E028,E055,E057,E059,E114,E119,E121,E123,E126,E127	10
chr19	48560571	48560621	E021	1
chr19	48562662	48562712	E091	1
chr19	48562768	48562862	E028	1
chr19	48563327	48563568	E003,E007,E021,E022	4
chr19	48564177	48564231	E098	1
chr19	48564650	48565621	E003,E004,E007,E008,E021,E022,E084,E086,E109,E114	10
chr19	48566035	48566118	E125	1
chr19	48566153	48566220	E004,E021	2
chr19	48566379	48566439	E004	1
chr19	48566575	48566738	E004,E022	2
chr19	48566876	48567273	E004,E007,E008,E021,E022,E098	6
chr19	48567327	48567377	E021	1
chr19	48567756	48568270	E003,E004,E006,E008,E017,E021,E022,E055,E056,E057,E120,E121,E126,E128	14
chr19	48568315	48568404	E008,E022	2
chr19	48568466	48568526	E021	1
chr19	48568760	48568810	E022	1
chr19	48569604	48569731	E003,E021,E114	3
chr19	48569759	48569813	E128	1
chr19	48571239	48571331	E021	1
chr19	48572506	48572588	E050	1
chr19	48572769	48573014	E003,E004,E007,E008,E017,E021,E022,E086,E114	9
chr19	48573314	48573364	E114	1
chr19	48576682	48576836	E114	1
chr19	48576935	48576985	E021	1
chr19	48577507	48577557	E082	1
chr19	48579287	48579396	E022,E114	2
chr19	48580855	48580926	E114	1
chr19	48581272	48581322	E114	1
chr19	48583548	48583628	E123	1
chr19	48584454	48584679	E017,E128	2
chr19	48585399	48585453	E127	1
chr19	48586536	48586576	E034	1
chr19	48587096	48587146	E022	1
chr19	48587195	48587254	E114	1
chr19	48587759	48587809	E021	1
chr19	48587889	48587949	E089	1
chr19	48588089	48589047	E034,E046,E056,E059,E081,E082,E088,E100,E117,E124,E126,E127,E128	13
chr19	48589400	48589456	E022,E127	2
chr19	48589504	48590038	E003,E004,E008,E021,E022,E046,E114,E118,E121	9
chr19	48590050	48590115	E007,E021	2
chr19	48590226	48590304	E114	1
chr19	48591180	48591240	E004	1
chr19	48591291	48591354	E007	1
chr19	48591430	48591507	E098	1
chr19	48592371	48592473	E055,E056,E126	3
chr19	48592777	48592921	E081,E086,E125	3
chr19	48593401	48594164	E017,E055,E056,E059,E081,E082,E084,E086,E098,E109,E114,E117,E120,E126	14
chr19	48594254	48594345	E017,E125	2
chr19	48594563	48595092	E006,E007,E017,E028,E033,E055,E056,E057,E059,E114,E117,E119,E120,E121,E125,E126,E127,E128	18
chr19	48595161	48595215	E126	1
chr19	48595311	48595366	E007	1
chr19	48596782	48596832	E032	1
chr19	48597104	48597178	E007,E029	2
chr19	48597427	48597507	E119	1
chr19	48597583	48597633	E017	1
chr19	48597691	48597776	E114	1
chr19	48597870	48598075	E021,E116	2
chr19	48598183	48598247	E080	1
chr19	48598384	48598541	E005,E007	2
chr19	48598804	48599300	E017,E055,E056,E120,E121,E125,E126,E127,E128	9
chr19	48600073	48600137	E124	1
chr19	48601183	48601276	E086,E114	2
chr19	48601392	48601453	E021	1
chr19	48601781	48601831	E017	1
chr19	48602751	48602834	E116	1
chr19	48603165	48603247	E022	1
chr19	48604011	48604061	E050	1
chr19	48605246	48605296	E007	1
chr19	48605838	48605892	E127	1
chr19	48606093	48607071	E003,E004,E005,E006,E007,E008,E017,E021,E022,E028,E029,E032,E033,E034,E046,E050,E051,E055,E056,E057,E059,E080,E082,E085,E086,E088,E090,E091,E092,E093,E094,E100,E109,E114,E116,E117,E118,E119,E120,E121,E122,E123,E124,E125,E126,E127,E128	47
chr19	48607731	48607781	E046	1
chr19	48607922	48607972	E121	1
chr19	48607973	48608056	E114	1
chr19	48608612	48608662	E046	1
chr19	48609337	48609387	E021	1
chr19	48609392	48609442	E022	1
chr19	48609611	48609970	E022,E032,E086,E114,E116	5
chr19	48610289	48610340	E093	1
chr19	48610390	48611327	E003,E004,E005,E006,E007,E008,E017,E021,E022,E028,E029,E032,E033,E034,E046,E050,E051,E055,E056,E057,E059,E080,E081,E082,E083,E084,E085,E086,E088,E089,E090,E091,E092,E093,E094,E097,E098,E100,E109,E114,E116,E117,E118,E119,E120,E121,E122,E123,E124,E125,E126,E127,E128	53
chr19	48611371	48611465	E098,E100	2
chr19	48611594	48611648	E100	1
chr19	48611793	48612047	E005,E093,E109,E119	4
chr19	48612704	48612891	E006,E046,E055,E057,E100,E114,E117,E121,E123,E127	10
chr19	48613131	48613395	E007,E021,E032,E033,E034,E080,E089,E091,E109	9
chr19	48613498	48614413	E003,E004,E005,E006,E007,E008,E017,E021,E022,E028,E029,E032,E033,E034,E046,E050,E051,E055,E056,E057,E059,E080,E081,E082,E083,E084,E085,E086,E088,E089,E090,E091,E092,E093,E094,E097,E098,E100,E109,E114,E116,E117,E118,E119,E120,E121,E122,E123,E124,E125,E126,E127,E128	53
chr19	48614488	48614870	E003,E008,E021,E022,E032,E033,E034,E046,E080,E081,E082,E083,E084,E085,E086,E088,E089,E090,E091,E100,E109,E114,E121	23
chr19	48614884	48614934	E032	1
chr19	48615008	48615064	E089	1
chr19	48615341	48615498	E007,E034,E083	3
chr19	48615521	48615571	E121	1
chr19	48615582	48615866	E029,E032,E034,E114	4
chr19	48616190	48616780	E006,E017,E029,E032,E033,E034,E055,E056,E057,E059,E089,E114,E120,E121,E122,E124,E126,E127	18
chr19	48616827	48617053	E089,E098,E118	3
chr19	48617262	48617312	E114	1
chr19	48617696	48617776	E091	1
chr19	48617860	48617985	E089,E090	2
chr19	48618546	48618613	E091	1
chr19	48618874	48618928	E056	1
chr19	48618972	48619012	E034	1
chr19	48619802	48619856	E100	1
chr19	48620781	48621092	E003,E008,E021,E022,E080,E118	6
chr19	48621147	48621691	E006,E022,E029,E032,E033,E046,E089,E116	8
chr19	48622062	48622163	E089,E093,E121	3
chr19	48622249	48622409	E124	1
chr19	48622513	48622583	E118	1
chr19	48622697	48622822	E114	1
chr19	48623845	48624141	E004,E017,E021,E055,E057,E114,E127	7
chr19	48624690	48624775	E022	1
chr19	48625042	48626073	E004,E005,E007,E017,E021,E028,E029,E032,E033,E046,E050,E051,E055,E056,E057,E059,E080,E083,E086,E088,E089,E090,E091,E092,E094,E097,E098,E100,E114,E116,E119,E122,E125,E126,E127,E128	36
chr19	48626264	48626401	E086,E124	2
chr19	48626424	48626516	E114,E125	2
chr19	48626578	48626638	E122	1
chr19	48626672	48626844	E021,E055,E056,E122	4
chr19	48626873	48627909	E005,E006,E007,E008,E017,E021,E022,E028,E050,E055,E056,E057,E059,E081,E082,E083,E084,E085,E088,E089,E090,E091,E092,E094,E097,E109,E114,E116,E118,E119,E120,E121,E122,E125,E126,E127,E128	37
chr19	48628475	48628698	E028,E055,E119,E121	4
chr19	48628702	48628781	E034,E050	2
chr19	48628837	48628959	E022,E086	2
chr19	48629306	48629601	E006,E017,E028,E034,E055,E056,E057,E080,E119,E120,E121,E122,E123,E125,E126,E127,E128	17
chr19	48629777	48629925	E123	1
chr19	48630238	48630310	E032	1
chr19	48630577	48630627	E091	1
chr19	48630689	48630739	E022	1
chr19	48630928	48630978	E050	1
chr19	48631429	48631483	E127	1
chr19	48632674	48632766	E114	1
chr19	48633491	48633541	E114	1
chr19	48633795	48633845	E017	1
chr19	48634007	48634072	E046	1
chr19	48634123	48634182	E086	1
chr19	48634243	48634355	E093,E118	2
chr19	48634741	48634795	E127	1
chr19	48635504	48635611	E007,E114	2
chr19	48635618	48635697	E125	1
chr19	48636108	48636178	E118	1
chr19	48636685	48636773	E086	1
chr19	48636879	48636929	E055	1
chr19	48637505	48637576	E021	1
chr19	48637993	48638281	E022,E033,E051,E121	4
chr19	48638309	48638349	E086	1
chr19	48638619	48639128	E021,E022,E055,E056,E059,E080,E081,E083,E084,E088,E109,E114,E118,E121,E126,E127	16
chr19	48639256	48639334	E086	1
chr19	48639594	48639757	E021,E127,E128	3
chr19	48639785	48639848	E114	1
chr19	48639912	48639985	E006,E114	2
chr19	48640435	48640510	E046	1
chr19	48640523	48640573	E017	1
chr19	48640618	48640834	E021,E097,E114,E118	4
chr19	48640873	48640995	E021,E118	2
chr19	48640996	48641334	E008,E017,E033,E083,E114,E116,E125	7
chr19	48641425	48641485	E003	1
chr19	48641495	48641545	E022	1
chr19	48641768	48641855	E118	1
chr19	48642090	48642144	E100	1
chr19	48642270	48642320	E089	1
chr19	48642916	48642966	E017	1
chr19	48643087	48643200	E007	1
chr19	48643789	48643875	E005,E127	2
chr19	48643918	48644127	E003,E005	2
chr19	48644312	48644376	E124	1
chr19	48645155	48645247	E127	1
chr19	48645745	48645822	E032,E100	2
chr19	48646796	48646849	E022	1
chr19	48646981	48647199	E021,E051,E116	3
chr19	48647302	48647383	E127	1
chr19	48648110	48648174	E124	1
chr19	48648337	48648391	E120	1
chr19	48648868	48649385	E004,E055,E056,E080,E114,E116,E122,E127	8
chr19	48649553	48649603	E022	1
chr19	48650922	48650966	E097	1
chr19	48651177	48651241	E124	1
chr19	48651395	48651445	E121	1
chr19	48651937	48652022	E022,E082,E086	3
chr19	48652111	48652209	E086	1
chr19	48652457	48652507	E022	1
chr19	48652790	48653115	E005,E089,E090,E091,E092	5
chr19	48653266	48653306	E086	1
chr19	48653309	48653415	E005,E022	2
chr19	48653617	48653894	E090,E093,E098,E125	4
chr19	48654464	48654514	E093	1
chr19	48654954	48655004	E050	1
chr19	48655607	48656283	E003,E004,E005,E006,E007,E008,E017,E021,E022,E028,E029,E032,E033,E034,E046,E050,E051,E055,E056,E057,E059,E080,E081,E082,E083,E084,E085,E086,E088,E089,E090,E091,E092,E093,E094,E097,E098,E100,E109,E114,E116,E117,E118,E119,E120,E121,E122,E123,E124,E125,E126,E127,E128	53
chr19	48656363	48656526	E022,E114,E122	3
chr19	48656725	48656886	E007,E033,E122,E124	4
chr19	48657091	48657543	E006,E017,E022,E032,E055,E083,E088,E093,E100,E109,E114,E116,E117,E118,E122,E125,E127	17
chr19	48657566	48657616	E090	1
chr19	48657664	48657868	E046,E055,E114	3
chr19	48658314	48658471	E003,E118	2
chr19	48658519	48658573	E032	1
chr19	48658944	48658994	E007	1
chr19	48659081	48659131	E114	1
chr19	48659259	48659328	E022	1
chr19	48659709	48659759	E032	1
chr19	48659858	48659934	E022	1
chr19	48660733	48660820	E114	1
chr19	48661506	48662231	E055,E082,E083,E084,E085,E086,E109,E114,E116,E118,E122	11
chr19	48662676	48662760	E017	1
chr19	48663355	48663414	E034,E046	2
chr19	48664376	48664464	E032	1
chr19	48664965	48665029	E124	1
chr19	48665363	48665474	E034,E116	2
chr19	48665543	48665593	E046	1
chr19	48665648	48665737	E124	1
chr19	48666783	48666917	E116	1
chr19	48667458	48667508	E007	1
chr19	48667704	48667762	E091	1
chr19	48667866	48667916	E021	1
chr19	48667949	48668239	E022,E116,E127	3
chr19	48668498	48669078	E006,E022,E034,E055,E056,E059,E091,E093,E116	9
chr19	48669267	48669359	E050,E051,E116	3
chr19	48670602	48670957	E007,E008,E021,E032,E097,E116	6
chr19	48671253	48671521	E017,E032,E033,E051,E086,E124,E127	7
chr19	48671533	48671663	E051,E116	2
chr19	48671681	48671817	E007,E032,E034,E100	4
chr19	48671905	48671972	E032,E046	2
chr19	48672005	48675354	E003,E004,E005,E006,E007,E008,E017,E021,E022,E028,E029,E032,E033,E034,E046,E050,E051,E055,E056,E057,E059,E080,E081,E082,E083,E084,E085,E086,E088,E089,E090,E091,E092,E093,E094,E097,E098,E100,E109,E114,E116,E117,E118,E119,E120,E121,E122,E123,E124,E125,E126,E127,E128	53
chr19	48675421	48675509	E086,E100	2
chr19	48675529	48675569	E034	1
chr19	48676096	48676254	E032	1
chr19	48676602	48676652	E114	1
chr19	48677188	48677242	E098	1
chr19	48677258	48677308	E109	1
chr19	48677339	48677444	E022,E033	2
chr19	48677450	48677525	E114	1
chr19	48677554	48677594	E086	1
chr19	48677907	48678060	E116,E127	2
chr19	48678303	48678386	E032	1
chr19	48678507	48678557	E114	1
chr19	48678565	48678647	E051	1
chr19	48678736	48678786	E114	1
chr19	48678835	48679117	E007,E093,E123	3
chr19	48679936	48679986	E021	1
chr19	48680506	48680665	E086,E116,E127	3
chr19	48680730	48680824	E114	1
chr19	48680985	48681167	E050,E086,E088,E123	4
chr19	48681538	48681614	E114	1
chr19	48682023	48682073	E021	1
chr19	48682130	48682191	E082	1
chr19	48682787	48682952	E114	1
chr19	48683015	48683131	E123	1
chr19	48683645	48683725	E114	1
chr19	48683858	48683953	E021	1
chr19	48684497	48684564	E090	1
chr19	48684763	48685093	E003,E007,E034,E050,E086,E093,E114,E123,E126	9
chr19	48685194	48685244	E007	1
chr19	48685388	48685438	E114	1
chr19	48685449	48685529	E123	1
chr19	48685684	48686022	E003,E021,E022,E082,E091,E093	6
chr19	48686081	48686244	E021,E100,E114	3
chr19	48686292	48686357	E083,E092	2
chr19	48686689	48686739	E021	1
chr19	48686744	48686880	E050,E091,E097,E114	4
chr19	48686949	48687033	E050	1
chr19	48687294	48687344	E114	1
chr19	48687441	48687526	E008	1
chr19	48687599	48687844	E003,E032,E088,E090,E114,E127	6
chr19	48687966	48688385	E017,E022,E059,E088,E089,E093,E098,E114,E120,E121	10
chr19	48688682	48688833	E114	1
chr19	48688904	48689069	E080,E084,E116,E127	4
chr19	48689281	48689467	E032,E114,E116,E123	4
chr19	48689830	48690213	E021,E032,E033,E051,E081,E086,E116,E124	8
chr19	48690267	48690479	E032,E089,E114,E116	4
chr19	48691103	48691199	E033,E093	2
chr19	48691366	48691416	E114	1
chr19	48691538	48691588	E021	1
chr19	48691844	48691990	E032,E056,E127	3
chr19	48692375	48692435	E032,E114	2
chr19	48693018	48693114	E006,E086	2
chr19	48693505	48694290	E003,E004,E005,E006,E007,E008,E017,E021,E022,E028,E029,E032,E033,E034,E046,E050,E051,E055,E056,E057,E059,E080,E081,E082,E083,E084,E088,E089,E090,E091,E092,E093,E114,E116,E117,E118,E120,E121,E123,E124,E125,E127,E128	43
chr19	48694356	48694415	E082	1
chr19	48695019	48695084	E007,E032	2
chr19	48695190	48695240	E091	1
chr19	48695381	48695434	E088	1
chr19	48695777	48695832	E034,E114	2
chr19	48696065	48696105	E086	1
chr19	48696166	48696241	E017	1
chr19	48696320	48696374	E127	1
chr19	48696455	48696569	E100,E114	2
chr19	48696623	48696674	E034,E114	2
chr19	48696801	48696921	E022,E051,E080,E086,E114	5
chr19	48696938	48697016	E032	1
chr19	48697030	48697096	E046	1
chr19	48697163	48697251	E059	1
chr19	48697348	48697494	E003	1
chr19	48697497	48697929	E003,E004,E006,E008,E017,E021,E022,E032,E033,E034,E046,E050,E051,E055,E056,E057,E059,E083,E088,E089,E090,E091,E092,E093,E097,E098,E100,E109,E114,E116,E121,E122,E123,E126	34
chr19	48697958	48698008	E050	1
chr19	48698129	48698246	E046,E082,E083	3
chr19	48698304	48698463	E021,E050,E097,E100	4
chr19	48698695	48698874	E022,E034,E051,E086,E088,E097,E100	7
chr19	48698904	48699151	E050,E082,E089,E097,E098	5
chr19	48699262	48699310	E086	1
chr19	48699333	48699387	E100	1
chr19	48699499	48700096	E003,E006,E021,E022,E029,E032,E055,E056,E059,E083,E086,E089,E091,E100,E121,E126	16
chr19	48700104	48701171	E003,E004,E006,E007,E008,E021,E022,E032,E034,E056,E083,E086,E088,E089,E090,E091,E092,E093,E097,E098,E100,E109,E114,E117,E122,E123,E127	27
chr19	48701372	48701487	E017,E021,E022,E086,E088,E091	6
chr19	48701607	48701663	E097	1
chr19	48701672	48701846	E021,E114,E117,E127	4
chr19	48701887	48701970	E021,E114	2
chr19	48702351	48702455	E021,E100	2
chr19	48702999	48703040	E034	1
chr19	48704216	48704260	E097	1
chr19	48704491	48704541	E046	1
chr19	48704703	48704766	E091	1
chr19	48704996	48705057	E017,E021,E022,E093,E109	5
chr19	48705210	48705260	E109	1
chr19	48705409	48705532	E084,E124	2
chr19	48705603	48705729	E032,E114,E117	3
chr19	48705856	48705927	E033	1
chr19	48706022	48706080	E007	1
chr19	48706411	48708243	E003,E004,E005,E006,E007,E008,E017,E021,E022,E028,E029,E032,E033,E034,E046,E050,E051,E055,E056,E057,E059,E080,E081,E082,E083,E084,E085,E086,E088,E089,E090,E091,E092,E093,E094,E097,E098,E100,E109,E114,E116,E117,E118,E119,E120,E121,E122,E123,E124,E125,E126,E127,E128	53
chr19	48708265	48708435	E017,E034,E046,E091,E122,E123	6
chr19	48708965	48709092	E093,E116	2
chr19	48709521	48709616	E088,E124	2
chr19	48709646	48710298	E017,E022,E028,E029,E032,E033,E034,E046,E051,E080,E083,E088,E090,E091,E092,E093,E114,E116,E117,E119,E122,E123,E124	23
chr19	48710525	48710657	E034,E092,E123	3
chr19	48710802	48710882	E034	1
chr19	48711649	48711689	E034	1
chr19	48711815	48711865	E021	1
chr19	48712269	48712319	E021	1
chr19	48713364	48713570	E033,E122	2
chr19	48714091	48714145	E098	1
chr19	48714322	48714382	E122	1
chr19	48714983	48715045	E114	1
chr19	48715049	48715103	E094	1
chr19	48715209	48715259	E032	1
chr19	48715825	48715935	E093,E114	2
chr19	48716073	48716189	E059,E114	2
chr19	48716245	48716515	E017,E033,E055,E056,E114,E122,E126	7
chr19	48717103	48717255	E109	1
chr19	48717298	48717531	E017,E022,E029,E034,E055,E056,E057,E100,E121,E126	10
chr19	48717764	48718035	E083,E109,E116	3
chr19	48718491	48718554	E100	1
chr19	48718785	48718835	E021	1
chr19	48719987	48720037	E114	1
chr19	48720263	48720677	E003,E004,E006,E008,E021,E022,E034,E080,E091,E114	10
chr19	48721211	48721385	E059,E086	2
chr19	48722214	48722686	E004,E006,E017,E022,E034,E051,E055,E056,E086,E122,E128	11
chr19	48725409	48725495	E091	1
chr19	48726079	48726144	E034	1
chr19	48726188	48726238	E091	1
chr19	48728105	48728185	E119	1
chr19	48728809	48728849	E034	1
chr19	48728952	48729044	E033	1
chr19	48729790	48729854	E124	1
chr19	48730442	48730492	E017	1
chr19	48730674	48730753	E021	1
chr19	48731326	48731511	E022,E033,E034,E124	4
chr19	48731633	48731835	E005,E034,E093	3
chr19	48731885	48731926	E034	1
chr19	48731932	48731976	E097	1
chr19	48732039	48732089	E032	1
chr19	48732326	48732376	E022	1
chr19	48732673	48732723	E046	1
chr19	48732786	48732864	E100	1
chr19	48732915	48732965	E114	1
chr19	48733691	48733747	E086,E098	2
chr19	48733954	48734024	E118	1
chr19	48734116	48734377	E022,E034,E046,E050,E051,E114,E116,E121,E123	9
chr19	48734591	48734656	E086,E109	2
chr19	48734979	48735088	E032	1
chr19	48735423	48735473	E017	1
chr19	48736168	48736218	E007	1
chr19	48737232	48737282	E114	1
chr19	48738817	48738909	E034,E083	2
chr19	48740259	48740299	E086	1
chr19	48740380	48740678	E004,E005,E017,E021,E022,E032,E059,E083,E100,E114	10
chr19	48741592	48741652	E005	1
chr19	48742060	48742120	E006	1
chr19	48742220	48742270	E090	1
chr19	48742378	48742428	E022	1
chr19	48742450	48742739	E100,E120,E121,E128	4
chr19	48742938	48743256	E006,E017,E028,E055,E056,E057,E100,E117,E120,E121,E123,E125,E128	13
chr19	48743295	48743380	E119	1
chr19	48743431	48743590	E017,E046,E080,E091,E123	5
chr19	48743614	48743664	E082	1
chr19	48743963	48744105	E021,E093	2
chr19	48744224	48744389	E032,E050,E124	3
chr19	48744417	48744609	E022,E029,E032,E050,E124	5
chr19	48744737	48744947	E091	1
chr19	48745116	48745166	E091	1
chr19	48745199	48745253	E127	1
chr19	48745495	48745545	E091	1
chr19	48747004	48747067	E034,E127	2
chr19	48747545	48748493	E004,E006,E008,E021,E029,E032,E033,E034,E046,E050,E051,E080,E083,E088,E090,E091,E093,E100,E109,E114,E116,E122,E123,E124,E127	25
chr19	48749285	48749368	E021,E034,E046	3
chr19	48749373	48749524	E116	1
chr19	48749665	48749833	E034,E097	2
chr19	48749944	48750122	E033,E034	2
chr19	48750237	48750287	E021	1
chr19	48750752	48750830	E034	1
chr19	48751339	48751394	E097	1
chr19	48751678	48752099	E022,E032,E033,E034,E046,E116,E122	7
chr19	48752232	48752336	E022,E034	2
chr19	48752502	48752562	E034	1
chr19	48752568	48753781	E005,E006,E021,E022,E029,E032,E033,E034,E046,E050,E051,E055,E059,E080,E083,E085,E086,E088,E089,E090,E091,E092,E093,E097,E098,E100,E109,E116,E122,E123,E124,E127	32
chr19	48753806	48754024	E007,E008,E051,E093,E123	5
chr19	48754027	48754067	E034	1
chr19	48754140	48754347	E116,E123	2
chr19	48754464	48754771	E034,E046,E050,E123	4
chr19	48755035	48755120	E089,E100	2
chr19	48755789	48756500	E021,E022,E034,E046,E083,E116,E123,E125	8
chr19	48756591	48756694	E116	1
chr19	48757159	48757405	E034,E046,E091,E093,E123	5
chr19	48757444	48757524	E123	1
chr19	48757543	48757761	E021,E122,E123	3
chr19	48757907	48758344	E034,E090,E091,E093,E114,E123,E124	7
chr19	48758400	48758480	E123	1
chr19	48758578	48759649	E003,E004,E005,E006,E007,E008,E017,E021,E022,E028,E029,E032,E033,E034,E046,E050,E051,E055,E056,E057,E059,E080,E081,E082,E083,E084,E085,E086,E088,E089,E090,E091,E092,E093,E094,E097,E098,E100,E109,E114,E116,E117,E118,E119,E120,E121,E122,E123,E124,E125,E126,E127,E128	53
chr19	48759747	48760074	E021,E032,E093,E116,E118,E123	6
chr19	48760094	48760379	E032,E033,E034,E046,E090,E100,E114,E116,E123,E124	10
chr19	48760700	48761568	E006,E021,E033,E034,E046,E051,E093,E100,E116,E122,E123	11
chr19	48761577	48761963	E006,E029,E032,E033,E034,E046,E050,E051,E056,E083,E089,E090,E093,E100,E116,E122,E123,E124,E125,E126,E128	21
chr19	48762381	48762526	E032,E034,E080,E116,E122,E123	6
chr19	48762664	48763741	E003,E004,E005,E006,E007,E008,E017,E021,E022,E028,E029,E032,E033,E034,E046,E050,E051,E055,E056,E057,E059,E080,E081,E082,E083,E084,E085,E086,E088,E089,E090,E091,E092,E093,E094,E097,E098,E100,E109,E114,E116,E117,E118,E119,E120,E121,E122,E123,E124,E125,E126,E127,E128	53
chr19	48763764	48763869	E033	1
chr19	48763873	48764013	E034	1
chr19	48764019	48764072	E021	1
chr19	48764387	48764527	E032	1
chr19	48764624	48764688	E032	1
chr19	48764801	48764974	E006,E022,E032,E050	4
chr19	48765357	48765417	E086	1
chr19	48765421	48765472	E097	1
chr19	48765571	48765621	E046	1
chr19	48766042	48766096	E033	1
chr19	48766281	48766321	E034	1
chr19	48766395	48766479	E033	1
chr19	48767147	48767197	E088	1
chr19	48767565	48767662	E033	1
chr19	48767708	48768169	E003,E021,E022,E032,E033,E080,E091,E098,E100,E114,E123,E124,E128	13
chr19	48768481	48769061	E003,E004,E005,E021,E022,E032,E033,E050,E051,E081,E082,E088,E091,E093,E114,E123	16
chr19	48769191	48769243	E050	1
chr19	48769473	48769573	E034,E046	2
chr19	48769984	48770034	E032	1
chr19	48770274	48770710	E003,E004,E005,E006,E007,E008,E017,E021,E022,E028,E029,E032,E033,E034,E046,E050,E051,E055,E056,E057,E059,E080,E081,E082,E083,E084,E085,E086,E088,E089,E090,E091,E092,E093,E094,E097,E098,E100,E109,E114,E116,E117,E118,E119,E120,E121,E122,E123,E124,E125,E126,E127,E128	53
chr19	48770879	48770950	E032,E082	2
chr19	48771221	48771275	E033	1
chr19	48771334	48771431	E033	1
chr19	48771867	48771917	E021	1
chr19	48772537	48772625	E003,E034	2
chr19	48772667	48772717	E114	1
chr19	48772853	48773657	E003,E004,E005,E006,E017,E028,E034,E050,E051,E055,E056,E057,E088,E090,E091,E114,E117,E118,E119,E120,E123,E124,E125,E126,E127,E128	26
chr19	48774097	48774268	E021,E033,E034,E050,E051,E056,E059,E080,E089,E090,E091	11
chr19	48774327	48775418	E003,E004,E005,E006,E007,E008,E017,E021,E022,E028,E029,E032,E033,E034,E046,E050,E051,E055,E056,E057,E059,E080,E081,E082,E083,E084,E085,E086,E088,E089,E090,E091,E092,E093,E094,E097,E098,E100,E109,E114,E116,E117,E118,E119,E120,E121,E122,E124,E125,E126,E127,E128	52
chr19	48775967	48776140	E006,E086,E091,E114	4
chr19	48776331	48777116	E004,E005,E008,E017,E021,E022,E028,E057,E083,E084,E085,E086,E091,E092,E094,E109,E114,E116,E117,E118,E119,E123,E125,E127	24
chr19	48777367	48777741	E006,E017,E055,E056,E059,E086,E091,E117,E120,E125,E126,E128	12
chr19	48777813	48777863	E055	1
chr19	48777945	48778025	E119	1
chr19	48778115	48778263	E021,E032,E116,E117	4
chr19	48778505	48778555	E022	1
chr19	48779256	48779323	E022	1
chr19	48779811	48779915	E021,E114	2
chr19	48780629	48780686	E007,E022	2
chr19	48780736	48780786	E114	1
chr19	48780820	48781013	E017,E055,E056,E082,E088,E090,E097,E122,E126	9
chr19	48781116	48781156	E086	1
chr19	48781558	48781608	E083	1
chr19	48781807	48781857	E022	1
chr19	48782059	48782109	E021	1
chr19	48782696	48782740	E097	1
chr19	48782887	48782957	E118	1
chr19	48782975	48783189	E003,E022,E081	3
chr19	48783295	48783426	E032,E114	2
chr19	48783431	48783481	E022	1
chr19	48784425	48784583	E081,E123	2
chr19	48786607	48786787	E091,E093,E114	3
chr19	48786797	48786947	E028,E080,E091,E114	4
chr19	48787204	48787684	E004,E006,E017,E034,E055,E056,E086,E091,E120,E121,E125,E126,E128	13
chr19	48788074	48788124	E083	1
chr19	48788261	48788504	E007,E017,E055,E056,E086,E114,E121,E125,E128	9
chr19	48788759	48788809	E022,E109	2
chr19	48789171	48789221	E114	1
chr19	48789464	48789552	E093,E114	2
chr19	48789926	48790064	E093,E114	2
chr19	48790148	48790426	E050,E114	2
chr19	48790701	48790751	E022	1
chr19	48790800	48790865	E022	1
chr19	48791148	48791198	E093	1
chr19	48791310	48791578	E021,E022,E033,E114,E117	5
chr19	48791695	48791735	E086	1
chr19	48792480	48792606	E034,E091,E097,E114	4
chr19	48792679	48792744	E114	1
chr19	48793125	48793188	E022,E082	2
chr19	48793439	48794888	E003,E004,E005,E006,E007,E008,E017,E021,E022,E028,E029,E032,E033,E034,E046,E050,E051,E055,E056,E057,E059,E080,E081,E082,E083,E084,E085,E086,E088,E089,E090,E091,E092,E093,E094,E097,E098,E100,E109,E114,E116,E117,E118,E119,E120,E121,E122,E123,E124,E125,E126,E127,E128	53
chr19	48794922	48795050	E003,E022,E032,E082,E086	5
chr19	48795128	48795265	E003,E022,E119,E126,E128	5
chr19	48795284	48795334	E021	1
chr19	48795349	48795456	E119	1
chr19	48795785	48795840	E022	1
chr19	48796075	48796455	E003,E006,E017,E021,E022,E028,E034,E055,E056,E057,E090,E100,E114,E117,E119,E120,E121,E125,E126,E127,E128	21
chr19	48796926	48797006	E093	1
chr19	48797064	48797197	E021,E126	2
chr19	48797414	48797530	E119	1
chr19	48798425	48798475	E021	1
chr19	48798736	48799287	E007,E021,E086,E090,E091,E118,E121,E125	8
chr19	48799744	48800049	E003,E007,E021,E022,E118	5
chr19	48800098	48800201	E003,E093,E114	3
chr19	48800267	48800451	E022,E032,E118,E124	4
chr19	48800491	48800591	E021	1
chr19	48800672	48800941	E003,E008,E022,E086,E118	5
chr19	48801041	48801085	E097	1
chr19	48801198	48801252	E098	1
chr19	48801390	48801610	E021,E022,E080,E088,E118	5
chr19	48801724	48801791	E021,E083	2
chr19	48802174	48802224	E114	1
chr19	48803643	48803704	E032	1
chr19	48804423	48804502	E114	1
chr19	48804602	48804677	E124	1
chr19	48804922	48805021	E017,E114	2
chr19	48805250	48805304	E100	1
chr19	48805685	48805802	E034	1
chr19	48806309	48806363	E098	1
chr19	48806424	48806522	E021	1
chr19	48806712	48806762	E091	1
chr19	48806869	48807059	E017,E119	2
chr19	48807290	48807360	E118	1
chr19	48807380	48807476	E007,E086,E118	3
chr19	48807524	48807651	E003,E034,E091	3
chr19	48807876	48807916	E086	1
chr19	48808070	48808130	E125	1
chr19	48808529	48808615	E003,E022	2
chr19	48808724	48808794	E091	1
chr19	48809387	48809468	E021	1
chr19	48809549	48809760	E004,E092,E118,E122	4
chr19	48811343	48811393	E021	1
chr19	48811781	48813249	E003,E004,E005,E006,E007,E008,E017,E021,E022,E028,E032,E050,E055,E056,E057,E080,E081,E083,E084,E085,E086,E088,E089,E090,E091,E092,E093,E100,E109,E114,E117,E118,E119,E120,E121,E123,E125,E126,E127,E128	40
chr19	48813456	48814157	E005,E006,E017,E021,E034,E080,E083,E084,E086,E088,E089,E090,E091,E092,E093,E094,E097,E100,E118,E122	20
chr19	48814603	48814680	E124	1
chr19	48814737	48814787	E090	1
chr19	48814814	48815031	E021,E032,E086,E091,E097	5
chr19	48815386	48815643	E005,E006,E056,E091,E097,E120,E121,E124,E126	9
chr19	48815984	48816162	E003,E034,E114	3
chr19	48816175	48816456	E028,E046,E090,E119,E124	5
chr19	48816816	48816864	E086,E097	2
chr19	48816888	48816938	E022	1
chr19	48817032	48817082	E114	1
chr19	48817240	48817292	E114	1
chr19	48817483	48817970	E003,E004,E006,E007,E008,E017,E021,E022,E028,E029,E032,E033,E034,E046,E050,E051,E055,E056,E057,E059,E080,E081,E082,E083,E085,E086,E088,E089,E090,E091,E092,E093,E097,E098,E100,E109,E114,E116,E117,E119,E120,E121,E122,E123,E124,E125,E126,E127,E128	49
chr19	48818023	48818282	E008,E033,E055,E056,E059,E086,E088,E089,E090,E097,E100,E120,E126	13
chr19	48818465	48818515	E114	1
chr19	48819094	48819355	E055,E056,E114,E116,E127,E128	6
chr19	48819527	48819577	E114	1
chr19	48819658	48819968	E021,E051,E056,E086,E100,E114,E127	7
chr19	48820212	48820444	E056,E080,E086,E109,E122	5
chr19	48820483	48821071	E006,E017,E022,E028,E033,E055,E056,E057,E080,E083,E084,E085,E086,E088,E092,E097,E109,E114,E117,E118,E120,E121,E122,E123,E126,E128	26
chr19	48821535	48821867	E021,E032,E086,E090,E093,E097,E100	7
chr19	48821875	48822311	E003,E004,E007,E021,E022,E032,E034,E046,E082,E083,E091,E094,E100,E118	14
chr19	48822327	48822411	E086,E124	2
chr19	48822481	48822784	E032,E033,E034,E046,E051,E086,E089,E097,E100,E109	10
chr19	48823053	48824408	E003,E004,E005,E006,E007,E008,E017,E021,E022,E028,E029,E032,E033,E034,E046,E050,E051,E055,E056,E057,E059,E080,E081,E082,E083,E084,E085,E086,E088,E089,E090,E091,E092,E093,E094,E097,E098,E100,E109,E114,E116,E117,E118,E119,E120,E121,E122,E123,E124,E125,E126,E127,E128	53
chr19	48824482	48826509	E003,E004,E005,E006,E007,E008,E017,E021,E022,E028,E029,E032,E033,E034,E046,E050,E051,E055,E056,E057,E059,E080,E081,E082,E083,E084,E085,E086,E088,E089,E090,E091,E092,E093,E094,E097,E098,E100,E109,E114,E116,E117,E118,E119,E120,E121,E122,E123,E124,E125,E126,E127,E128	53
chr19	48826742	48827173	E006,E008,E021,E022,E032,E033,E034,E046,E050,E051,E055,E056,E059,E080,E086,E088,E089,E090,E091,E092,E093,E097,E114,E116,E123,E124,E126,E128	28
chr19	48827436	48828046	E029,E032,E033,E034,E046,E051,E055,E080,E083,E085,E086,E089,E090,E092,E093,E097,E098,E100,E109,E114,E116,E124	22
chr19	48828171	48829801	E003,E004,E005,E006,E007,E008,E017,E021,E022,E028,E029,E032,E033,E034,E046,E050,E051,E055,E056,E057,E059,E080,E081,E082,E083,E084,E085,E086,E088,E089,E090,E091,E092,E093,E094,E097,E098,E100,E109,E114,E116,E117,E118,E119,E120,E121,E122,E123,E124,E125,E126,E127,E128	53
chr19	48829997	48830286	E032,E033,E034,E046,E055,E086,E089,E093,E097,E098,E100,E114,E116,E124,E125,E126,E127	17
chr19	48830604	48830688	E034	1
chr19	48830746	48831073	E003,E007,E008,E017,E021,E022,E032,E046,E055,E083,E091,E092,E093,E097,E100,E114,E116,E119,E124,E127	20
chr19	48831294	48831476	E033,E034	2
chr19	48831760	48831815	E022,E114	2
chr19	48831845	48831949	E034,E127	2
chr19	48831969	48832160	E116,E123	2
chr19	48832218	48834288	E003,E004,E005,E006,E007,E008,E017,E021,E022,E028,E029,E032,E033,E034,E046,E050,E051,E055,E056,E057,E059,E080,E081,E082,E083,E084,E085,E086,E088,E089,E090,E091,E092,E093,E094,E097,E098,E100,E109,E114,E116,E117,E119,E120,E121,E122,E123,E124,E125,E126,E127,E128	52
chr19	48834345	48834456	E034,E046,E097	3
chr19	48834749	48835002	E032,E033,E034,E055,E086,E091,E097,E116,E124	9
chr19	48835116	48835160	E097	1
chr19	48835225	48837669	E003,E004,E005,E006,E007,E008,E017,E021,E022,E028,E029,E032,E033,E034,E046,E050,E051,E055,E056,E057,E059,E080,E081,E082,E083,E084,E085,E086,E088,E089,E090,E091,E092,E093,E094,E097,E098,E100,E109,E114,E116,E117,E118,E119,E120,E121,E122,E123,E124,E125,E126,E127,E128	53
chr19	48837868	48838261	E021,E022,E032,E033,E034,E046,E050,E051,E086,E091,E093,E097,E098,E100,E109,E114,E124	17
chr19	48838401	48838563	E032,E123	2
chr19	48839277	48839372	E097	1
chr19	48840329	48840492	E033,E051,E086	3
chr19	48840923	48840979	E097	1
chr19	48841053	48841155	E114,E124	2
chr19	48841191	48841252	E003,E033	2
chr19	48841430	48841587	E032,E091	2
chr19	48841616	48841666	E093	1
chr19	48841699	48841967	E007,E021,E022,E100,E114	5
chr19	48842124	48842303	E003,E022,E094,E114	4
chr19	48842380	48842430	E021	1
chr19	48842459	48843206	E003,E004,E005,E021,E022,E032,E034,E055,E080,E082,E086,E091,E100,E114,E117,E123,E124,E125	18
chr19	48843249	48843368	E032,E091,E117	3
chr19	48843833	48843899	E032	1
chr19	48843945	48844045	E091,E114	2
chr19	48844083	48844145	E114	1
chr19	48844156	48844774	E007,E017,E021,E022,E028,E046,E055,E056,E057,E081,E082,E086,E088,E089,E090,E091,E097,E100,E114,E117,E119,E125,E126,E127,E128	25
chr19	48844849	48845028	E051,E093,E114	3
chr19	48845153	48845279	E022	1
chr19	48845329	48845465	E022,E051,E123	3
chr19	48845641	48845691	E021	1
chr19	48845704	48845790	E051,E059	2
chr19	48845820	48846001	E021,E022,E051,E091,E092,E093,E114	7
chr19	48846020	48846671	E004,E006,E008,E017,E021,E022,E028,E029,E050,E055,E056,E057,E086,E091,E100,E114,E117,E119,E120,E124,E125,E126,E127,E128	24
chr19	48846735	48846898	E021,E086,E114,E117	4
chr19	48847414	48847512	E127	1
chr19	48847892	48847992	E022,E080,E114	3
chr19	48848242	48848487	E003,E004,E007,E008,E021,E022,E055,E059,E083,E091,E114,E116,E117,E121,E123	15
chr19	48848583	48848633	E051	1
chr19	48849482	48849804	E004,E007,E017,E034,E055,E091,E114,E120,E121,E123	10
chr19	48850109	48850159	E091	1
chr19	48850306	48850354	E097	1
chr19	48850372	48850446	E100	1
chr19	48850525	48850615	E046,E083	2
chr19	48851064	48851108	E097	1
chr19	48851210	48851260	E114	1
chr19	48851301	48851804	E005,E017,E021,E022,E055,E056,E059,E080,E082,E083,E086,E088,E089,E090,E091,E092,E093,E097,E098,E100,E118,E121,E122,E126,E128	25
chr19	48851839	48852196	E029,E033,E059,E080,E086,E091,E114,E116,E120,E127	10
chr19	48852333	48852406	E086	1
chr19	48852480	48852543	E034,E114	2
chr19	48852852	48853039	E006,E097,E123	3
chr19	48853040	48853090	E114	1
chr19	48853591	48853934	E022,E055,E056,E082,E089,E100,E118,E120,E121,E126	10
chr19	48854198	48855051	E003,E004,E005,E006,E007,E008,E017,E021,E022,E028,E029,E032,E033,E034,E046,E050,E051,E055,E056,E057,E059,E080,E081,E082,E083,E085,E086,E088,E089,E090,E091,E092,E093,E094,E097,E098,E100,E109,E114,E116,E117,E118,E119,E120,E121,E122,E123,E124,E125,E126,E127,E128	52
chr19	48855058	48855148	E034	1
chr19	48855161	48855247	E091	1
chr19	48855576	48855640	E124	1
chr19	48856741	48856841	E119	1
chr19	48856895	48856961	E021,E033	2
chr19	48857017	48857231	E003,E004,E006,E017,E029,E055,E056,E080,E089,E090,E114,E117,E118,E121,E123,E126,E127	17
chr19	48857746	48858573	E003,E005,E006,E007,E017,E022,E033,E055,E056,E059,E080,E088,E092,E094,E098,E114,E117,E118,E120,E121,E123,E125,E127,E128	24
chr19	48858574	48858850	E021,E022,E118	3
chr19	48858881	48859311	E004,E005,E007,E021,E022,E029,E033,E034,E114,E118,E121	11
chr19	48859670	48859737	E114	1
chr19	48860351	48860620	E006,E017,E055,E056,E100,E114,E117,E120,E121,E123,E125,E128	12
chr19	48860641	48860695	E114	1
chr19	48861896	48861976	E007,E021	2
chr19	48862026	48862080	E033	1
chr19	48862560	48862655	E091	1
chr19	48863181	48863327	E007,E086,E091	3
chr19	48863330	48863598	E088,E091	2
chr19	48863961	48864015	E127	1
chr19	48864076	48864140	E100,E114	2
chr19	48864167	48864491	E032,E046,E098,E117	4
chr19	48865147	48865289	E032,E033	2
chr19	48865309	48865550	E032,E033,E046,E050,E081,E082,E089,E090,E114	9
chr19	48865835	48869427	E003,E004,E005,E006,E007,E008,E017,E021,E022,E028,E029,E032,E033,E034,E046,E050,E051,E055,E056,E057,E059,E080,E081,E082,E083,E084,E085,E086,E088,E089,E090,E091,E092,E093,E094,E097,E098,E100,E109,E114,E116,E117,E118,E119,E120,E121,E122,E123,E124,E125,E126,E127,E128	53
chr19	48869511	48869593	E033,E100	2
chr19	48869652	48869706	E033	1
chr19	48869935	48870021	E086	1
chr19	48870039	48870164	E032,E034	2
chr19	48870292	48870339	E097	1
chr19	48870713	48870833	E021,E032,E109	3
chr19	48870845	48870889	E097	1
chr19	48870897	48871609	E007,E017,E022,E032,E034,E050,E051,E084,E086,E088,E091,E094,E097,E098,E100,E109,E114,E117,E127	19
chr19	48871692	48871771	E021	1
chr19	48871931	48872654	E034,E081,E084,E085,E086,E089,E090,E091,E094,E097,E098,E109,E114,E118,E120,E121	16
chr19	48872684	48872724	E086	1
chr19	48872824	48873004	E006,E086,E098,E109,E127	5
chr19	48873034	48873392	E017,E021,E022,E032,E033,E089,E114	7
chr19	48873403	48873473	E032,E118	2
chr19	48873561	48873611	E114	1
chr19	48873906	48874015	E032,E034,E123	3
chr19	48874043	48874093	E082	1
chr19	48874135	48874225	E118	1
chr19	48874226	48874554	E032,E034,E083,E097,E114,E123	6
chr19	48874590	48874640	E083	1
chr19	48874668	48874889	E021,E055,E097,E118	4
chr19	48874905	48874982	E032	1
chr19	48874990	48875120	E051,E114	2
chr19	48875360	48875410	E114	1
chr19	48875417	48875606	E004,E021,E034,E086	4
chr19	48875940	48876001	E114	1
chr19	48876049	48876099	E093	1
chr19	48876111	48876462	E028,E032,E033,E055,E056,E057,E080,E081,E082,E083,E086,E088,E089,E098,E109,E114,E118,E119,E120,E127	20
chr19	48876478	48876904	E003,E021,E022,E029,E082,E100,E109,E114,E118	9
chr19	48876967	48877051	E032,E118	2
chr19	48877106	48877246	E029,E089,E114	3
chr19	48877650	48877880	E021,E022,E084,E123	4
chr19	48877930	48877980	E022	1
chr19	48878650	48878835	E017,E022,E114	3
chr19	48878859	48878956	E003,E022	2
chr19	48878996	48879246	E005,E032,E091,E100,E118	5
chr19	48879316	48879407	E007	1
chr19	48879710	48879809	E007,E124	2
chr19	48879937	48879991	E100	1
chr19	48880097	48880400	E003,E021,E046,E050,E091,E097,E114	7
chr19	48880577	48880638	E034	1
chr19	48880742	48880855	E114	1
chr19	48881052	48881527	E029,E046,E050,E051,E056,E088,E097,E116,E124,E126	10
chr19	48881554	48881841	E022,E051,E123,E124	4
chr19	48881857	48881907	E114	1
chr19	48882242	48882292	E082	1
chr19	48882367	48882755	E021,E033,E055,E056,E057,E084,E085,E109,E114,E117,E123,E126	12
chr19	48883155	48883207	E055	1
chr19	48883497	48883541	E097	1
chr19	48884228	48884323	E088,E127	2
chr19	48884476	48884808	E003,E008,E021,E022,E033,E034,E090,E091,E100,E109,E114,E123	12
chr19	48884991	48885163	E007,E017,E081,E083,E086,E097	6
chr19	48885647	48885710	E021	1
chr19	48886020	48886109	E091,E097	2
chr19	48886396	48886450	E127	1
chr19	48886646	48886718	E055	1
chr19	48887194	48887258	E124	1
chr19	48887646	48887734	E034,E089	2
chr19	48887743	48887917	E114,E116	2
chr19	48888467	48888738	E032,E056,E100,E116,E123	5
chr19	48888748	48888978	E032,E033,E086,E090,E114,E116,E127	7
chr19	48889239	48889353	E007,E114,E124	3
chr19	48889440	48889525	E116	1
chr19	48890383	48890653	E034,E083,E114,E116,E123,E126,E127	7
chr19	48891118	48891158	E034	1
chr19	48891179	48891229	E114	1
chr19	48891364	48891496	E034,E091,E116,E127	4
chr19	48891605	48891665	E097	1
chr19	48892525	48893139	E006,E007,E021,E022,E032,E033,E034,E046,E055,E086,E089,E093,E097,E100,E114,E116,E117,E124,E125,E126	20
chr19	48893168	48895280	E003,E004,E005,E006,E007,E008,E017,E021,E022,E028,E029,E032,E033,E034,E046,E050,E051,E055,E056,E057,E059,E080,E081,E082,E083,E084,E085,E086,E088,E089,E090,E091,E092,E093,E094,E097,E098,E100,E109,E114,E116,E117,E118,E119,E120,E121,E122,E123,E124,E125,E126,E127,E128	53
chr19	48895296	48895585	E003,E033,E034,E086,E090,E097	6
chr19	48895710	48898183	E003,E004,E005,E006,E007,E008,E017,E021,E022,E029,E032,E033,E034,E046,E050,E051,E055,E056,E057,E059,E080,E081,E082,E083,E086,E088,E089,E090,E091,E092,E093,E097,E098,E100,E109,E114,E116,E117,E118,E119,E120,E121,E123,E124,E125,E126,E127,E128	48
chr19	48898186	48900557	E003,E007,E008,E017,E021,E022,E029,E032,E033,E034,E046,E051,E055,E056,E059,E081,E082,E084,E085,E086,E088,E089,E090,E091,E093,E097,E098,E100,E109,E114,E117,E118,E120,E121,E123,E124	36
chr19	48900567	48902637	E003,E004,E005,E006,E007,E008,E017,E021,E022,E028,E029,E032,E033,E034,E046,E050,E051,E055,E056,E057,E059,E080,E081,E082,E083,E084,E085,E086,E088,E089,E090,E091,E092,E093,E094,E097,E098,E100,E109,E114,E116,E117,E118,E119,E120,E121,E122,E123,E124,E125,E126,E127,E128	53
chr19	48902678	48904326	E003,E004,E005,E006,E007,E008,E017,E021,E022,E028,E029,E032,E033,E034,E046,E050,E051,E055,E056,E057,E059,E080,E081,E082,E083,E084,E085,E086,E088,E089,E090,E091,E092,E093,E094,E097,E098,E100,E109,E114,E116,E117,E118,E119,E120,E121,E122,E123,E124,E125,E126,E127,E128	53
chr19	48904351	48905144	E003,E004,E005,E007,E008,E021,E022,E032,E033,E034,E086,E090,E091,E093,E097,E100,E127	17
chr19	48905474	48905606	E022,E034	2
chr19	48906102	48906160	E034,E046	2
chr19	48906511	48906682	E032,E034,E046,E098,E114,E116	6
chr19	48906705	48907256	E003,E004,E005,E006,E007,E008,E017,E021,E022,E028,E029,E032,E033,E034,E046,E050,E051,E055,E056,E057,E059,E080,E081,E082,E083,E084,E085,E086,E088,E089,E090,E091,E092,E093,E094,E097,E098,E100,E109,E114,E116,E117,E118,E119,E120,E121,E122,E123,E124,E125,E126,E127,E128	53
chr19	48907331	48907375	E097	1
chr19	48907523	48907563	E086	1
chr19	48907639	48907723	E050	1
chr19	48907811	48908292	E003,E007,E021,E022,E032,E033,E051,E082,E092,E093,E097,E100,E116,E118,E119	15
chr19	48908463	48908578	E022	1
chr19	48908676	48908888	E033,E034,E114	3
chr19	48908912	48908962	E022	1
chr19	48909061	48909558	E004,E005,E017,E021,E022,E028,E046,E057,E059,E090,E091,E093,E109,E114,E116,E117,E120,E121,E125,E126,E127,E128	22
chr19	48909576	48909630	E127	1
chr19	48909935	48909985	E021	1
chr19	48910001	48910102	E021,E022	2
chr19	48910275	48910325	E022	1
chr19	48910508	48910748	E008,E114	2
chr19	48910810	48910910	E117	1
chr19	48910920	48910970	E046	1
chr19	48911201	48911241	E086	1
chr19	48911693	48911749	E114	1
chr19	48912254	48912305	E021	1
chr19	48912394	48912473	E003	1
chr19	48912890	48912942	E021,E086	2
chr19	48913319	48913400	E032,E051	2
chr19	48914079	48914133	E033	1
chr19	48914147	48914197	E032	1
chr19	48914247	48914330	E032,E046	2
chr19	48914443	48914496	E114	1
chr19	48915176	48915286	E022,E033	2
chr19	48916802	48916882	E059	1
chr19	48916936	48918512	E003,E004,E005,E006,E007,E008,E017,E021,E022,E028,E029,E032,E033,E034,E046,E050,E051,E055,E056,E057,E059,E080,E083,E084,E085,E086,E088,E089,E090,E091,E092,E093,E094,E098,E100,E109,E114,E116,E117,E118,E120,E121,E123,E124,E125,E126,E127,E128	48
chr19	48918594	48919378	E003,E004,E006,E007,E008,E017,E021,E022,E028,E029,E032,E033,E034,E046,E050,E051,E055,E056,E057,E059,E080,E081,E082,E083,E084,E085,E086,E088,E089,E090,E091,E092,E093,E094,E097,E098,E100,E109,E114,E116,E117,E118,E120,E121,E122,E123,E124,E125,E126,E127,E128	51
chr19	48919399	48919549	E034,E059	2
chr19	48919687	48919969	E032,E034,E046,E051,E059	5
chr19	48920523	48921243	E003,E021,E022,E032,E033,E080,E082,E086,E100,E109,E114,E118,E121,E124	14
chr19	48921617	48923050	E003,E004,E005,E006,E007,E008,E017,E021,E022,E028,E029,E032,E033,E034,E046,E050,E051,E055,E056,E057,E059,E080,E081,E082,E083,E084,E085,E086,E088,E089,E090,E091,E092,E093,E097,E100,E109,E114,E116,E117,E118,E120,E121,E122,E123,E124,E125,E126,E127,E128	50
chr19	48923140	48923217	E118	1
chr19	48924132	48924248	E055,E097	2
chr19	48924368	48924418	E007	1
chr19	48924712	48925189	E021,E022,E032,E088,E090,E091,E097,E100,E114,E117,E126	11
chr19	48925390	48925440	E114	1
chr19	48925469	48925604	E021,E022	2
chr19	48926580	48926624	E097	1
chr19	48926648	48926688	E034	1
chr19	48926760	48927187	E022,E092,E098,E109,E114,E117,E123,E124,E125,E127	10
chr19	48927800	48928477	E003,E004,E005,E006,E007,E008,E017,E021,E022,E028,E029,E032,E033,E046,E050,E051,E055,E056,E057,E059,E080,E083,E085,E086,E088,E089,E090,E091,E092,E093,E097,E100,E109,E114,E116,E117,E118,E120,E121,E122,E123,E124,E125,E126,E127,E128	46
chr19	48928672	48928870	E003,E114,E117,E121,E128	5
chr19	48928924	48928978	E021	1
chr19	48929567	48929617	E022	1
chr19	48931141	48931338	E006,E021,E022,E028,E057,E091,E119,E126	8
chr19	48931745	48931795	E021	1
chr19	48931976	48932106	E120	1
chr19	48932117	48932358	E022,E028,E029,E033,E057,E080,E116,E117,E119,E124	10
chr19	48932798	48932848	E017	1
chr19	48933251	48933442	E081,E082,E114	3
chr19	48934450	48934750	E022,E114,E117	3
chr19	48935931	48935984	E114	1
chr19	48936731	48936922	E003,E021,E022,E055,E056,E086,E093	7
chr19	48937068	48937122	E097	1
chr19	48938099	48938149	E022	1
chr19	48938397	48938491	E082,E114	2
chr19	48938940	48938992	E086,E114	2
chr19	48939060	48939189	E114	1
chr19	48939485	48939795	E005,E022,E097,E114	4
chr19	48939868	48940091	E005,E086,E091,E097,E127	5
chr19	48940104	48940240	E021,E091	2
chr19	48940752	48941174	E004,E005,E021,E085,E091	5
chr19	48941260	48941444	E005,E034,E091	3
chr19	48942719	48942771	E034	1
chr19	48944295	48944345	E114	1
chr19	48944681	48944731	E055	1
chr19	48944833	48944914	E114,E127	2
chr19	48945036	48945248	E003,E022,E059,E114,E118	5
chr19	48945254	48945790	E003,E007,E008,E017,E021,E022,E032,E033,E034,E055,E056,E059,E082,E086,E089,E090,E091,E097,E098,E100,E114	21
chr19	48945963	48946036	E021,E022	2
chr19	48946069	48946129	E003	1
chr19	48946184	48946397	E080,E081,E086,E088,E100	5
chr19	48946451	48946856	E017,E021,E022,E029,E032,E033,E034,E046,E050,E051,E055,E059,E080,E081,E082,E086,E088,E089,E090,E092,E093,E097,E098,E100,E118,E119,E121,E124,E125,E127,E128	31
chr19	48946937	48947174	E021,E034,E050,E086,E097,E118	6
chr19	48947185	48950009	E003,E004,E005,E006,E007,E008,E017,E021,E022,E028,E029,E032,E033,E034,E046,E050,E051,E055,E056,E057,E059,E080,E081,E082,E083,E084,E085,E086,E088,E089,E090,E091,E092,E093,E094,E097,E098,E100,E109,E114,E116,E117,E118,E119,E120,E121,E122,E123,E124,E125,E126,E127,E128	53
chr19	48950024	48950176	E032,E034,E084,E086,E089,E091,E100,E116,E127	9
chr19	48950923	48950967	E034	1
chr19	48951033	48951212	E028,E032,E116	3
chr19	48951404	48951482	E034	1
chr19	48951545	48951874	E022,E032,E116	3
chr19	48951917	48952055	E114,E116	2
chr19	48952115	48952268	E033,E097,E116	3
chr19	48952829	48952869	E086	1
chr19	48953309	48953349	E034	1
chr19	48953376	48953651	E032,E093,E116,E127	4
chr19	48953751	48953861	E100,E116	2
chr19	48953869	48953938	E032	1
chr19	48954068	48954118	E046	1
chr19	48954187	48954342	E116	1
chr19	48954434	48954484	E021	1
chr19	48954537	48954587	E046	1
chr19	48954603	48954671	E100	1
chr19	48954768	48954882	E034,E046,E114	3
chr19	48954954	48955130	E051,E091,E100	3
chr19	48955175	48955346	E007,E021,E086,E100	4
chr19	48955478	48955547	E100	1
chr19	48955631	48955895	E021,E022,E032,E034,E084,E092,E094,E100,E109,E114,E117,E127	12
chr19	48955913	48955990	E055,E100,E127	3
chr19	48956166	48956216	E114	1
chr19	48956221	48956285	E124	1
chr19	48956306	48956611	E034,E046,E086,E094,E097,E116,E121	7
chr19	48956681	48956731	E083	1
chr19	48956948	48957018	E118	1
chr19	48957076	48957133	E034,E114	2
chr19	48957190	48957230	E086	1
chr19	48957265	48957322	E080	1
chr19	48957412	48957462	E082	1
chr19	48957562	48957848	E033,E034,E080,E090,E091,E098,E100,E124	8
chr19	48957849	48958119	E051,E097,E114	3
chr19	48958304	48958510	E032	1
chr19	48958539	48958579	E034	1
chr19	48958603	48958765	E022,E116,E121,E123	4
chr19	48958825	48958906	E032,E100	2
chr19	48959018	48959088	E032	1
chr19	48959196	48959527	E032,E034,E046,E100,E114,E116	6
chr19	48959582	48959632	E032	1
chr19	48959733	48959803	E118	1
chr19	48959829	48959911	E100	1
chr19	48960344	48960398	E127	1
chr19	48960558	48960608	E022	1
chr19	48960613	48960754	E032,E124	2
chr19	48961330	48961721	E006,E034,E055,E056,E081,E082,E088,E097,E100,E114,E117,E120,E121,E126	14
chr19	48962597	48962647	E007	1
chr19	48962693	48962844	E032,E100	2
chr19	48963318	48963362	E097	1
chr19	48964660	48964710	E089	1
chr19	48964816	48964994	E004,E005,E021,E022,E032,E080,E086,E091,E097	9
chr19	48965006	48965433	E021,E022,E032,E051,E097	5
chr19	48965483	48966099	E003,E004,E007,E008,E017,E021,E022,E032,E033,E034,E055,E057,E083,E086,E089,E090,E091,E092,E100,E114,E116,E117,E118,E123	24
chr19	48966105	48966169	E100	1
chr19	48966254	48966304	E021	1
chr19	48966307	48966603	E022,E091,E100,E109	4
chr19	48966789	48966884	E093,E114	2
chr19	48967166	48967276	E097,E100	2
chr19	48967409	48967895	E021,E022,E029,E032,E090,E091,E097,E100,E114,E116,E120	11
chr19	48967984	48968038	E033,E086	2
chr19	48968072	48968399	E005,E032,E034,E057,E086,E097,E114	7
chr19	48968446	48969309	E007,E022,E032,E033,E034,E080,E086,E090,E091,E097,E100,E114,E116,E123,E128	15
chr19	48969537	48969642	E086,E097	2
chr19	48969755	48970632	E003,E005,E006,E007,E008,E017,E021,E022,E028,E029,E032,E033,E034,E046,E050,E055,E056,E083,E086,E090,E091,E092,E093,E094,E097,E098,E100,E109,E114,E117,E118,E119,E120,E121,E123,E124,E125,E126,E127,E128	40
chr19	48970648	48970860	E007,E034,E046,E089,E090,E100	6
chr19	48970879	48971027	E007,E029,E055,E086,E089,E091,E114	7
chr19	48971179	48974526	E003,E004,E005,E006,E007,E008,E017,E021,E022,E028,E029,E032,E033,E034,E046,E050,E051,E055,E056,E057,E059,E080,E081,E082,E083,E084,E085,E086,E088,E089,E090,E091,E092,E093,E094,E097,E098,E100,E109,E114,E116,E117,E118,E119,E120,E121,E122,E123,E124,E125,E126,E127,E128	53
chr19	48974793	48974847	E034	1
chr19	48974855	48975274	E021,E032,E033,E034,E057,E089,E097,E114,E122	9
chr19	48975292	48975418	E086,E124	2
chr19	48975585	48975692	E116,E121	2
chr19	48975730	48975900	E086,E114,E116	3
chr19	48975907	48976034	E022,E046,E086	3
chr19	48976118	48976336	E022,E033,E091,E100	4
chr19	48976363	48976440	E090,E091	2
chr19	48976465	48977225	E003,E005,E007,E008,E017,E021,E022,E028,E032,E034,E051,E057,E081,E083,E086,E091,E093,E097,E098,E100,E114,E116,E119,E125	24
chr19	48977238	48977361	E051,E118	2
chr19	48977402	48977795	E021,E032,E034,E046,E086,E088,E091,E114,E127	9
chr19	48977830	48978129	E032,E034,E097,E100,E116	5
chr19	48978203	48978265	E034,E100	2
chr19	48978292	48978390	E091	1
chr19	48978501	48979502	E006,E017,E021,E022,E029,E032,E034,E046,E051,E080,E081,E083,E086,E089,E090,E093,E097,E100,E114,E116,E127	21
chr19	48979511	48979641	E032,E055,E056,E086,E091	5
chr19	48979664	48979796	E017,E021,E032,E088,E091,E097	6
chr19	48980082	48980426	E017,E032,E034,E055,E091,E093,E114	7
chr19	48980445	48980635	E021,E081,E086,E091,E097,E100,E114,E127	8
chr19	48980671	48981134	E021,E022,E034,E080,E091,E097,E100	7
chr19	48981138	48981329	E034,E082,E083,E092,E093,E100,E109	7
chr19	48981370	48981567	E086,E090,E091,E097,E100	5
chr19	48981572	48984723	E003,E006,E007,E017,E021,E022,E029,E032,E033,E034,E046,E050,E051,E055,E056,E057,E059,E080,E081,E082,E083,E084,E085,E086,E088,E089,E090,E091,E092,E093,E094,E097,E098,E100,E109,E114,E116,E117,E118,E120,E121,E122,E124,E125,E126,E127,E128	47
chr19	48984780	48984948	E033,E086,E097	3
chr19	48984987	48985038	E021	1
chr19	48985070	48986058	E003,E006,E017,E021,E028,E032,E033,E046,E055,E056,E057,E059,E080,E081,E082,E083,E084,E086,E088,E089,E090,E091,E092,E093,E094,E097,E098,E100,E109,E114,E117,E119,E120,E121,E122,E123,E125,E126,E127,E128	40
chr19	48986546	48986698	E086,E090,E091,E097	4
chr19	48986738	48987293	E003,E007,E021,E022,E032,E033,E034,E081,E086,E089,E091,E092,E093,E100,E114,E116	16
chr19	48987570	48987861	E007,E028,E046,E055,E082,E086,E091,E100,E109,E114,E127	11
chr19	48987869	48987948	E082,E097	2
chr19	48987950	48988083	E086,E097,E118	3
chr19	48988236	48988499	E008,E017,E021,E022,E029,E033,E090,E097,E114	9
chr19	48988560	48988604	E097	1
chr19	48988658	48988705	E097	1
chr19	48988728	48988782	E100	1
chr19	48988785	48988877	E034,E082,E086	3
chr19	48988894	48988945	E022	1
chr19	48988965	48989108	E021,E022,E097,E098,E114,E121	6
chr19	48989120	48989293	E006,E021,E086,E100,E114,E125	6
chr19	48989555	48989845	E004,E007,E017,E028,E055,E056,E057,E080,E091,E100,E114,E117,E119,E120,E121,E125,E127,E128	18
chr19	48989940	48989994	E100	1
chr19	48990047	48990290	E091,E094,E109,E114,E117,E121	6
chr19	48990570	48990620	E114	1
chr19	48990658	48991925	E004,E006,E007,E017,E022,E028,E029,E032,E034,E046,E050,E051,E055,E056,E057,E059,E081,E083,E084,E085,E086,E088,E089,E090,E092,E094,E097,E098,E100,E109,E114,E117,E118,E119,E120,E121,E122,E124,E125,E126,E127,E128	42
chr19	48991941	48991991	E050	1
chr19	48992260	48992378	E021,E091,E114	3
chr19	48992405	48992542	E034,E086,E097	3
chr19	48992772	48993587	E003,E004,E005,E006,E007,E008,E017,E021,E022,E028,E029,E032,E033,E034,E046,E050,E051,E055,E056,E057,E059,E080,E081,E082,E083,E084,E085,E086,E088,E089,E090,E091,E092,E093,E094,E097,E098,E100,E109,E114,E116,E117,E118,E119,E120,E121,E122,E123,E124,E125,E126,E127,E128	53
chr19	48993616	48993773	E007,E022,E032,E033,E034,E050,E051,E091,E093,E114,E119,E127	12
chr19	48993802	48997766	E003,E004,E005,E006,E007,E008,E017,E021,E022,E028,E029,E032,E033,E034,E046,E050,E051,E055,E056,E057,E059,E080,E081,E082,E083,E084,E085,E086,E088,E089,E090,E091,E092,E093,E094,E097,E098,E100,E109,E114,E116,E117,E118,E119,E120,E121,E122,E123,E124,E125,E126,E127,E128	53
chr19	48997806	48997856	E022	1
chr19	48997872	48998214	E007,E032,E033,E034,E051,E083,E084,E093,E097,E098,E100,E109,E114,E117,E118	15
chr19	48998219	48998367	E056,E114	2
chr19	48998390	48998444	E100	1
chr19	48998582	48999352	E005,E006,E007,E021,E029,E032,E034,E046,E050,E051,E055,E056,E057,E059,E080,E083,E084,E085,E086,E088,E089,E090,E091,E094,E097,E098,E100,E109,E114,E117,E120,E121,E122,E123,E124,E126,E127	37
chr19	48999405	48999520	E006,E029,E056,E091,E100,E114,E124,E126	8
chr19	48999632	48999672	E086	1
chr19	49000012	49001022	E005,E007,E022,E032,E033,E034,E046,E055,E081,E082,E084,E085,E086,E088,E091,E092,E100,E109,E114,E118,E124	21
chr19	49001027	49001225	E022,E032,E092,E100,E118	5
chr19	49001274	49001942	E022,E032,E033,E034,E055,E084,E085,E086,E097,E098,E114,E118,E119,E127	14
chr19	49002042	49002157	E050,E080,E086,E118	4
chr19	49002171	49002442	E007,E032,E034,E050,E051,E088,E090,E092,E097,E109,E118,E124	12
chr19	49002468	49002674	E051,E086,E114	3
chr19	49002694	49002995	E034,E050,E051,E055,E086,E088,E091,E109,E119,E125,E126	11
chr19	49003072	49003210	E032,E088,E091	3
chr19	49003354	49003404	E022	1
chr19	49003650	49003690	E034	1
chr19	49003844	49003995	E032,E033,E114	3
chr19	49004040	49006341	E003,E004,E005,E006,E007,E008,E017,E021,E022,E028,E029,E032,E033,E034,E046,E050,E051,E055,E056,E057,E059,E080,E081,E082,E083,E084,E085,E086,E088,E089,E090,E091,E092,E093,E094,E097,E098,E100,E109,E114,E116,E117,E118,E119,E121,E123,E124,E127	48
chr19	49006390	49006430	E086	1
chr19	49006605	49006783	E032,E033,E034,E051,E091	5
chr19	49006792	49006972	E007,E032,E051,E091,E114,E123	6
chr19	49006982	49007082	E032,E124	2
chr19	49007113	49007193	E123	1
chr19	49007447	49007605	E033,E034,E084,E091	4
chr19	49007649	49007788	E034,E114,E119,E123	4
chr19	49007819	49007869	E091	1
chr19	49008111	49008338	E003,E004,E021,E022,E034,E091,E093,E100,E114,E117	10
chr19	49008443	49008493	E021	1
chr19	49008724	49008774	E091	1
chr19	49009326	49009975	E003,E004,E005,E006,E007,E008,E017,E021,E022,E028,E029,E032,E033,E034,E046,E050,E051,E055,E056,E057,E059,E080,E081,E082,E084,E086,E089,E090,E091,E092,E093,E098,E100,E109,E114,E116,E117,E118,E119,E120,E121,E122,E123,E124,E125,E126,E127,E128	48
chr19	49010346	49010410	E051,E114	2
chr19	49010447	49010707	E022,E032,E046,E050,E114,E121	6
chr19	49010749	49010799	E114	1
chr19	49010901	49011082	E032,E051,E114	3
chr19	49011089	49011215	E007,E021,E032,E125	4
chr19	49011414	49011588	E021,E022,E034,E114	4
chr19	49011595	49011812	E033,E034,E059,E091,E114,E123	6
chr19	49011828	49011878	E114	1
chr19	49011912	49012485	E007,E032,E034,E088,E091,E092,E100,E114,E118	9
chr19	49012533	49012573	E086	1
chr19	49012614	49012667	E034	1
chr19	49012674	49012787	E100,E118	2
chr19	49012805	49017853	E003,E004,E005,E006,E007,E008,E017,E021,E022,E028,E029,E032,E033,E034,E046,E050,E051,E055,E056,E057,E059,E080,E081,E082,E083,E084,E085,E086,E088,E089,E090,E091,E092,E093,E094,E097,E098,E100,E109,E114,E116,E117,E118,E119,E120,E121,E122,E123,E124,E125,E126,E127,E128	53
chr19	49017910	49017988	E100	1
chr19	49018076	49018116	E086	1
chr19	49018182	49018572	E021,E032,E033,E034,E046,E086,E114,E116	8
chr19	49018740	49018829	E021	1
chr19	49019449	49019523	E021,E022	2
chr19	49019668	49020373	E021,E022,E089,E098,E100,E114,E117,E118,E123	9
chr19	49020458	49020602	E003,E007,E022,E086,E109,E114	6
chr19	49020887	49020937	E021	1
chr19	49021305	49021579	E003,E004,E017,E021,E022,E086,E114,E117	8
chr19	49021643	49021700	E114	1
chr19	49022790	49023004	E034,E109,E114,E116,E118	5
chr19	49023066	49023121	E109	1
chr19	49023273	49023335	E091	1
chr19	49023513	49023683	E003,E008,E022,E086	4
chr19	49024004	49024083	E021,E022	2
chr19	49025290	49025368	E109,E121	2
chr19	49026070	49026110	E086	1
chr19	49026195	49026245	E109	1
chr19	49026300	49026350	E114	1
chr19	49026361	49026455	E127	1
chr19	49026789	49026833	E097	1
chr19	49027558	49027893	E021,E022,E091,E114,E117	5
chr19	49027961	49028339	E032,E057,E091,E117,E119	5
chr19	49029569	49029645	E022	1
chr19	49029946	49030057	E114,E117,E119	3
chr19	49030344	49030564	E021,E114,E117	3
chr19	49031112	49031172	E032	1
chr19	49031238	49031331	E021,E032	2
chr19	49031738	49031920	E003,E021,E022,E028	4
chr19	49032365	49032779	E003,E004,E008,E021,E022,E033,E050,E114,E117,E123	10
chr19	49033455	49033912	E008,E021,E022,E055,E056,E059,E086,E088,E090,E091,E093,E109,E114,E120,E121,E126,E128	17
chr19	49034098	49034540	E022,E032,E091,E109,E114,E125	6
chr19	49034673	49034826	E091	1
chr19	49035075	49035291	E006,E050,E091	3
chr19	49035579	49035678	E021,E051	2
chr19	49035680	49035790	E123	1
chr19	49035880	49035932	E046	1
chr19	49037048	49037249	E005,E006,E017,E022,E080,E091,E100,E114,E117,E118	10
chr19	49037865	49038081	E081,E082,E114	3
chr19	49039122	49039199	E091	1
chr19	49039341	49039391	E091	1
chr19	49039749	49039858	E081,E082	2
chr19	49040143	49040290	E091	1
chr19	49040413	49040485	E091	1
chr19	49040594	49040766	E006,E022	2
chr19	49040791	49041181	E006,E022,E088,E091,E114	5
chr19	49042632	49043306	E006,E017,E028,E033,E034,E046,E050,E051,E055,E056,E057,E059,E080,E081,E082,E083,E084,E085,E086,E088,E089,E090,E091,E092,E097,E100,E109,E114,E117,E119,E120,E121,E122,E123,E125,E126,E127,E128	38
chr19	49043364	49043952	E007,E008,E021,E029,E056,E083,E085,E088,E089,E090,E091,E109,E114,E116,E117,E118,E119,E121,E126	19
chr19	49044397	49044447	E114	1
chr19	49045154	49045244	E100,E127	2
chr19	49045582	49045632	E022	1
chr19	49045676	49045783	E080,E118	2
chr19	49046316	49047214	E003,E004,E005,E006,E008,E017,E021,E022,E028,E055,E056,E057,E059,E082,E083,E084,E085,E086,E088,E089,E090,E091,E092,E094,E098,E100,E109,E114,E117,E118,E119,E120,E121,E122,E124,E125,E126,E127,E128	39
chr19	49048043	49048093	E050	1
chr19	49048117	49048161	E097	1
chr19	49048281	49049309	E003,E004,E007,E008,E021,E022,E080,E086,E089,E091,E093,E100,E114,E118,E127	15
chr19	49049664	49049729	E091	1
chr19	49050006	49050136	E022,E116	2
chr19	49050147	49050212	E114	1
chr19	49051097	49051183	E109	1
chr19	49051323	49051467	E091,E114	2
chr19	49051477	49051611	E021,E114	2
chr19	49051704	49051754	E091	1
chr19	49052654	49053167	E022,E032,E059,E109,E114,E117,E118	7
chr19	49053220	49053274	E022	1
chr19	49053508	49053578	E118	1
chr19	49053661	49053725	E091	1
chr19	49053784	49053834	E114	1
chr19	49054486	49056303	E006,E007,E022,E028,E029,E032,E051,E055,E056,E057,E080,E084,E085,E086,E088,E091,E092,E094,E098,E100,E109,E114,E117,E118,E119,E124,E127,E128	28
chr19	49056368	49056533	E022,E050,E091,E092,E114	5
chr19	49056625	49056718	E091	1
chr19	49056776	49058340	E003,E004,E005,E006,E007,E008,E017,E021,E022,E028,E050,E051,E055,E056,E057,E080,E084,E085,E086,E088,E090,E091,E092,E093,E094,E097,E098,E100,E109,E114,E117,E118,E120,E121,E122,E123,E124,E125,E126,E127,E128	41
chr19	49058621	49059012	E003,E004,E006,E007,E017,E091,E114,E117,E126	9
chr19	49059262	49059976	E003,E004,E005,E006,E007,E008,E017,E021,E022,E028,E055,E056,E057,E059,E080,E084,E085,E086,E091,E092,E098,E100,E109,E114,E117,E118,E119,E120,E121,E122,E125,E126,E127,E128	34
chr19	49060027	49060165	E109,E114	2
chr19	49060265	49060315	E114	1
chr19	49060745	49060785	E086	1
chr19	49061231	49061953	E003,E004,E005,E006,E007,E008,E017,E021,E022,E028,E029,E033,E046,E050,E051,E055,E056,E057,E059,E080,E084,E085,E086,E088,E089,E090,E091,E092,E093,E094,E098,E100,E109,E114,E117,E118,E119,E120,E121,E122,E123,E124,E125,E126,E127,E128	46
chr19	49061991	49062117	E051,E086,E091,E109	4
chr19	49062127	49062323	E022,E085,E086,E109	4
chr19	49062335	49062605	E008,E021,E085,E086,E091,E114,E118	7
chr19	49062811	49062977	E003,E007,E085,E091,E117	5
chr19	49063003	49063098	E091,E114,E125	3
chr19	49063233	49063818	E003,E004,E006,E008,E017,E021,E022,E033,E034,E050,E051,E055,E057,E059,E080,E086,E088,E089,E091,E093,E100,E109,E114,E116,E117,E118,E121,E123,E125,E126,E127	31
chr19	49064429	49064479	E089	1
chr19	49064783	49065115	E007,E022,E086,E091,E100,E114	6
chr19	49065164	49065244	E119	1
chr19	49065714	49065764	E114	1
chr19	49066213	49067008	E003,E006,E017,E021,E022,E046,E055,E056,E086,E088,E089,E090,E091,E092,E093,E094,E097,E098,E100,E109,E114,E118,E119,E120,E122,E123,E124,E126,E127	29
chr19	49067135	49067200	E022,E091	2
chr19	49068011	49068110	E114	1
chr19	49068267	49068731	E006,E007,E017,E021,E022,E028,E055,E056,E057,E091,E100,E114,E117,E118,E120,E121,E123,E125,E126,E127,E128	21
chr19	49068861	49069128	E114	1
chr19	49069596	49069709	E021	1
chr19	49070121	49070247	E114	1
chr19	49070343	49070457	E114	1
chr19	49070514	49070566	E114	1
chr19	49070798	49070848	E114	1
chr19	49070915	49071063	E022,E098,E100,E114	4
chr19	49071101	49071168	E114	1
chr19	49071194	49071248	E093	1
chr19	49071446	49072384	E003,E004,E005,E006,E007,E008,E017,E021,E022,E028,E029,E046,E050,E051,E055,E056,E057,E059,E080,E081,E083,E084,E085,E086,E088,E089,E090,E091,E092,E093,E094,E097,E098,E100,E109,E114,E117,E118,E119,E120,E121,E122,E123,E124,E125,E126,E127,E128	48
chr19	49072490	49072540	E022	1
chr19	49072988	49073448	E003,E006,E007,E008,E017,E021,E022,E055,E056,E086,E088,E089,E090,E091,E093,E094,E100,E114,E117,E120,E121,E123,E125,E126,E128	25
chr19	49073652	49073843	E006,E100,E114	3
chr19	49074274	49074442	E022,E100,E114,E118,E123,E127	6
chr19	49074509	49074561	E114	1
chr19	49074700	49075247	E007,E034,E086,E088,E092,E094,E098,E114,E118,E119	10
chr19	49075355	49075473	E114	1
chr19	49075705	49076185	E004,E008,E021,E086,E091,E114,E117,E118,E119,E125	10
chr19	49076252	49076333	E086	1
chr19	49076357	49076871	E004,E005,E007,E021,E022,E086,E088,E091,E092,E094,E100,E114,E118	13
chr19	49076996	49077253	E004,E007,E021,E022,E114,E123	6
chr19	49077367	49077617	E021,E022,E059,E083,E109,E114	6
chr19	49077655	49078354	E003,E004,E005,E006,E007,E008,E017,E021,E022,E028,E029,E032,E033,E034,E046,E050,E051,E055,E056,E057,E059,E080,E081,E082,E083,E084,E085,E086,E088,E089,E090,E091,E092,E093,E094,E097,E098,E100,E109,E114,E116,E117,E118,E119,E120,E121,E122,E123,E124,E125,E126,E127,E128	53
chr19	49079538	49079588	E091	1
chr19	49079696	49079835	E118,E119	2
chr19	49079968	49080058	E090,E109	2
chr19	49080897	49080947	E091	1
chr19	49080956	49081165	E007,E034,E056,E114,E124	5
chr19	49081423	49081632	E021,E086,E114,E119	4
chr19	49081982	49082120	E022,E086,E114	3
chr19	49082198	49082536	E006,E017,E034,E056,E090,E097,E109,E114,E120,E121,E125,E128	12
chr19	49083942	49084008	E033	1
chr19	49084018	49084092	E086,E091	2
chr19	49085444	49085847	E050,E088,E092,E094,E114	5
chr19	49086108	49086158	E007	1
chr19	49086458	49086498	E086	1
chr19	49086499	49086545	E097	1
chr19	49086960	49087291	E006,E091,E114,E117,E118	5
chr19	49087317	49088037	E003,E004,E005,E006,E007,E008,E017,E021,E022,E028,E029,E032,E033,E034,E046,E050,E051,E055,E056,E057,E059,E080,E081,E082,E083,E084,E085,E086,E088,E089,E090,E091,E092,E093,E094,E097,E098,E100,E109,E114,E116,E117,E118,E119,E120,E121,E122,E123,E124,E125,E126,E127,E128	53
chr19	49088407	49088666	E034,E046,E088,E093,E097	5
chr19	49089343	49089423	E123	1
chr19	49089496	49089618	E034,E055,E090	3
chr19	49089619	49090160	E007,E028,E055,E056,E083,E088,E089,E091,E098,E100,E117,E119,E123,E126	14
chr19	49090538	49090740	E021,E051,E091,E100	4
chr19	49090803	49090919	E007,E117	2
chr19	49090926	49091032	E091	1
chr19	49091041	49091141	E034,E117	2
chr19	49091304	49091358	E032,E034	2
chr19	49091937	49093257	E003,E004,E005,E006,E007,E008,E017,E021,E022,E028,E029,E032,E033,E034,E046,E050,E051,E055,E056,E057,E059,E080,E081,E082,E083,E084,E085,E086,E088,E089,E090,E091,E092,E093,E094,E097,E098,E100,E109,E114,E116,E117,E118,E119,E120,E121,E122,E123,E124,E125,E126,E127,E128	53
chr19	49093302	49093359	E091	1
chr19	49093827	49094103	E006,E055,E056,E091,E100	5
chr19	49094315	49094624	E003,E004,E006,E007,E008,E017,E021,E022,E028,E029,E034,E046,E050,E051,E055,E056,E057,E059,E093,E097,E100,E114,E117,E121,E123,E124,E126,E127	28
chr19	49094753	49094932	E003,E051,E091,E100	4
chr19	49095043	49095129	E100	1
chr19	49095156	49095231	E021,E034,E050	3
chr19	49095769	49095809	E034	1
chr19	49095886	49095957	E029,E100	2
chr19	49095961	49096048	E034,E109,E114	3
chr19	49096137	49096368	E003,E033,E100,E114,E118,E123	6
chr19	49096398	49096483	E091,E114	2
chr19	49096800	49096850	E046	1
chr19	49097170	49097220	E051	1
chr19	49097422	49097503	E029	1
chr19	49097601	49097669	E017,E032	2
chr19	49097767	49097969	E021,E091,E098,E100	4
chr19	49098234	49098347	E119	1
chr19	49098676	49098726	E032	1
chr19	49098799	49098849	E021	1
chr19	49098955	49098995	E086	1
chr19	49099119	49099206	E021	1
chr19	49099223	49099458	E021,E033,E046,E114	4
chr19	49099465	49099505	E034	1
chr19	49099590	49099690	E081	1
chr19	49099756	49099890	E022,E029,E032	3
chr19	49099959	49099999	E086	1
chr19	49100022	49100143	E033,E114	2
chr19	49100186	49100236	E032	1
chr19	49100256	49100762	E022,E029,E032,E033,E034,E046,E050,E051,E055,E056,E086,E088,E093,E109,E114,E116,E123,E124,E125	19
chr19	49101273	49101323	E091	1
chr19	49101520	49101591	E021,E032	2
chr19	49101958	49102173	E003,E017,E022,E097	4
chr19	49102224	49102310	E022,E033	2
chr19	49102401	49102451	E021	1
chr19	49102535	49102603	E021,E046,E114	3
chr19	49102725	49102844	E022,E086,E091,E100	4
chr19	49103084	49103164	E003	1
chr19	49103329	49103379	E114	1
chr19	49103385	49103545	E021,E050,E100	3
chr19	49103938	49103992	E114	1
chr19	49104019	49104069	E022	1
chr19	49104389	49104762	E004,E022,E084,E085,E100,E118	6
chr19	49104983	49105262	E022,E114,E123	3
chr19	49105451	49105935	E017,E021,E050,E084,E085,E086,E092,E094,E097,E109,E114,E124	12
chr19	49106036	49106090	E109	1
chr19	49106159	49106203	E097	1
chr19	49106455	49106505	E022	1
chr19	49106541	49106601	E003	1
chr19	49107151	49107425	E022,E032,E050,E051,E055,E056,E080,E081,E086,E100,E109,E114	12
chr19	49107876	49107950	E086,E100	2
chr19	49108340	49108574	E032,E034,E050,E055,E056,E081,E082,E083,E088,E089,E090,E100,E109,E114,E116,E117,E121,E122,E123,E125,E126,E128	22
chr19	49109168	49109218	E021	1
chr19	49109470	49109520	E032	1
chr19	49109594	49109675	E032	1
chr19	49109694	49109829	E034,E089,E100	3
chr19	49109962	49110241	E032,E081,E118	3
chr19	49110273	49110490	E021,E032,E091,E118	4
chr19	49110622	49110729	E007	1
chr19	49110834	49110884	E093	1
chr19	49111170	49111230	E003	1
chr19	49111271	49111325	E100	1
chr19	49111825	49111884	E022	1
chr19	49111985	49112547	E003,E004,E006,E007,E008,E017,E021,E022,E028,E029,E032,E033,E034,E046,E050,E051,E055,E056,E057,E059,E080,E081,E082,E083,E084,E085,E086,E088,E089,E090,E091,E092,E093,E097,E098,E100,E109,E114,E116,E117,E118,E120,E121,E123,E124,E125,E126,E127,E128	49
chr19	49112560	49112706	E022,E032,E097,E100	4
chr19	49112755	49112901	E007,E034,E114,E119	4
chr19	49112956	49113010	E033	1
chr19	49113053	49113389	E003,E008,E022,E032,E050,E089,E097,E118,E124	9
chr19	49113689	49114205	E006,E021,E028,E032,E033,E051,E056,E057,E086,E089,E091,E098,E100,E109,E114,E119,E127	17
chr19	49114234	49114326	E091	1
chr19	49115018	49115133	E032,E100,E114	3
chr19	49115156	49115582	E007,E022,E032,E034,E088,E089,E091,E097,E100,E109,E114,E123,E125	13
chr19	49115962	49123966	E003,E004,E005,E006,E007,E008,E017,E021,E022,E028,E029,E032,E033,E034,E046,E050,E051,E055,E056,E057,E059,E080,E081,E082,E083,E084,E085,E086,E088,E089,E090,E091,E092,E093,E094,E097,E098,E100,E109,E114,E116,E117,E118,E119,E120,E121,E122,E123,E124,E125,E126,E127,E128	53
chr19	49124206	49124337	E097,E100	2
chr19	49124557	49124597	E086	1
chr19	49124612	49124656	E097	1
chr19	49124703	49125256	E007,E033,E050,E080,E086,E097,E098,E100,E123	9
chr19	49125529	49126149	E003,E006,E007,E017,E029,E032,E033,E034,E046,E051,E055,E056,E080,E081,E083,E086,E088,E089,E090,E093,E097,E098,E100,E114,E116,E117,E120,E122,E124,E125,E126,E128	32
chr19	49126265	49126377	E086,E097	2
chr19	49126558	49129805	E003,E004,E005,E006,E007,E008,E017,E021,E022,E028,E029,E032,E033,E034,E046,E050,E051,E055,E056,E057,E059,E080,E081,E082,E083,E084,E085,E086,E088,E089,E090,E091,E092,E093,E094,E097,E098,E100,E109,E114,E116,E117,E118,E119,E120,E121,E122,E123,E124,E125,E126,E127,E128	53
chr19	49129948	49129992	E097	1
chr19	49130377	49135306	E003,E004,E005,E006,E007,E008,E017,E021,E022,E028,E029,E032,E033,E034,E046,E050,E051,E055,E056,E057,E059,E080,E081,E082,E083,E084,E085,E086,E088,E089,E090,E091,E092,E093,E094,E097,E098,E100,E109,E114,E116,E117,E118,E119,E120,E121,E122,E123,E124,E125,E126,E127,E128	53
chr19	49135504	49135558	E100	1
chr19	49135590	49135714	E003,E080,E086,E091,E097	5
chr19	49135780	49143668	E003,E004,E005,E006,E007,E008,E017,E021,E022,E028,E029,E032,E033,E034,E046,E050,E051,E055,E056,E057,E059,E080,E081,E082,E083,E084,E085,E086,E088,E089,E090,E091,E092,E093,E094,E097,E098,E100,E109,E114,E116,E117,E118,E119,E120,E121,E122,E123,E124,E125,E126,E127,E128	53
chr19	49143892	49144055	E033,E046,E091,E097,E109,E123	6
chr19	49144286	49144342	E097	1
chr19	49144536	49144836	E021,E032,E033,E034,E094,E097,E098,E100,E109,E114,E123	11
chr19	49144860	49144925	E097	1
chr19	49145137	49145413	E021,E032,E034,E051,E086,E089,E097,E100,E114,E123	10
chr19	49145446	49145496	E051	1
chr19	49145669	49145723	E051	1
chr19	49145891	49146073	E003,E032,E089,E090,E100,E114	6
chr19	49146104	49146285	E034,E097,E100,E114	4
chr19	49146342	49146392	E032	1
chr19	49146439	49146493	E097	1
chr19	49146735	49147060	E051,E086,E097,E098,E100,E119,E127	7
chr19	49147396	49151435	E003,E004,E005,E006,E007,E008,E017,E021,E022,E028,E029,E032,E033,E034,E046,E050,E051,E055,E056,E057,E059,E080,E081,E082,E083,E084,E085,E086,E088,E089,E090,E091,E092,E093,E094,E097,E098,E100,E109,E114,E116,E117,E118,E119,E120,E121,E122,E123,E124,E125,E126,E127,E128	53
chr19	49151481	49151833	E006,E032,E033,E034,E051,E081,E082,E089,E090,E093,E094,E100,E120,E121,E123,E127	16
chr19	49151884	49152010	E032,E050	2
chr19	49152289	49152333	E097	1
chr19	49152383	49153213	E005,E006,E007,E017,E021,E028,E029,E032,E033,E034,E046,E050,E051,E055,E056,E057,E059,E080,E086,E088,E089,E090,E091,E093,E097,E098,E100,E109,E114,E116,E117,E119,E120,E121,E122,E123,E124,E125,E126,E127,E128	41
chr19	49153725	49153881	E033,E034,E100	3
chr19	49154189	49154239	E114	1
chr19	49154460	49154887	E033,E050,E093,E109,E114,E117,E118,E123	8
chr19	49154941	49155152	E021,E032,E033,E090,E116,E124	6
chr19	49155175	49155349	E007,E021,E032,E033,E051,E100	6
chr19	49155356	49155499	E021,E029,E093,E114	4
chr19	49155520	49155637	E032,E034	2
chr19	49155649	49155737	E119,E123	2
chr19	49155882	49156262	E021,E029,E032,E033,E050,E051,E093,E098,E123,E124	10
chr19	49156378	49156700	E004,E032,E093,E114,E123	5
chr19	49156828	49156897	E124,E125	2
chr19	49157495	49157646	E032,E093	2
chr19	49157666	49158433	E003,E017,E021,E022,E032,E051,E055,E056,E059,E080,E081,E082,E086,E088,E089,E090,E091,E092,E093,E097,E100,E109,E114,E118,E121,E123,E125,E126,E128	29
chr19	49159567	49159617	E032	1
chr19	49159957	49160821	E003,E004,E006,E007,E008,E017,E021,E022,E028,E034,E051,E055,E056,E057,E080,E081,E082,E083,E084,E085,E086,E088,E089,E090,E092,E093,E094,E097,E098,E100,E109,E114,E117,E120,E121,E122,E123,E124,E125,E126,E127,E128	42
chr19	49160935	49161011	E109	1
chr19	49161049	49161449	E032,E050,E109	3
chr19	49161699	49161739	E086	1
chr19	49162110	49162191	E051	1
chr19	49162860	49162953	E124	1
chr19	49163019	49163570	E003,E005,E006,E008,E021,E022,E028,E029,E032,E033,E034,E046,E050,E051,E055,E056,E057,E080,E084,E085,E088,E089,E091,E092,E093,E098,E109,E114,E116,E117,E119,E121,E123,E124,E126,E127	36
chr19	49163948	49164964	E003,E004,E005,E006,E007,E008,E017,E021,E022,E028,E029,E032,E033,E034,E046,E050,E051,E055,E056,E057,E059,E080,E081,E082,E083,E084,E085,E086,E088,E089,E090,E091,E092,E093,E094,E097,E098,E100,E109,E114,E116,E117,E118,E119,E120,E121,E122,E123,E124,E125,E126,E127,E128	53
chr19	49165003	49165053	E021	1
chr19	49165092	49165142	E091	1
chr19	49165171	49165227	E021	1
chr19	49165320	49165395	E022	1
chr19	49165409	49165487	E051,E097	2
chr19	49165508	49165548	E034	1
chr19	49165971	49166108	E032,E091,E100	3
chr19	49166147	49166481	E022,E032,E033,E091,E097,E117,E123,E124	8
chr19	49166623	49166841	E022,E032,E055,E056,E089,E091	6
chr19	49166851	49167089	E007,E032,E033,E034,E089,E114,E120,E121	8
chr19	49167100	49167176	E007,E032,E114	3
chr19	49167207	49167359	E021,E114	2
chr19	49167461	49167511	E032	1
chr19	49167584	49167637	E097	1
chr19	49167715	49167784	E097	1
chr19	49167798	49167915	E093	1
chr19	49167979	49168097	E021,E022,E092	3
chr19	49169163	49169454	E022,E032,E034,E059,E084,E089,E094,E109,E123	9
chr19	49169544	49169594	E091	1
chr19	49169789	49169890	E086,E091,E097,E114	4
chr19	49170153	49170203	E083	1
chr19	49170322	49170464	E008,E032,E055,E086	4
chr19	49170506	49170601	E008	1
chr19	49170716	49170766	E090	1
chr19	49171182	49171270	E033,E086	2
chr19	49171272	49171328	E022	1
chr19	49171448	49171493	E086	1
chr19	49171731	49171917	E007,E033,E034,E117	4
chr19	49171956	49172371	E029,E034,E046,E100	4
chr19	49172901	49172951	E046	1
chr19	49173331	49173446	E021	1
chr19	49173607	49173679	E034,E093	2
chr19	49173824	49173930	E022,E091	2
chr19	49174026	49174614	E003,E007,E017,E032,E050,E086,E089,E090,E092,E097,E109,E118,E124	13
chr19	49174648	49174810	E022,E089,E090,E093	4
chr19	49174820	49174870	E032	1
chr19	49174901	49174945	E097	1
chr19	49174961	49175064	E089,E090	2
chr19	49175144	49175324	E007,E116	2
chr19	49175373	49175426	E089,E093	2
chr19	49175481	49175521	E086	1
chr19	49175575	49175676	E034	1
chr19	49175724	49175837	E003,E021	2
chr19	49175952	49176029	E021,E083	2
chr19	49176034	49176089	E007	1
chr19	49176108	49176289	E021,E022,E090,E118	4
chr19	49176365	49176785	E003,E007,E008,E021,E022,E089	6
chr19	49176800	49177004	E007,E021,E022,E032	4
chr19	49177068	49177135	E007	1
chr19	49177159	49177710	E003,E007,E008,E021,E022,E032,E091,E097,E118	9
chr19	49177733	49178043	E003,E004,E008,E021,E022,E032,E118	7
chr19	49178046	49178183	E022,E034,E086,E089	4
chr19	49178190	49179495	E003,E004,E005,E006,E007,E008,E017,E021,E022,E028,E029,E032,E033,E034,E046,E050,E051,E055,E056,E057,E059,E080,E081,E082,E083,E084,E085,E086,E088,E089,E090,E091,E092,E093,E094,E097,E098,E100,E109,E114,E116,E117,E118,E119,E120,E121,E122,E123,E124,E125,E126,E127,E128	53
chr19	49179563	49179617	E100	1
chr19	49179849	49179899	E032	1
chr19	49179962	49180828	E005,E007,E022,E028,E032,E034,E051,E084,E085,E091,E092,E093,E094,E109,E114,E119,E127	17
chr19	49181276	49181919	E007,E084,E085,E092,E093,E094,E098,E109,E114,E117,E121,E123,E124,E127	14
chr19	49182136	49182230	E098	1
chr19	49182432	49182514	E033	1
chr19	49182727	49182787	E005	1
chr19	49182992	49183164	E022,E114	2
chr19	49183356	49183396	E086	1
chr19	49183486	49183530	E097	1
chr19	49183766	49183816	E022	1
chr19	49183969	49184873	E006,E007,E017,E021,E028,E046,E050,E055,E056,E059,E080,E086,E088,E089,E090,E091,E092,E093,E094,E097,E114,E116,E117,E118,E119,E120,E121,E123,E125,E126,E127,E128	32
chr19	49185327	49185367	E086	1
chr19	49185504	49185562	E033	1
chr19	49185627	49185677	E021	1
chr19	49186599	49187147	E003,E007,E021,E022,E029,E032,E033,E034,E046,E050,E051,E055,E056,E080,E081,E082,E083,E084,E085,E086,E088,E089,E090,E091,E092,E093,E097,E100,E116,E118,E119,E120,E121,E122,E124,E125,E126,E128	38
chr19	49187457	49187509	E088	1
chr19	49187640	49188117	E006,E017,E055,E056,E080,E081,E082,E084,E085,E086,E088,E089,E092,E093,E094,E097,E098,E109,E114,E118,E120,E121,E126,E127	24
chr19	49188299	49188374	E118	1
chr19	49188490	49188540	E022	1
chr19	49188606	49188696	E007	1
chr19	49188768	49189136	E022,E028,E084,E085,E092,E093,E094,E109,E114,E117,E118,E123	12
chr19	49189359	49189692	E033,E059,E080,E081,E082,E084,E089,E090,E097,E109,E114,E118,E123	13
chr19	49190546	49190649	E093	1
chr19	49190808	49190858	E021	1
chr19	49190966	49191510	E022,E084,E085,E092,E109	5
chr19	49191746	49191832	E084	1
chr19	49192674	49193191	E080,E081,E082,E083,E086,E089,E090,E092,E094,E098	10
chr19	49194188	49194259	E086,E109	2
chr19	49195114	49195202	E109	1
chr19	49195661	49195733	E021,E051,E114	3
chr19	49196681	49196731	E046	1
chr19	49196901	49197018	E007,E022	2
chr19	49197778	49198202	E021,E022,E057,E084,E085,E086,E091,E092,E094,E109,E114,E117,E118,E123	14
chr19	49198231	49198284	E084	1
chr19	49198483	49198538	E109	1
chr19	49198601	49198772	E109,E117	2
chr19	49198829	49200352	E003,E004,E006,E007,E008,E021,E022,E028,E029,E032,E033,E034,E046,E050,E051,E055,E056,E057,E059,E083,E084,E085,E086,E088,E089,E090,E091,E092,E093,E094,E098,E100,E109,E118,E121,E124,E126,E127	38
chr19	49200665	49200735	E092	1
chr19	49200769	49200850	E094	1
chr19	49200874	49200959	E059,E109,E125	3
chr19	49201272	49201812	E006,E017,E021,E028,E034,E050,E051,E055,E056,E057,E059,E080,E083,E084,E086,E088,E092,E094,E097,E098,E109,E114,E117,E119,E120,E121,E122,E123,E125,E126,E127,E128	32
chr19	49201911	49202160	E091,E123	2
chr19	49202741	49203162	E006,E017,E028,E032,E055,E056,E057,E059,E100,E114,E116,E117,E119,E120,E121,E123,E125,E126,E127,E128	20
chr19	49204175	49204268	E007,E046	2
chr19	49204370	49204420	E051	1
chr19	49204812	49204862	E109	1
chr19	49205293	49205388	E123	1
chr19	49205759	49205813	E033	1
chr19	49205964	49206065	E032	1
chr19	49206189	49206349	E021,E022,E034,E097	4
chr19	49206783	49206859	E003,E118	2
chr19	49206898	49206984	E021,E022	2
chr19	49207066	49207150	E021,E032	2
chr19	49208142	49208209	E032	1
chr19	49208651	49209059	E003,E055,E084,E085,E086,E088,E090,E092,E100,E109,E118,E122	12
chr19	49209183	49209305	E086,E109	2
chr19	49209448	49209488	E086	1
chr19	49211205	49211290	E022,E097,E114	3
chr19	49211655	49212120	E003,E008,E021,E022,E032,E080,E100,E124	8
chr19	49212142	49212275	E021,E022,E029,E080,E090,E109,E123	7
chr19	49212428	49212507	E033	1
chr19	49212676	49212811	E021,E097,E114	3
chr19	49212853	49212989	E008,E092,E114	3
chr19	49213359	49213454	E090	1
chr19	49213780	49213869	E089	1
chr19	49214184	49214561	E080,E089,E090	3
chr19	49214568	49214767	E022,E032,E080,E089,E090,E093,E114	7
chr19	49215423	49215473	E114	1
chr19	49215933	49219396	E003,E004,E005,E006,E007,E008,E017,E021,E022,E028,E029,E032,E033,E034,E046,E050,E051,E055,E056,E057,E059,E080,E081,E082,E083,E084,E085,E086,E088,E089,E090,E091,E092,E093,E094,E097,E098,E100,E109,E114,E116,E117,E118,E119,E120,E121,E122,E123,E124,E125,E126,E127,E128	53
chr19	49219472	49220624	E003,E004,E006,E007,E008,E017,E021,E022,E028,E032,E050,E055,E056,E059,E080,E081,E082,E083,E084,E085,E086,E088,E089,E090,E091,E092,E093,E094,E097,E098,E100,E109,E114,E118,E120,E121,E122,E125,E126,E127,E128	41
chr19	49220647	49220776	E089,E090	2
chr19	49220810	49220860	E021	1
chr19	49221098	49221142	E097	1
chr19	49221366	49221626	E004,E006,E007,E021,E032,E034,E046,E050,E086,E089,E097,E100	12
chr19	49221734	49224754	E003,E004,E005,E006,E007,E008,E017,E021,E022,E028,E029,E032,E033,E034,E046,E050,E051,E055,E056,E057,E059,E080,E081,E082,E083,E084,E085,E086,E088,E089,E090,E091,E092,E093,E094,E097,E098,E100,E109,E114,E116,E117,E118,E119,E120,E121,E123,E124,E125,E126,E127,E128	52
chr19	49225081	49225415	E021,E051,E059,E086,E089,E090,E097,E100,E118,E119,E123,E124	12
chr19	49225425	49225475	E017	1
chr19	49225885	49226048	E007,E008,E032,E086,E097,E098,E114,E124	8
chr19	49226077	49226140	E097	1
chr19	49226277	49226372	E100	1
chr19	49226386	49226492	E097	1
chr19	49226846	49227004	E033,E034,E090	3
chr19	49227444	49229160	E003,E004,E005,E006,E007,E008,E017,E021,E022,E028,E029,E032,E033,E034,E046,E050,E051,E055,E056,E057,E059,E080,E081,E082,E083,E084,E085,E086,E088,E089,E090,E091,E092,E093,E094,E097,E098,E100,E109,E114,E116,E117,E118,E119,E120,E121,E122,E123,E124,E125,E126,E127,E128	53
chr19	49229493	49229606	E021,E033,E083,E097,E100	5
chr19	49229733	49230459	E006,E017,E021,E022,E029,E032,E033,E034,E046,E050,E051,E057,E080,E083,E084,E085,E086,E088,E089,E090,E091,E092,E093,E097,E098,E100,E109,E114,E116,E117,E122,E123,E124,E126,E127	35
chr19	49230593	49230643	E022	1
chr19	49230661	49230711	E032	1
chr19	49231450	49231734	E022,E051,E097,E114,E117	5
chr19	49231912	49231982	E021,E097	2
chr19	49231989	49232480	E003,E007,E008,E021,E022,E055,E083,E086,E088,E089,E090,E092,E097,E109,E117,E127	16
chr19	49232508	49232952	E003,E021,E032,E057,E083,E085,E086,E088,E089,E090,E097,E117,E119,E124,E127	15
chr19	49233300	49233426	E022,E051,E098	3
chr19	49233828	49233882	E100	1
chr19	49234738	49234778	E086	1
chr19	49235134	49235197	E022	1
chr19	49236193	49236243	E022	1
chr19	49236342	49236514	E022,E033	2
chr19	49236517	49236605	E109,E114	2
chr19	49236859	49236909	E114	1
chr19	49237615	49237670	E033,E097	2
chr19	49237784	49237834	E032	1
chr19	49238098	49239046	E003,E004,E005,E006,E007,E008,E021,E022,E032,E034,E046,E055,E056,E057,E080,E081,E082,E083,E084,E085,E086,E088,E089,E090,E091,E092,E094,E097,E109,E114,E117,E124,E125,E126,E127,E128	36
chr19	49239718	49239968	E032,E034,E086,E098,E114,E123	6
chr19	49240298	49240402	E032,E034	2
chr19	49240439	49241330	E003,E004,E007,E008,E021,E022,E032,E033,E034,E046,E050,E051,E057,E059,E080,E081,E082,E083,E084,E085,E086,E088,E089,E090,E091,E092,E093,E094,E097,E098,E100,E109,E114,E117,E118,E121,E122,E123	38
chr19	49241477	49245646	E003,E004,E005,E006,E007,E008,E017,E021,E022,E028,E029,E032,E033,E034,E046,E050,E051,E055,E056,E057,E059,E080,E081,E082,E083,E084,E085,E086,E088,E089,E090,E091,E092,E093,E094,E097,E098,E100,E109,E114,E116,E117,E118,E119,E120,E121,E122,E123,E124,E125,E126,E127,E128	53
chr19	49246433	49246703	E021,E032,E097,E098,E114,E116	6
chr19	49246769	49246900	E017,E032,E086,E100,E114	5
chr19	49247289	49247339	E007	1
chr19	49247350	49247449	E123	1
chr19	49247462	49247767	E032,E034,E083,E100,E114	5
chr19	49247786	49248085	E007,E032,E033,E034,E055,E093,E097,E098,E114	9
chr19	49248214	49249092	E003,E004,E005,E006,E007,E008,E017,E021,E022,E028,E029,E032,E033,E034,E046,E050,E051,E055,E056,E057,E059,E080,E081,E082,E083,E084,E085,E086,E088,E089,E090,E091,E092,E093,E094,E097,E098,E100,E109,E114,E116,E117,E118,E119,E120,E121,E122,E123,E124,E125,E126,E127,E128	53
chr19	49249113	49250890	E003,E004,E005,E006,E007,E008,E017,E021,E022,E029,E032,E033,E034,E046,E050,E051,E055,E056,E057,E059,E080,E081,E082,E083,E084,E085,E086,E088,E089,E090,E091,E092,E093,E094,E097,E098,E100,E109,E114,E116,E118,E120,E121,E122,E123,E124,E125,E126,E127,E128	50
chr19	49250972	49251019	E086	1
chr19	49251023	49252063	E006,E007,E017,E021,E022,E032,E033,E034,E046,E050,E051,E080,E086,E088,E091,E092,E093,E097,E098,E100,E114,E123,E125,E127	24
chr19	49252241	49252319	E080,E091	2
chr19	49252916	49253363	E021,E033,E050,E098,E114,E123	6
chr19	49253410	49253917	E033,E034,E046,E090,E091,E092,E093,E094,E097,E098,E100,E114,E124	13
chr19	49253964	49254848	E003,E021,E022,E032,E034,E046,E050,E051,E086,E094,E098,E100,E114,E123,E124	15
chr19	49255097	49258039	E003,E004,E005,E006,E007,E008,E017,E021,E022,E028,E029,E032,E033,E034,E046,E050,E051,E055,E056,E057,E059,E080,E081,E082,E083,E084,E085,E086,E088,E089,E090,E091,E092,E093,E094,E097,E098,E100,E109,E114,E116,E117,E118,E119,E120,E121,E122,E123,E124,E125,E127,E128	52
chr19	49258053	49258207	E007,E123	2
chr19	49258229	49258442	E021,E022,E032,E034,E086,E100,E114	7
chr19	49258525	49259188	E003,E004,E008,E021,E022,E033,E034,E055,E086,E088,E089,E090,E091,E092,E093,E097,E098,E100,E114,E117,E118,E121,E123,E124	24
chr19	49259198	49259540	E008,E022,E032,E034,E093,E097,E114,E127	8
chr19	49259574	49259687	E033,E100	2
chr19	49259697	49259751	E098	1
chr19	49259877	49259927	E109	1
chr19	49259996	49260044	E086	1
chr19	49260085	49260341	E021,E022,E034,E086,E091,E097,E098	7
chr19	49260436	49260541	E033,E091,E092	3
chr19	49260553	49260807	E007,E029,E034,E086,E088,E091,E097,E100,E118	9
chr19	49260885	49260925	E086	1
chr19	49261031	49261420	E021,E086,E088,E091,E092,E118,E119	7
chr19	49261563	49261607	E097	1
chr19	49261634	49261676	E086	1
chr19	49261902	49261996	E022,E032	2
chr19	49262021	49262128	E008,E100	2
chr19	49262255	49262373	E021,E091	2
chr19	49262414	49262784	E003,E004,E006,E008,E017,E021,E022,E050,E051,E081,E082,E083,E086,E090,E091,E092,E093,E100,E114,E117,E118,E123,E124	23
chr19	49262988	49263075	E021,E114	2
chr19	49263408	49263448	E086	1
chr19	49263569	49263619	E022	1
chr19	49263770	49264476	E007,E021,E022,E028,E029,E032,E034,E046,E050,E051,E055,E080,E083,E084,E086,E088,E089,E090,E091,E092,E093,E097,E109,E114,E116,E118,E122,E124,E125	29
chr19	49265385	49265435	E091	1
chr19	49265528	49265578	E046	1
chr19	49265757	49265975	E090,E114,E117,E123	4
chr19	49265999	49266199	E022,E091,E097	3
chr19	49266311	49266361	E114	1
chr19	49266755	49266795	E086	1
chr19	49266846	49266972	E021,E032,E086	3
chr19	49267759	49267918	E021,E032,E051	3
chr19	49268353	49268403	E091	1
chr19	49269057	49269432	E094,E123	2
chr19	49270032	49270302	E021,E034,E082,E093,E100	5
chr19	49271534	49271848	E021,E097,E100,E123	4
chr19	49272207	49273011	E029,E033,E046,E050,E086,E089,E090,E091,E092,E094,E098,E100,E118,E120,E121,E123,E124,E125,E128	19
chr19	49273474	49273952	E007,E017,E028,E032,E046,E055,E057,E059,E091,E092,E093,E094,E114,E117,E119,E120,E121,E125,E126,E128	20
chr19	49274028	49274606	E003,E007,E008,E021,E022,E090,E091,E094,E097,E098,E100,E114,E117,E118,E119	15
chr19	49274825	49274899	E092	1
chr19	49274991	49275035	E080	1
chr19	49275107	49275459	E022,E059,E080,E088,E092,E097,E098,E118	8
chr19	49275802	49276283	E017,E032,E034,E051,E055,E056,E080,E083,E086,E088,E089,E090,E092,E094,E097,E098,E100,E109,E114,E117,E118,E120,E121,E126	24
chr19	49276593	49276660	E022	1
chr19	49276907	49277266	E021,E080,E097,E100,E114,E121,E126	7
chr19	49277614	49277702	E086	1
chr19	49277767	49278128	E006,E017,E021,E022,E028,E055,E056,E057,E059,E080,E086,E090,E092,E094,E097,E098,E100,E114,E117,E118,E119,E120,E121,E123,E124,E125,E126,E127,E128	29
chr19	49278349	49278511	E021,E124,E128	3
chr19	49278564	49278665	E046,E098	2
chr19	49278678	49278732	E100	1
chr19	49279568	49280300	E022,E033,E034,E085,E092,E094,E098,E109	8
chr19	49280678	49280730	E080	1
chr19	49281047	49281274	E003,E004,E008,E021,E022,E032	6
chr19	49281853	49282005	E007,E022,E094,E100	4
chr19	49282233	49282283	E051	1
chr19	49282323	49282541	E003,E004,E007,E008,E021,E022,E091,E118	8
chr19	49282727	49282777	E022	1
chr19	49282906	49283192	E003,E004,E005,E008,E021,E022,E032,E033,E051,E086,E089,E091,E092,E093,E094,E100,E109,E114,E116,E117,E123	21
chr19	49283203	49283372	E008,E021,E097,E114	4
chr19	49283421	49283515	E006,E029,E056,E124	4
chr19	49283701	49285456	E006,E017,E029,E032,E033,E034,E046,E050,E051,E055,E056,E059,E080,E084,E085,E086,E088,E089,E090,E091,E092,E093,E094,E097,E098,E100,E109,E114,E116,E117,E118,E120,E121,E122,E123,E124,E125,E126,E127,E128	40
chr19	49285651	49286043	E003,E004,E005,E006,E007,E008,E017,E021,E022,E028,E029,E032,E033,E034,E046,E050,E051,E055,E056,E057,E059,E080,E081,E082,E083,E084,E085,E086,E088,E089,E090,E091,E092,E093,E094,E097,E098,E100,E109,E114,E116,E117,E118,E119,E120,E121,E122,E123,E124,E125,E126,E127,E128	53
chr19	49286086	49286254	E032,E034,E086,E091,E092,E097,E098,E114	8
chr19	49286285	49286404	E032,E086,E109	3
chr19	49286700	49286882	E017,E032,E092,E097,E100,E109,E114	7
chr19	49286887	49287114	E003,E021,E029,E050,E097,E098,E109,E114,E123	9
chr19	49287735	49288175	E003,E017,E021,E022,E033,E050,E051,E055,E056,E080,E085,E086,E088,E089,E091,E092,E094,E097,E098,E109,E114,E118,E120,E122,E123,E124,E126	27
chr19	49288517	49288590	E086,E114	2
chr19	49288621	49288671	E090	1
chr19	49288708	49288903	E029,E032,E050,E051,E116,E124	6
chr19	49289080	49289134	E100	1
chr19	49289175	49289277	E123	1
chr19	49289313	49289401	E086,E126	2
chr19	49289429	49289581	E034,E050,E097,E100	4
chr19	49289731	49289785	E100	1
chr19	49289849	49290037	E006,E021,E100,E126	4
chr19	49290661	49291980	E003,E004,E005,E006,E007,E008,E017,E021,E022,E028,E029,E032,E033,E034,E046,E050,E051,E055,E056,E057,E059,E080,E081,E082,E083,E084,E085,E086,E088,E089,E090,E091,E092,E093,E094,E097,E098,E100,E109,E114,E116,E117,E118,E119,E120,E121,E122,E123,E124,E125,E126,E127,E128	53
chr19	49292144	49292194	E082	1
chr19	49293102	49293152	E032	1
chr19	49293285	49293401	E032,E086,E097	3
chr19	49294251	49294301	E022	1
chr19	49294714	49294793	E007	1
chr19	49296161	49296205	E097	1
chr19	49296400	49296454	E100	1
chr19	49296530	49296942	E003,E006,E059,E091,E097,E118,E119	7
chr19	49297761	49300418	E003,E004,E005,E006,E007,E008,E017,E021,E022,E028,E029,E032,E033,E034,E046,E050,E051,E055,E056,E057,E059,E080,E081,E082,E083,E084,E085,E086,E088,E089,E090,E091,E092,E093,E094,E097,E098,E100,E109,E114,E116,E117,E118,E119,E120,E121,E122,E123,E124,E125,E126,E127,E128	53
chr19	49300449	49300693	E005,E032,E088	3
chr19	49300982	49301026	E097	1
chr19	49301210	49301324	E097	1
chr19	49301507	49301561	E100	1
chr19	49301598	49301856	E007,E032,E057,E091,E097	5
chr19	49301957	49302007	E021	1
chr19	49302166	49302890	E003,E004,E006,E007,E008,E017,E021,E022,E028,E055,E056,E057,E083,E086,E090,E091,E097,E100,E114,E116,E118,E120,E121,E126,E127,E128	26
chr19	49302900	49302995	E007	1
chr19	49303162	49303222	E003,E021	2
chr19	49303272	49303352	E097	1
chr19	49303488	49303596	E003,E022,E091	3
chr19	49303744	49303794	E007	1
chr19	49304060	49304177	E006,E100	2
chr19	49304730	49304784	E098	1
chr19	49305332	49305721	E046,E091,E114,E117	4
chr19	49307469	49307519	E084	1
chr19	49307881	49308073	E022,E081,E086,E097,E118,E124	6
chr19	49308160	49308221	E007	1
chr19	49308308	49308644	E005,E034,E046,E114,E124,E127	6
chr19	49308749	49309134	E006,E022,E050,E080,E086,E089,E097,E118,E124	9
chr19	49309179	49309430	E022,E080,E086,E118	4
chr19	49309481	49311684	E003,E004,E005,E006,E007,E008,E017,E021,E022,E028,E029,E032,E033,E034,E046,E050,E051,E055,E056,E057,E059,E080,E081,E082,E083,E084,E085,E086,E088,E089,E090,E091,E092,E093,E094,E097,E098,E100,E109,E114,E116,E117,E118,E119,E120,E121,E122,E123,E124,E125,E126,E127,E128	53
chr19	49311846	49311895	E097	1
chr19	49311988	49312043	E098	1
chr19	49312053	49312129	E021,E086	2
chr19	49312186	49312319	E021,E086,E098,E114	4
chr19	49312380	49312501	E032,E086,E114,E116	4
chr19	49312509	49314707	E003,E004,E005,E006,E007,E008,E017,E021,E022,E028,E029,E032,E033,E034,E046,E050,E051,E055,E056,E057,E059,E080,E081,E082,E083,E084,E085,E086,E088,E089,E090,E091,E092,E093,E094,E097,E098,E100,E109,E114,E116,E117,E118,E119,E120,E121,E122,E123,E124,E125,E126,E127,E128	53
chr19	49314834	49314899	E086,E091	2
chr19	49314904	49315013	E021	1
chr19	49315112	49315284	E080,E083,E086,E088,E089,E091,E097,E100,E121	9
chr19	49315316	49317188	E003,E004,E005,E006,E007,E008,E017,E021,E022,E028,E032,E033,E034,E046,E050,E051,E055,E056,E057,E059,E080,E081,E082,E083,E084,E085,E086,E088,E089,E090,E091,E092,E093,E094,E097,E098,E100,E109,E114,E116,E117,E118,E119,E120,E121,E122,E123,E124,E125,E126,E127,E128	52
chr19	49317613	49317657	E097	1
chr19	49318018	49318058	E086	1
chr19	49318149	49318268	E021,E097	2
chr19	49318272	49318626	E003,E004,E008,E021,E022,E032,E033,E034,E089,E097,E100,E114,E118,E124	14
chr19	49318716	49318770	E032	1
chr19	49318900	49318957	E021,E097	2
chr19	49319225	49319976	E003,E004,E005,E006,E008,E017,E021,E022,E028,E032,E033,E034,E046,E050,E051,E055,E056,E057,E080,E083,E084,E086,E088,E089,E090,E091,E092,E093,E094,E097,E098,E100,E109,E114,E116,E117,E118,E120,E121,E123,E124,E126,E127	43
chr19	49320119	49320174	E091	1
chr19	49320301	49320384	E097,E114	2
chr19	49320524	49320568	E097	1
chr19	49320785	49321380	E032,E057,E086,E089,E091,E097,E114	7
chr19	49321630	49322299	E007,E034,E080,E084,E085,E086,E088,E089,E091,E092,E093,E094,E097,E098,E100,E109,E114,E118	18
chr19	49322377	49323496	E005,E006,E017,E022,E028,E055,E056,E057,E080,E081,E084,E086,E088,E089,E090,E091,E092,E094,E097,E098,E100,E109,E114,E117,E118,E119,E120,E121,E122,E123,E125,E126,E127,E128	34
chr19	49323536	49323613	E091	1
chr19	49323688	49323866	E057,E091,E097,E119	4
chr19	49325013	49325116	E088	1
chr19	49325148	49325227	E051,E088	2
chr19	49325703	49325784	E088	1
chr19	49325835	49325887	E088	1
chr19	49326062	49326140	E085,E086	2
chr19	49326544	49326644	E021,E117	2
chr19	49327519	49327649	E091,E097,E100	3
chr19	49328195	49328249	E091,E097	2
chr19	49328525	49328789	E004,E059,E088,E091,E097,E098	6
chr19	49328808	49329101	E007,E050,E086,E091,E097	5
chr19	49329430	49329485	E083,E114	2
chr19	49329807	49330274	E003,E004,E006,E007,E008,E021,E022,E050,E055,E056,E057,E084,E086,E088,E090,E091,E093,E094,E097,E098,E114,E117,E118,E124,E126,E127	26
chr19	49330377	49330427	E021	1
chr19	49331534	49331598	E097	1
chr19	49331740	49331854	E033,E097,E124	3
chr19	49332533	49332573	E086	1
chr19	49332857	49332901	E080	1
chr19	49333350	49333711	E004,E022,E034,E080,E086,E088,E097,E123	8
chr19	49333930	49334021	E003,E032	2
chr19	49334274	49334591	E004,E034,E046,E080,E086,E093	6
chr19	49334855	49334953	E080,E118	2
chr19	49336285	49336644	E004,E088,E114,E117,E123	5
chr19	49337173	49337709	E003,E004,E005,E007,E008,E021,E022,E029,E032,E033,E051,E059,E080,E083,E085,E088,E089,E090,E091,E092,E097,E098,E100,E109,E114,E116,E117,E123,E124,E127	30
chr19	49338684	49341442	E003,E004,E005,E006,E007,E008,E017,E021,E022,E028,E029,E032,E033,E034,E046,E050,E051,E055,E056,E057,E059,E080,E081,E082,E083,E084,E085,E086,E088,E089,E090,E091,E092,E093,E094,E097,E098,E100,E109,E114,E116,E117,E118,E119,E120,E121,E122,E123,E124,E125,E126,E127,E128	53
chr19	49341570	49341624	E120	1
chr19	49342042	49342415	E003,E008,E017,E021,E022,E029,E032,E033,E034,E046,E050,E051,E055,E056,E059,E082,E088,E089,E090,E091,E092,E093,E094,E097,E098,E100,E109,E114,E116,E117,E120,E121,E123,E124,E126,E127	36
chr19	49342461	49342505	E097	1
chr19	49342761	49342811	E089	1
chr19	49342885	49342935	E007	1
chr19	49342954	49343004	E114	1
chr19	49343250	49343338	E021,E022	2
chr19	49343399	49343507	E022,E097	2
chr19	49343629	49343673	E080	1
chr19	49343969	49344039	E118	1
chr19	49344410	49344460	E017	1
chr19	49344547	49344669	E034,E097	2
chr19	49344826	49344876	E022	1
chr19	49344942	49344992	E091	1
chr19	49345047	49345329	E022,E032,E046,E081,E086,E093,E117	7
chr19	49345714	49346400	E003,E004,E005,E006,E007,E008,E017,E021,E022,E028,E029,E032,E033,E034,E046,E050,E051,E055,E056,E057,E059,E080,E081,E082,E083,E084,E085,E086,E088,E089,E090,E091,E092,E093,E094,E097,E098,E100,E109,E114,E116,E117,E118,E119,E120,E121,E122,E123,E124,E125,E126,E127,E128	53
chr19	49346777	49346879	E032,E114	2
chr19	49346957	49347083	E097	1
chr19	49347265	49347375	E097	1
chr19	49347717	49348112	E003,E004,E005,E006,E007,E008,E017,E021,E022,E028,E029,E032,E034,E050,E051,E055,E056,E057,E059,E080,E081,E082,E086,E088,E089,E091,E093,E097,E100,E109,E114,E116,E117,E118,E119,E120,E121,E122,E123,E125,E126,E127,E128	43
chr19	49348329	49348379	E114	1
chr19	49348399	49348446	E034	1
chr19	49348465	49348515	E032	1
chr19	49348535	49348689	E003,E100	2
chr19	49348724	49348791	E021	1
chr19	49349300	49349374	E003	1
chr19	49349705	49349755	E022	1
chr19	49350040	49350113	E127	1
chr19	49350435	49350485	E021	1
chr19	49351095	49351211	E029	1
chr19	49352124	49352193	E034	1
chr19	49352436	49352570	E127	1
chr19	49352720	49352803	E057,E086	2
chr19	49352878	49352943	E032	1
chr19	49353648	49353688	E086	1
chr19	49354033	49354083	E083	1
chr19	49355298	49355413	E114,E123	2
chr19	49355450	49355531	E090,E125	2
chr19	49355629	49355958	E021,E050,E114,E123	4
chr19	49356104	49356464	E028,E046,E056,E091,E094,E117,E119,E121,E122,E125,E128	11
chr19	49356945	49357110	E086,E097,E100	3
chr19	49357174	49357869	E032,E086,E091,E094,E097,E098,E117,E123	8
chr19	49358080	49358553	E033,E055,E056,E093,E094,E098,E117,E119,E120,E123,E124,E125,E126	13
chr19	49360225	49360589	E006,E028,E034,E055,E056,E059,E114,E120,E121,E123,E125,E128	12
chr19	49360623	49360699	E007,E091	2
chr19	49361130	49361709	E003,E007,E017,E021,E022,E032,E034,E055,E059,E090,E091,E114,E120,E121,E123	15
chr19	49361827	49363884	E003,E004,E005,E006,E007,E008,E017,E021,E022,E028,E029,E032,E033,E034,E046,E050,E051,E055,E056,E057,E059,E080,E081,E082,E083,E084,E085,E086,E088,E089,E090,E091,E092,E093,E094,E097,E098,E100,E109,E114,E116,E117,E118,E119,E121,E123,E124,E125,E126,E127,E128	51
chr19	49363915	49364058	E032,E091	2
chr19	49364140	49364217	E017,E022	2
chr19	49364491	49364549	E091	1
chr19	49364580	49364630	E021	1
chr19	49364635	49364720	E007,E121	2
chr19	49364723	49364773	E022	1
chr19	49364809	49364881	E007,E100	2
chr19	49364974	49365025	E021	1
chr19	49365434	49365522	E021	1
chr19	49366092	49366438	E021,E029,E032,E046,E082,E089,E093,E097,E100,E117	10
chr19	49367098	49367400	E021,E022,E116,E117	4
chr19	49367717	49367809	E032	1
chr19	49367900	49367980	E119	1
chr19	49368000	49368175	E032,E034,E046,E083,E094	5
chr19	49368622	49368682	E051,E086	2
chr19	49368747	49368980	E021,E029,E032,E114	4
chr19	49369348	49369391	E034	1
chr19	49369692	49369798	E022,E033,E116	3
chr19	49369871	49372918	E003,E004,E006,E007,E008,E017,E021,E022,E028,E029,E032,E033,E034,E046,E050,E051,E055,E056,E057,E059,E080,E083,E084,E085,E086,E088,E089,E090,E091,E092,E093,E094,E097,E098,E100,E109,E114,E116,E117,E118,E119,E120,E121,E122,E123,E124,E125,E126,E127,E128	50
chr19	49373377	49373655	E006,E021,E034,E046,E086,E089,E090,E092,E097,E098,E100,E114,E123,E124	14
chr19	49373821	49373983	E032,E091,E100	3
chr19	49374287	49374410	E022,E032,E086	3
chr19	49374439	49374549	E032,E097,E124	3
chr19	49374561	49374722	E051,E090,E097,E100	4
chr19	49374828	49375018	E032,E097,E100,E114,E117,E119	6
chr19	49375200	49380254	E003,E004,E005,E006,E007,E008,E017,E021,E022,E028,E029,E032,E033,E034,E046,E050,E051,E055,E056,E057,E059,E080,E081,E082,E083,E084,E085,E086,E088,E089,E090,E091,E092,E093,E094,E097,E098,E100,E109,E114,E116,E117,E118,E119,E120,E121,E122,E123,E124,E125,E126,E127,E128	53
chr19	49380351	49380412	E006	1
chr19	49380428	49380561	E017,E028,E032,E033,E034,E046,E090,E116,E119,E127	10
chr19	49380728	49380962	E006,E032,E033,E034,E046,E100,E114,E116,E123	9
chr19	49380983	49381031	E034	1
chr19	49381037	49382823	E004,E005,E006,E007,E017,E021,E022,E028,E029,E032,E033,E034,E046,E050,E051,E055,E056,E057,E059,E080,E083,E084,E085,E086,E088,E089,E090,E091,E092,E094,E097,E098,E100,E109,E114,E116,E117,E118,E119,E120,E121,E122,E123,E124,E125,E126,E127,E128	48
chr19	49382879	49383230	E003,E006,E008,E017,E021,E022,E028,E032,E033,E034,E046,E055,E056,E083,E091,E100,E114,E116,E117,E119,E124,E127	22
chr19	49383240	49383995	E004,E006,E008,E022,E028,E029,E032,E033,E034,E046,E055,E056,E089,E091,E097,E100,E114,E116,E119,E121,E124,E127	22
chr19	49384046	49384488	E006,E017,E029,E032,E033,E034,E046,E050,E051,E055,E056,E059,E080,E081,E083,E084,E086,E088,E089,E090,E091,E093,E097,E098,E100,E114,E116,E117,E119,E123,E124,E125,E126,E127	34
chr19	49384759	49384848	E006	1
chr19	49384890	49384954	E124	1
chr19	49384973	49386250	E003,E004,E005,E006,E007,E008,E017,E021,E022,E028,E029,E032,E033,E034,E046,E050,E051,E055,E056,E057,E059,E080,E082,E083,E085,E086,E088,E089,E091,E092,E093,E094,E097,E100,E109,E114,E116,E117,E118,E119,E120,E121,E122,E123,E124,E125,E126,E127,E128	49
chr19	49386287	49386414	E006,E086,E100,E119	4
chr19	49386489	49387871	E006,E029,E032,E033,E034,E046,E051,E086,E091,E092,E093,E100,E119,E121,E123,E124	16
chr19	49387926	49388349	E006,E029,E033,E034,E051,E091,E100,E119,E124	9
chr19	49388412	49388916	E003,E004,E005,E006,E008,E021,E022,E029,E032,E033,E034,E046,E082,E086,E088,E091,E114,E116,E117,E119,E121,E123	22
chr19	49389219	49389347	E029,E116,E123	3
chr19	49389454	49390104	E006,E021,E029,E032,E033,E034,E046,E100,E116,E119,E123	11
chr19	49390157	49390268	E034,E119	2
chr19	49390304	49390367	E029	1
chr19	49390610	49390670	E029,E034	2
chr19	49390723	49390831	E046,E123,E125	3
chr19	49391126	49391897	E003,E004,E005,E007,E008,E021,E022,E029,E032,E033,E034,E086,E090,E091,E100,E114,E117,E121,E123	19
chr19	49392017	49392218	E022,E123	2
chr19	49392547	49392883	E017,E022,E029,E050,E114,E123,E125	7
chr19	49393133	49393252	E091,E123	2
chr19	49393812	49394267	E003,E021,E022,E109,E114,E123,E124	7
chr19	49394611	49395795	E003,E006,E007,E017,E021,E022,E029,E032,E033,E034,E050,E080,E085,E091,E097,E109,E114,E116,E121,E123	20
chr19	49395875	49395919	E097	1
chr19	49396709	49396809	E007,E123	2
chr19	49396846	49396941	E119,E127	2
chr19	49398002	49398052	E022	1
chr19	49398056	49398135	E021,E034	2
chr19	49398223	49398609	E032,E034,E083,E089,E097,E100,E114,E118,E122	9
chr19	49398699	49398882	E034,E083,E093,E097	4
chr19	49399070	49400252	E003,E004,E005,E006,E007,E008,E017,E021,E022,E029,E032,E033,E034,E046,E050,E051,E055,E056,E059,E080,E081,E082,E083,E084,E085,E086,E088,E089,E090,E091,E092,E093,E097,E098,E100,E109,E114,E116,E118,E121,E123,E124,E126,E127,E128	45
chr19	49400417	49400875	E004,E007,E021,E022,E029,E034,E083,E088,E091,E097,E100,E114	12
chr19	49400895	49401205	E007,E033,E034,E083,E086,E091,E093,E097,E118	9
chr19	49401380	49401618	E091,E097,E100	3
chr19	49401665	49402070	E007,E008,E021,E022,E032,E033,E034,E046,E083,E089,E091,E093,E097,E100,E114,E123	16
chr19	49402302	49404761	E003,E004,E005,E006,E007,E008,E017,E021,E022,E028,E029,E032,E033,E034,E046,E050,E051,E055,E056,E057,E059,E080,E081,E082,E083,E084,E085,E086,E088,E089,E090,E091,E092,E093,E094,E097,E098,E100,E109,E114,E116,E117,E118,E119,E120,E121,E122,E123,E124,E125,E126,E127,E128	53
chr19	49405030	49405398	E034,E046,E093,E100,E109,E114,E116	7
chr19	49405645	49405822	E006,E050,E123	3
chr19	49405966	49406169	E100,E114,E116	3
chr19	49406219	49406269	E021	1
chr19	49406433	49406570	E100,E117	2
chr19	49407332	49407422	E127	1
chr19	49407433	49407494	E089	1
chr19	49407655	49407734	E007,E097	2
chr19	49408050	49408140	E114,E127	2
chr19	49408371	49408421	E083	1
chr19	49408428	49408657	E114,E116,E117,E127	4
chr19	49408761	49409160	E083,E086,E097,E116,E127	5
chr19	49409197	49409574	E003,E008,E097,E117	4
chr19	49409896	49409950	E100	1
chr19	49410005	49410252	E084,E085,E086,E088,E091,E109,E114,E117	8
chr19	49410298	49410349	E084,E109	2
chr19	49410799	49411411	E029,E080,E083,E084,E085,E086,E091,E092,E097,E100,E109,E114,E116,E117,E118,E119,E124,E127	18
chr19	49411677	49412389	E028,E032,E080,E081,E083,E084,E085,E086,E088,E089,E090,E091,E092,E093,E097,E098,E100,E109,E114,E116,E122	21
chr19	49412650	49412733	E032	1
chr19	49412773	49413336	E086,E100,E116,E117	4
chr19	49414242	49414504	E086,E098,E119,E127	4
chr19	49414534	49414619	E097,E100	2
chr19	49415071	49415212	E007,E127	2
chr19	49415591	49415750	E034,E123,E127	3
chr19	49415977	49416035	E097,E114	2
chr19	49416207	49416273	E100	1
chr19	49416293	49417050	E003,E004,E005,E006,E007,E008,E021,E022,E029,E032,E033,E034,E046,E050,E051,E055,E059,E080,E082,E083,E086,E089,E090,E091,E092,E093,E097,E100,E109,E114,E117,E121,E122,E123,E124,E125,E126,E127	38
chr19	49417125	49417181	E097	1
chr19	49417496	49417830	E005,E008,E059,E114,E121,E123,E127	7
chr19	49418829	49418893	E032,E114	2
chr19	49419093	49419143	E091	1
chr19	49419151	49419355	E088,E123	2
chr19	49419386	49419516	E088,E114,E127	3
chr19	49421365	49421667	E021,E022,E086,E114,E116,E123,E124	7
chr19	49421853	49422671	E003,E004,E005,E006,E007,E008,E017,E021,E022,E028,E029,E033,E034,E046,E050,E051,E055,E056,E059,E080,E081,E082,E083,E086,E088,E089,E090,E091,E092,E093,E097,E100,E109,E114,E116,E117,E118,E120,E121,E123,E125,E128	42
chr19	49423384	49423453	E100,E114	2
chr19	49424205	49424271	E097	1
chr19	49424277	49424433	E021,E032,E097,E118	4
chr19	49424492	49424642	E007,E021,E080,E100	4
chr19	49424687	49424779	E004,E114	2
chr19	49424994	49425062	E091	1
chr19	49425065	49425361	E006,E007,E080,E090,E097,E100	6
chr19	49425508	49425548	E086	1
chr19	49425559	49425633	E033,E097	2
chr19	49425793	49425857	E124	1
chr19	49425891	49426020	E022,E100,E114	3
chr19	49426054	49426112	E089	1
chr19	49426196	49426304	E083,E086,E089,E097,E100	5
chr19	49426377	49426737	E080,E089,E090,E097,E100,E114	6
chr19	49427002	49427056	E127	1
chr19	49427405	49427534	E100	1
chr19	49427750	49427919	E119,E123,E126	3
chr19	49427935	49428330	E021,E022,E080,E082,E088,E090,E091,E100,E114,E121,E123,E124	12
chr19	49428386	49428436	E114	1
chr19	49428481	49429312	E003,E006,E007,E017,E021,E022,E028,E029,E050,E055,E056,E057,E059,E080,E086,E089,E090,E091,E092,E097,E100,E114,E118,E119,E120,E121,E123,E124,E125,E126,E127,E128	32
chr19	49429496	49429952	E017,E021,E028,E055,E056,E057,E059,E088,E089,E091,E097,E100,E114,E117,E119,E121,E122,E123,E126,E128	20
chr19	49429953	49430015	E086,E097	2
chr19	49430043	49430679	E005,E006,E017,E021,E028,E029,E032,E033,E034,E046,E050,E055,E056,E057,E059,E080,E081,E082,E083,E084,E086,E088,E089,E090,E091,E092,E093,E094,E097,E098,E100,E109,E114,E116,E117,E119,E120,E121,E122,E123,E125,E126,E127,E128	44
chr19	49431017	49431268	E017,E089,E091,E097,E100,E120,E121,E126,E127	9
chr19	49431415	49431671	E003,E088,E100,E119,E120,E121,E125,E126	8
chr19	49431686	49432235	E003,E006,E017,E028,E055,E057,E059,E083,E086,E088,E089,E090,E091,E092,E094,E097,E098,E100,E109,E114,E117,E119,E120,E121,E123,E124,E125,E126,E127,E128	30
chr19	49432575	49432720	E032,E114	2
chr19	49432926	49432977	E022	1
chr19	49433278	49433328	E032	1
chr19	49433342	49433428	E021,E100	2
chr19	49434346	49434390	E097	1
chr19	49434699	49434739	E086	1
chr19	49434747	49434880	E034,E127	2
chr19	49435030	49435080	E089	1
chr19	49435661	49435897	E007,E032,E119,E123,E127	5
chr19	49435940	49436058	E033,E086,E119	3
chr19	49436149	49437445	E003,E004,E005,E006,E007,E008,E017,E021,E022,E028,E029,E032,E033,E034,E046,E050,E051,E055,E056,E057,E059,E080,E081,E082,E083,E084,E085,E086,E088,E089,E090,E091,E092,E093,E094,E097,E098,E100,E109,E114,E116,E117,E118,E119,E120,E121,E122,E123,E124,E125,E126,E127,E128	53
chr19	49437532	49438581	E003,E004,E006,E007,E008,E021,E022,E033,E034,E046,E050,E051,E083,E086,E089,E091,E092,E097,E109,E114,E118,E123,E124	23
chr19	49439178	49439319	E091,E097,E118	3
chr19	49439327	49439417	E021,E118	2
chr19	49439546	49439596	E093	1
chr19	49439702	49439764	E007,E017,E032,E046,E082,E083,E086,E092,E093,E097,E098	11
chr19	49440012	49440114	E032,E034	2
chr19	49440339	49440442	E034,E051	2
chr19	49440463	49440676	E021,E022,E086,E089,E091,E097,E109,E118,E123,E124	10
chr19	49440990	49441371	E022,E080,E083,E084,E085,E086,E088,E097,E098,E109,E118	11
chr19	49441946	49441997	E022,E034	2
chr19	49442523	49442568	E034	1
chr19	49442593	49442657	E124	1
chr19	49442741	49442791	E114	1
chr19	49442978	49443028	E093	1
chr19	49443672	49443760	E091	1
chr19	49444438	49444579	E117	1
chr19	49445388	49445438	E082	1
chr19	49445763	49445820	E032	1
chr19	49445938	49445988	E114	1
chr19	49446430	49446637	E123	1
chr19	49446818	49446908	E021,E022	2
chr19	49447183	49447233	E022	1
chr19	49447322	49447451	E114,E117	2
chr19	49447598	49447648	E083	1
chr19	49447755	49448300	E003,E006,E008,E017,E022,E028,E033,E057,E082,E083,E100,E114,E120,E121,E123	15
chr19	49448660	49448787	E091,E127	2
chr19	49448810	49449065	E005,E033,E055,E089,E091,E119,E123,E126	8
chr19	49449394	49449485	E091	1
chr19	49449638	49450025	E007,E086,E089,E090,E091,E114,E118,E120,E121,E124,E126	11
chr19	49450135	49450179	E097	1
chr19	49450231	49450271	E086	1
chr19	49450462	49450760	E004,E006,E022,E050,E059,E093,E118,E121,E123	9
chr19	49451409	49451489	E007,E022	2
chr19	49451617	49451942	E005,E006,E028,E057,E059,E091,E119,E120,E121,E127	10
chr19	49452053	49452183	E017,E021,E059	3
chr19	49452361	49452490	E119	1
chr19	49453316	49453438	E006,E046,E050,E123	4
chr19	49453456	49453767	E006,E017,E046,E050,E051,E056,E080,E083,E084,E086,E088,E089,E090,E091,E092,E097,E100,E109,E114,E123	20
chr19	49454164	49454212	E086	1
chr19	49454260	49454759	E006,E007,E017,E032,E034,E055,E080,E083,E084,E085,E086,E088,E092,E094,E109,E117,E118,E123	18
chr19	49454908	49454948	E086	1
chr19	49454959	49455381	E021,E022,E033,E034,E050,E080,E090,E114,E118,E119,E120,E123,E127	13
chr19	49455702	49455814	E097,E100	2
chr19	49455863	49455913	E007	1
chr19	49456262	49456349	E118,E123	2
chr19	49456459	49456795	E021,E032,E046,E084,E086,E089,E090,E091,E097,E109,E114,E118,E123	13
chr19	49457191	49459520	E003,E004,E005,E006,E007,E008,E017,E021,E022,E028,E029,E032,E033,E034,E046,E050,E051,E055,E056,E057,E059,E080,E081,E082,E083,E084,E085,E086,E088,E089,E090,E091,E092,E093,E094,E097,E098,E100,E109,E114,E116,E117,E118,E119,E120,E121,E122,E123,E124,E125,E126,E127,E128	53
chr19	49459583	49459756	E032,E034,E046,E109	4
chr19	49459772	49459907	E021,E051,E114,E116	4
chr19	49460202	49460468	E003,E022,E033,E083,E089,E114,E116,E127	8
chr19	49460990	49461074	E032,E089,E114	3
chr19	49461175	49461481	E033,E034,E055,E091,E114,E116,E123	7
chr19	49461482	49461608	E097,E098	2
chr19	49461693	49461747	E100	1
chr19	49462161	49462311	E021,E100,E114,E116	4
chr19	49462498	49463070	E021,E022,E034,E050,E055,E056,E089,E090,E091,E097,E100,E114,E124	13
chr19	49463117	49463530	E006,E017,E029,E034,E046,E050,E051,E055,E056,E057,E059,E080,E084,E086,E091,E092,E093,E097,E100,E109,E114,E116,E118,E123,E124	25
chr19	49463887	49464531	E008,E021,E032,E033,E034,E055,E056,E059,E080,E081,E083,E084,E085,E086,E088,E089,E090,E091,E092,E097,E098,E100,E109,E114,E116,E118,E120,E121,E123,E126	30
chr19	49464568	49470505	E003,E004,E005,E006,E007,E008,E017,E021,E022,E028,E029,E032,E033,E034,E046,E050,E051,E055,E056,E057,E059,E080,E081,E082,E083,E084,E085,E086,E088,E089,E090,E091,E092,E093,E094,E097,E098,E100,E109,E114,E116,E117,E118,E119,E120,E121,E122,E123,E124,E125,E126,E127,E128	53
chr19	49470528	49474821	E003,E004,E005,E006,E007,E008,E017,E021,E022,E028,E029,E032,E033,E034,E046,E050,E051,E055,E056,E057,E059,E080,E081,E082,E083,E084,E085,E086,E088,E089,E090,E091,E092,E093,E094,E097,E098,E100,E109,E114,E116,E117,E118,E119,E120,E121,E122,E123,E124,E125,E126,E127,E128	53
chr19	49474994	49475146	E032,E114	2
chr19	49475148	49475260	E050	1
chr19	49475667	49475717	E109	1
chr19	49476099	49476220	E032,E116,E124	3
chr19	49476288	49476410	E091,E097	2
chr19	49476515	49476603	E055,E090	2
chr19	49476680	49476727	E086	1
chr19	49477077	49477254	E033,E091	2
chr19	49477279	49477496	E032,E089,E100,E114,E123	5
chr19	49477608	49477690	E091,E100,E120	3
chr19	49477720	49477797	E029	1
chr19	49477986	49478145	E032,E100	2
chr19	49478627	49478704	E032,E100	2
chr19	49478850	49478900	E022	1
chr19	49479051	49479109	E086	1
chr19	49479206	49479955	E003,E004,E006,E007,E008,E017,E021,E022,E028,E029,E032,E033,E034,E046,E050,E051,E055,E057,E059,E080,E081,E082,E083,E084,E085,E086,E088,E089,E090,E091,E092,E093,E097,E100,E109,E114,E116,E117,E118,E121,E122,E123,E124,E125,E126	45
chr19	49480021	49480195	E021,E032,E080,E097,E114	5
chr19	49480291	49480457	E100	1
chr19	49480876	49481544	E006,E017,E022,E028,E029,E032,E055,E057,E059,E083,E086,E088,E089,E090,E091,E098,E100,E114,E117,E120,E121,E123,E127,E128	24
chr19	49481620	49481674	E100	1
chr19	49481942	49482589	E004,E005,E006,E017,E028,E029,E032,E033,E034,E046,E050,E051,E055,E056,E057,E059,E080,E083,E084,E085,E086,E088,E089,E090,E091,E092,E093,E094,E097,E098,E100,E114,E116,E117,E118,E119,E120,E121,E123,E124,E125,E126,E127,E128	44
chr19	49482625	49482814	E006,E017,E029,E046,E050,E051,E055,E056,E059,E086,E088,E091,E097,E100,E114,E120,E121,E125,E126,E127,E128	21
chr19	49482935	49483107	E086,E088,E091,E097,E100	5
chr19	49483219	49483308	E091,E100	2
chr19	49483353	49483612	E017,E083,E086,E091,E097,E100,E114,E127	8
chr19	49483630	49483709	E091,E100	2
chr19	49483998	49484121	E100	1
chr19	49484766	49484820	E100	1
chr19	49484892	49485076	E089,E091,E097,E127	4
chr19	49485226	49485320	E032,E091,E100	3
chr19	49485478	49485887	E003,E004,E007,E021,E022,E032,E034,E050,E051,E081,E082,E083,E086,E089,E091,E092,E093,E097,E100,E109,E114,E117,E126	23
chr19	49485917	49485967	E090	1
chr19	49486044	49486105	E086	1
chr19	49486205	49486294	E097,E124	2
chr19	49486553	49486625	E100	1
chr19	49486634	49487254	E003,E004,E005,E006,E007,E008,E017,E021,E022,E028,E032,E033,E034,E046,E050,E051,E055,E056,E057,E059,E080,E081,E082,E083,E084,E085,E086,E088,E089,E090,E091,E092,E093,E094,E097,E098,E100,E109,E114,E116,E117,E119,E122,E123,E124,E125,E126,E127,E128	49
chr19	49487954	49488004	E089	1
chr19	49488335	49488415	E116	1
chr19	49488793	49488969	E008,E029,E032,E034,E083,E100,E114	7
chr19	49489052	49489201	E022,E080,E100,E118	4
chr19	49489215	49489411	E032,E086,E100,E114,E116,E124	6
chr19	49489450	49489740	E003,E022,E032,E033,E046,E050,E055,E097,E100,E114,E116,E123,E124,E127	14
chr19	49490028	49490893	E003,E004,E007,E008,E017,E021,E022,E032,E034,E050,E051,E083,E086,E088,E091,E093,E097,E100,E114,E116,E118,E121,E123,E127	24
chr19	49491201	49491245	E097	1
chr19	49491518	49491590	E021,E091	2
chr19	49491778	49491822	E097	1
chr19	49491857	49491993	E034,E097,E116	3
chr19	49492019	49492234	E021,E032,E083,E114	4
chr19	49492340	49492384	E097	1
chr19	49492630	49492726	E121	1
chr19	49492771	49494123	E005,E007,E021,E022,E029,E032,E034,E051,E056,E059,E083,E089,E090,E091,E097,E098,E100,E114,E116,E117,E120,E121,E124,E125,E126,E127,E128	27
chr19	49494251	49494905	E032,E034,E051,E084,E088,E089,E090,E091,E093,E097,E098,E100,E109,E114,E116,E120,E121,E126	18
chr19	49494926	49497918	E003,E004,E005,E006,E007,E008,E017,E021,E022,E028,E029,E032,E033,E034,E046,E050,E051,E055,E056,E057,E059,E080,E081,E082,E083,E084,E085,E086,E088,E089,E090,E091,E092,E093,E094,E097,E098,E100,E109,E114,E116,E117,E118,E119,E120,E121,E122,E123,E124,E125,E126,E127,E128	53
chr19	49498222	49498367	E029,E032,E051,E083,E086,E116	6
chr19	49498386	49498554	E034,E051,E080,E100	4
chr19	49498614	49498818	E097,E100,E114,E127	4
chr19	49498885	49499019	E032,E116	2
chr19	49499320	49499498	E032,E034,E114	3
chr19	49499664	49499744	E116	1
chr19	49500441	49500643	E007,E034,E097,E100	4
chr19	49500998	49501670	E003,E004,E005,E006,E007,E008,E017,E021,E022,E028,E029,E032,E033,E034,E046,E050,E051,E055,E056,E057,E059,E080,E084,E085,E086,E088,E089,E090,E091,E093,E094,E097,E098,E100,E109,E114,E116,E117,E118,E119,E120,E121,E122,E123,E124,E125,E126,E127,E128	49
chr19	49502350	49502767	E004,E008,E021,E029,E032,E050,E097,E100,E114,E127	10
chr19	49502781	49502865	E034,E093	2
chr19	49502872	49503516	E003,E004,E005,E006,E007,E008,E017,E021,E022,E028,E029,E032,E033,E034,E046,E050,E051,E055,E056,E057,E059,E080,E081,E082,E083,E085,E086,E088,E089,E090,E091,E092,E093,E094,E097,E098,E100,E109,E114,E116,E117,E118,E119,E120,E121,E122,E123,E124,E125,E126,E127,E128	52
chr19	49504126	49504275	E021,E097,E114,E119,E127	5
chr19	49504861	49504911	E091	1
chr19	49505673	49505727	E033	1
chr19	49506348	49506433	E114	1
chr19	49506798	49507057	E091	1
chr19	49507139	49507270	E091	1
chr19	49507296	49507346	E114	1
chr19	49507474	49507538	E083	1
chr19	49507643	49507683	E086	1
chr19	49507766	49507890	E034,E118	2
chr19	49507971	49508025	E100	1
chr19	49508369	49508459	E124	1
chr19	49508603	49508743	E007,E021,E080,E114	4
chr19	49508792	49508844	E093	1
chr19	49509138	49509261	E032	1
chr19	49509459	49509637	E091,E114,E127	3
chr19	49509640	49509690	E022	1
chr19	49509713	49509776	E114	1
chr19	49509791	49510024	E022,E032,E046,E086,E091,E114,E127	7
chr19	49510152	49510349	E021,E022,E091	3
chr19	49510390	49510594	E091,E098,E114,E118	4
chr19	49510674	49511145	E022,E033,E091,E114	4
chr19	49511372	49511416	E097	1
chr19	49512806	49512885	E091	1
chr19	49512919	49513070	E022,E091,E124	3
chr19	49513122	49513172	E088	1
chr19	49513216	49513277	E100	1
chr19	49513298	49513348	E032	1
chr19	49513528	49513742	E094,E100,E124	3
chr19	49513768	49513881	E022,E114	2
chr19	49513924	49513985	E093	1
chr19	49514018	49514300	E021,E032,E090,E091,E097,E114	6
chr19	49514320	49514371	E032	1
chr19	49514433	49515079	E059,E091,E097,E114	4
chr19	49515347	49515387	E086	1
chr19	49515638	49515973	E007,E032,E091	3
chr19	49516150	49516200	E089	1
chr19	49516720	49516832	E091,E123	2
chr19	49517180	49517234	E056	1
chr19	49517242	49518012	E005,E006,E017,E021,E032,E055,E056,E057,E059,E080,E083,E089,E091,E100,E114,E123,E125,E127,E128	19
chr19	49518053	49518103	E091	1
chr19	49518232	49518307	E124	1
chr19	49518324	49518386	E127	1
chr19	49518689	49518739	E085	1
chr19	49518769	49519211	E022,E032,E033,E034,E055,E056,E057,E086,E100,E109,E114,E116,E118,E128	14
chr19	49519249	49519392	E032,E033,E097,E100,E109	5
chr19	49519429	49519469	E034	1
chr19	49519498	49519666	E017,E034,E116,E118	4
chr19	49519752	49519806	E100	1
chr19	49519845	49519930	E097,E100	2
chr19	49520327	49520384	E093	1
chr19	49520406	49520485	E033,E100	2
chr19	49520509	49520632	E021,E032,E100	3
chr19	49520646	49521634	E003,E004,E005,E006,E007,E008,E017,E021,E022,E029,E032,E033,E034,E046,E050,E051,E055,E056,E057,E059,E080,E081,E082,E083,E084,E085,E086,E088,E089,E090,E091,E092,E093,E097,E100,E109,E114,E116,E118,E119,E120,E121,E122,E123,E124,E125,E126,E127,E128	49
chr19	49521706	49522112	E003,E004,E007,E008,E021,E022,E028,E032,E033,E034,E046,E050,E051,E055,E057,E059,E080,E083,E086,E088,E089,E090,E091,E092,E093,E097,E100,E109,E114,E116,E118,E121,E122,E123,E124,E125,E128	37
chr19	49522135	49522422	E055,E083,E086,E088,E089,E092,E097,E100,E118,E123	10
chr19	49522460	49523192	E003,E004,E006,E007,E008,E017,E021,E022,E028,E029,E032,E033,E034,E046,E050,E051,E055,E056,E059,E080,E083,E084,E085,E086,E088,E089,E090,E091,E092,E093,E094,E097,E098,E100,E109,E114,E116,E117,E118,E119,E121,E122,E123,E124,E125,E127,E128	47
chr19	49523288	49523360	E022,E032,E080,E091	4
chr19	49523615	49524108	E003,E004,E007,E008,E021,E022,E032,E034,E086,E091,E093,E098,E100,E109,E114,E116,E118,E123,E124	19
chr19	49524159	49525277	E003,E004,E005,E006,E007,E008,E017,E021,E022,E028,E029,E032,E033,E034,E046,E050,E055,E056,E057,E059,E083,E086,E091,E092,E097,E100,E109,E114,E116,E117,E118,E120,E121,E123,E124,E125,E126,E127,E128	39
chr19	49525437	49525635	E006,E021,E029,E051,E091,E124	6
chr19	49525968	49526044	E032	1
chr19	49527473	49527523	E109	1
chr19	49527865	49527916	E091	1
chr19	49528956	49529083	E017,E056,E125,E128	4
chr19	49529247	49529353	E022	1
chr19	49530759	49530799	E086	1
chr19	49532904	49532958	E056	1
chr19	49532963	49533013	E021	1
chr19	49533136	49533371	E017,E114,E120,E121,E125,E127,E128	7
chr19	49534776	49535176	E003,E004,E007,E008,E021,E022,E029,E032,E033,E034,E046,E050,E051,E055,E056,E057,E059,E080,E085,E091,E098,E109,E114,E116,E117,E118,E121,E122,E123,E127	30
chr19	49535212	49535392	E008,E021,E118	3
chr19	49536975	49537025	E021	1
chr19	49537407	49537469	E021,E091	2
chr19	49537511	49537561	E022	1
chr19	49537754	49537804	E022	1
chr19	49539975	49540543	E003,E004,E008,E021,E022,E033,E034,E046,E050,E051,E055,E059,E080,E091,E100,E114,E118,E123,E126,E127	20
chr19	49540835	49540996	E091,E123	2
chr19	49541818	49541874	E100	1
chr19	49541909	49542187	E006,E017,E028,E055,E056,E091,E100,E114,E116,E117,E118,E119,E120,E121,E123,E125,E126,E127,E128	19
chr19	49542254	49542456	E006,E114,E125,E128	4
chr19	49542666	49542787	E123,E125,E128	3
chr19	49543142	49543192	E021	1
chr19	49544664	49544728	E021,E124	2
chr19	49545505	49545830	E006,E028,E057,E091,E114,E119,E121,E125,E127,E128	10
chr19	49546765	49546926	E091	1
chr19	49546978	49547152	E021,E091	2
chr19	49548796	49548860	E022	1
chr19	49549953	49550003	E091	1
chr19	49551979	49552057	E091	1
chr19	49552435	49552587	E007,E021,E022,E091,E124	5
chr19	49552633	49552710	E091	1
chr19	49553609	49554132	E004,E006,E017,E022,E028,E055,E056,E057,E091,E100,E109,E114,E117,E119,E120,E121,E125,E126,E127,E128	20
chr19	49554548	49554608	E125	1
chr19	49554821	49554875	E081	1
chr19	49555146	49555205	E021	1
chr19	49555363	49555442	E114,E124	2
chr19	49556208	49556298	E003,E021,E022,E114	4
chr19	49556474	49556524	E021	1
chr19	49556593	49556683	E032	1
chr19	49556762	49556812	E022	1
chr19	49556884	49557008	E003,E086,E118	3
chr19	49558283	49558333	E022	1
chr19	49558480	49558556	E032,E100	2
chr19	49558672	49559093	E003,E007,E021,E022,E032,E033,E034,E083,E090,E091,E097,E123	12
chr19	49559170	49559210	E086	1
chr19	49559241	49559879	E003,E004,E005,E006,E007,E008,E017,E021,E022,E028,E029,E032,E033,E034,E046,E050,E051,E055,E056,E057,E059,E080,E083,E084,E085,E086,E088,E089,E090,E091,E092,E093,E094,E097,E098,E100,E109,E114,E116,E118,E119,E120,E121,E122,E123,E124,E125,E126,E127,E128	50
chr19	49559953	49560362	E003,E006,E007,E008,E021,E022,E028,E032,E033,E034,E046,E050,E055,E056,E057,E083,E086,E088,E089,E091,E092,E093,E109,E114,E118,E119,E121,E122,E125,E126,E127,E128	32
chr19	49560404	49560550	E028,E032,E046,E055,E086,E091,E093,E119	8
chr19	49560616	49560666	E007	1
chr19	49560706	49561431	E003,E004,E006,E007,E008,E017,E021,E022,E028,E029,E032,E033,E034,E046,E050,E051,E055,E056,E057,E059,E080,E083,E084,E085,E086,E088,E089,E090,E091,E092,E093,E094,E097,E098,E100,E109,E114,E118,E119,E121,E122,E123,E124,E125,E126,E127,E128	47
chr19	49561539	49561589	E007	1
chr19	49561754	49561875	E008,E033	2
chr19	49561909	49562302	E003,E004,E006,E007,E008,E017,E021,E022,E028,E032,E033,E050,E051,E055,E056,E057,E080,E083,E086,E091,E094,E100,E114,E117,E118,E119,E121,E125,E126,E127,E128	31
chr19	49562375	49562691	E017,E021,E032,E055,E056,E086,E091	7
chr19	49563172	49563243	E100	1
chr19	49563366	49563424	E022,E100,E114	3
chr19	49563462	49563518	E114	1
chr19	49563539	49563634	E032,E093,E100	3
chr19	49564028	49564085	E007,E114	2
chr19	49564096	49564188	E007,E032	2
chr19	49564193	49564307	E022,E114	2
chr19	49564571	49564630	E086	1
chr19	49564745	49564795	E091	1
chr19	49564848	49565083	E028,E050,E051,E086,E123,E125	6
chr19	49565135	49565185	E091	1
chr19	49565268	49565318	E114	1
chr19	49565376	49565452	E100	1
chr19	49565820	49565876	E033	1
chr19	49566128	49566284	E007,E034,E114	3
chr19	49566468	49566557	E114,E124	2
chr19	49566636	49566816	E004,E021,E022,E057,E091	5
chr19	49566931	49567180	E003,E008,E017,E022,E033,E050,E057,E091,E114	9
chr19	49567245	49569083	E003,E004,E005,E006,E007,E008,E017,E021,E022,E028,E032,E034,E050,E055,E056,E057,E080,E083,E086,E088,E089,E090,E091,E092,E093,E097,E100,E109,E114,E118,E119,E121,E123,E125,E127,E128	36
chr19	49569115	49569167	E021	1
chr19	49569257	49569743	E003,E004,E008,E021,E022,E032,E080,E083,E086,E089,E090,E091,E092,E100,E114,E117	16
chr19	49569990	49570097	E100	1
chr19	49570242	49570403	E022,E034,E086,E090,E100,E121	6
chr19	49570464	49570635	E006,E021,E055,E086,E091,E092,E114,E121	8
chr19	49570706	49571089	E003,E004,E017,E021,E022,E055,E080,E089,E091,E100	10
chr19	49571512	49571572	E003	1
chr19	49571789	49571839	E114	1
chr19	49571862	49571916	E100	1
chr19	49571917	49571996	E007	1
chr19	49572227	49572681	E007,E022,E033,E056,E057,E085,E091,E100,E114,E120,E128	11
chr19	49572841	49572958	E100,E125	2
chr19	49573025	49573075	E046	1
chr19	49573145	49573195	E046	1
chr19	49573317	49573371	E086,E100	2
chr19	49573392	49573442	E090	1
chr19	49573468	49573718	E032,E057,E100	3
chr19	49573765	49573956	E004,E007,E033,E086,E114,E118	6
chr19	49574023	49574278	E007,E032,E091,E100,E114	5
chr19	49574334	49574445	E021,E097,E114	3
chr19	49574713	49576300	E003,E004,E007,E008,E021,E022,E032,E034,E046,E050,E051,E055,E056,E057,E080,E081,E082,E083,E086,E088,E089,E090,E091,E092,E093,E100,E109,E114,E118,E119,E121,E123,E125,E127,E128	35
chr19	49576320	49576420	E091,E092	2
chr19	49576482	49577647	E003,E004,E007,E008,E017,E021,E022,E028,E032,E033,E034,E046,E050,E051,E055,E056,E057,E080,E083,E086,E089,E090,E091,E098,E100,E109,E114,E117,E119,E120,E121,E123,E124,E125,E126,E127,E128	37
chr19	49577692	49577788	E123	1
chr19	49577949	49578010	E021	1
chr19	49578176	49578577	E003,E004,E006,E007,E008,E017,E021,E022,E028,E029,E032,E033,E034,E046,E050,E051,E055,E056,E057,E059,E080,E081,E082,E083,E084,E085,E086,E088,E089,E090,E091,E092,E093,E094,E097,E098,E100,E109,E114,E116,E117,E118,E119,E120,E121,E122,E123,E124,E125,E126,E127,E128	52
chr19	49578651	49578768	E032,E100,E124	3
chr19	49579610	49579664	E033	1
chr19	49579675	49579790	E007,E032,E114	3
chr19	49579830	49579880	E032	1
chr19	49581040	49581161	E114,E123	2
chr19	49581617	49581678	E100	1
chr19	49582898	49582968	E032,E050	2
chr19	49583538	49583613	E034	1
chr19	49583731	49583937	E051,E080,E118	3
chr19	49584440	49584570	E022,E091	2
chr19	49584575	49584929	E032,E080,E097,E098,E123	5
chr19	49585009	49585313	E032,E097,E109,E123	4
chr19	49585502	49585630	E114,E125	2
chr19	49585785	49585851	E125	1
chr19	49587119	49587173	E097,E100	2
chr19	49587395	49590024	E003,E004,E005,E006,E007,E008,E017,E021,E022,E028,E029,E032,E033,E034,E046,E050,E051,E055,E056,E057,E059,E080,E081,E082,E083,E084,E085,E086,E088,E089,E090,E091,E092,E093,E094,E097,E098,E100,E109,E114,E116,E117,E118,E119,E120,E121,E122,E123,E124,E125,E126,E127,E128	53
chr19	49590212	49590270	E100	1
chr19	49590458	49590881	E032,E034,E051,E114,E116,E122,E123,E127	8
chr19	49590892	49591274	E032,E034,E051,E116,E127	5
chr19	49591345	49591449	E116	1
chr19	49592010	49592341	E033,E083,E114,E116,E126	5
chr19	49592492	49592814	E032,E114,E116,E127	4
chr19	49593212	49593411	E116	1
chr19	49593475	49594384	E021,E032,E034,E091,E116,E127	6
chr19	49594657	49595390	E007,E021,E032,E033,E034,E046,E082,E086,E091,E100,E114,E116,E123,E127	14
chr19	49595533	49595601	E127	1
chr19	49595646	49595723	E127	1
chr19	49596025	49596242	E116,E127	2
chr19	49596639	49596689	E022	1
chr19	49596743	49596823	E116	1
chr19	49597290	49597428	E022,E116	2
chr19	49597486	49597588	E116	1
chr19	49597668	49599206	E003,E007,E008,E017,E021,E029,E032,E034,E055,E056,E080,E083,E088,E089,E090,E091,E093,E094,E097,E100,E114,E116,E120,E121,E123,E126,E127,E128	28
chr19	49599265	49599345	E116	1
chr19	49599610	49599702	E033,E109	2
chr19	49599987	49600027	E034	1
chr19	49600446	49600630	E007,E032,E034,E086,E092,E098,E100,E114	8
chr19	49600765	49601943	E003,E004,E005,E006,E007,E008,E017,E021,E022,E028,E029,E032,E033,E034,E046,E050,E051,E055,E056,E057,E059,E080,E081,E082,E083,E084,E085,E086,E088,E089,E090,E091,E092,E093,E094,E097,E098,E100,E109,E114,E116,E117,E118,E119,E120,E121,E122,E123,E124,E125,E126,E127,E128	53
chr19	49602004	49602486	E006,E017,E032,E034,E050,E094,E114,E117,E120,E127	10
chr19	49602995	49603096	E116	1
chr19	49603118	49603197	E127	1
chr19	49603203	49603399	E022,E033,E116	3
chr19	49603406	49603764	E022,E034,E080,E089,E091,E100,E114,E116,E127	9
chr19	49604136	49604411	E021,E022,E100,E114,E116,E127	6
chr19	49604448	49604516	E114	1
chr19	49604524	49604578	E033	1
chr19	49604620	49604820	E004,E005,E021,E032,E081,E082,E091,E093,E114,E116,E127	11
chr19	49605219	49605286	E086	1
chr19	49605395	49605489	E114,E127	2
chr19	49605502	49605603	E022	1
chr19	49605655	49605909	E056,E114,E116	3
chr19	49605931	49605971	E034	1
chr19	49606055	49606120	E114	1
chr19	49606126	49606176	E093	1
chr19	49606204	49606264	E122	1
chr19	49606267	49606474	E032,E093,E097,E100,E114,E125,E127	7
chr19	49606584	49606728	E032,E086,E091,E116	4
chr19	49606856	49608651	E003,E007,E021,E022,E032,E034,E046,E050,E051,E055,E056,E080,E082,E083,E086,E089,E090,E092,E093,E097,E100,E109,E114,E116,E118,E121	26
chr19	49609049	49609120	E100,E114	2
chr19	49609179	49609420	E021,E032,E080,E100,E114,E126	6
chr19	49609463	49609513	E091	1
chr19	49609545	49610399	E003,E004,E005,E006,E007,E008,E017,E021,E022,E028,E029,E032,E033,E034,E046,E050,E051,E055,E056,E057,E059,E080,E081,E082,E083,E085,E086,E088,E089,E090,E091,E092,E093,E094,E097,E098,E100,E109,E114,E116,E117,E118,E119,E120,E121,E122,E123,E124,E125,E126,E127,E128	52
chr19	49610400	49610572	E022,E034,E088,E097,E118	5
chr19	49610637	49610690	E032	1
chr19	49610719	49610941	E022,E032,E086,E089,E118	5
chr19	49610960	49611030	E118	1
chr19	49611066	49611278	E021,E022,E082,E086,E090,E097,E116	7
chr19	49611411	49611583	E032,E100	2
chr19	49611696	49611862	E007,E022,E032,E046,E082,E088,E100,E127	8
chr19	49611918	49612168	E007,E032,E034,E089,E097,E098,E100,E116	8
chr19	49612330	49612460	E021,E100,E114	3
chr19	49612508	49612767	E005,E021,E034,E056,E086,E097,E114,E116,E118,E123	10
chr19	49612877	49613413	E032,E055,E056,E086,E089,E090,E098,E100,E114,E117,E123,E128	12
chr19	49613843	49614261	E006,E017,E021,E055,E056,E080,E082,E083,E089,E090,E097,E100,E117,E120,E121,E122,E123,E125,E126,E128	20
chr19	49614383	49614500	E116	1
chr19	49614580	49614673	E100,E114,E116	3
chr19	49614718	49614839	E003,E034,E083,E114	4
chr19	49614899	49615116	E032,E051,E088,E091,E093,E097,E114,E117,E123,E127	10
chr19	49615449	49615499	E021	1
chr19	49615627	49615681	E033	1
chr19	49615914	49615994	E100	1
chr19	49616385	49616439	E100	1
chr19	49616489	49616580	E032,E034,E116	3
chr19	49616597	49616753	E032,E034,E051,E083,E123	5
chr19	49616852	49616911	E100	1
chr19	49616925	49618900	E003,E004,E005,E006,E007,E008,E017,E021,E022,E028,E029,E032,E033,E034,E046,E050,E051,E055,E056,E057,E059,E080,E081,E082,E083,E084,E085,E086,E088,E089,E090,E091,E092,E093,E094,E097,E098,E100,E109,E114,E116,E117,E118,E119,E120,E121,E122,E123,E124,E125,E126,E127,E128	53
chr19	49619334	49619489	E032,E033,E034,E051,E100	5
chr19	49619512	49620212	E007,E022,E029,E032,E033,E034,E046,E050,E051,E082,E089,E090,E091,E092,E097,E098,E100,E109,E114,E116,E117,E118,E121,E123,E124	25
chr19	49620534	49620709	E022,E033,E034,E100,E109	5
chr19	49620714	49624558	E003,E004,E005,E006,E007,E008,E017,E021,E022,E028,E029,E032,E033,E034,E046,E050,E051,E055,E056,E057,E059,E080,E081,E082,E083,E084,E085,E086,E088,E089,E090,E091,E092,E093,E094,E097,E098,E100,E109,E114,E116,E117,E118,E119,E120,E121,E122,E123,E124,E125,E126,E127,E128	53
chr19	49624718	49624762	E097	1
chr19	49625141	49625414	E006,E021,E050,E051,E055,E057,E082,E083,E088,E089,E090,E097,E109,E114,E117,E120,E121,E126	18
chr19	49625751	49625920	E021,E034,E109,E114	4
chr19	49626605	49626789	E091,E109	2
chr19	49626955	49627005	E017	1
chr19	49627271	49627334	E022,E091	2
chr19	49627946	49628031	E028	1
chr19	49628102	49628216	E091	1
chr19	49628353	49629186	E003,E004,E005,E007,E008,E021,E022,E051,E059,E083,E084,E085,E086,E088,E089,E090,E091,E092,E093,E094,E097,E100,E109,E114,E118,E121,E123,E127	28
chr19	49629428	49629495	E007,E034	2
chr19	49629569	49629609	E086	1
chr19	49629924	49630328	E003,E005,E007,E022,E032,E034,E085,E086,E090,E098,E100,E114	12
chr19	49630712	49630834	E021,E034,E050,E051,E090,E097	6
chr19	49630870	49633116	E003,E004,E005,E006,E007,E008,E017,E021,E022,E028,E029,E032,E033,E034,E046,E050,E051,E055,E056,E057,E059,E080,E081,E082,E083,E084,E085,E086,E088,E089,E090,E091,E092,E093,E094,E097,E098,E100,E109,E114,E116,E117,E118,E119,E120,E121,E122,E123,E124,E125,E126,E127,E128	53
chr19	49633148	49633199	E034,E091	2
chr19	49633209	49633498	E021,E032,E033,E034,E092,E097,E100,E114,E123	9
chr19	49633565	49633956	E007,E033,E034,E046,E081,E100	6
chr19	49634009	49634113	E032,E034	2
chr19	49634168	49634227	E022,E090	2
chr19	49634336	49634391	E086,E097	2
chr19	49634712	49634902	E089,E090,E114	3
chr19	49634946	49634990	E097	1
chr19	49635344	49635394	E089	1
chr19	49635700	49637685	E003,E004,E006,E007,E008,E017,E021,E022,E029,E032,E033,E034,E046,E050,E051,E055,E056,E057,E059,E080,E081,E083,E084,E085,E086,E088,E089,E090,E091,E092,E093,E094,E097,E100,E109,E114,E116,E117,E118,E119,E120,E121,E122,E123,E124,E125,E126,E127	48
chr19	49637714	49637931	E007,E034,E089,E119,E123	5
chr19	49637979	49638078	E086,E093	2
chr19	49638112	49638299	E021,E022,E050,E091,E097,E100,E114	7
chr19	49638956	49639128	E007,E100	2
chr19	49639218	49639718	E003,E004,E005,E008,E017,E021,E022,E028,E029,E032,E034,E046,E050,E051,E055,E056,E057,E083,E084,E086,E088,E091,E092,E094,E097,E100,E109,E114,E116,E117,E118,E119,E121,E123,E124,E126,E127	37
chr19	49639734	49640694	E006,E017,E032,E034,E056,E083,E086,E088,E089,E090,E091,E092,E093,E094,E098,E100,E114,E118,E120,E121,E126,E128	22
chr19	49640947	49641224	E003,E022,E032,E059,E114,E123	6
chr19	49641332	49641469	E091,E114	2
chr19	49641589	49641653	E089	1
chr19	49641784	49641955	E109	1
chr19	49642127	49642177	E021,E083	2
chr19	49642816	49642868	E021	1
chr19	49642993	49643041	E086	1
chr19	49643092	49643290	E003,E021,E034,E083,E086,E114	6
chr19	49643426	49643540	E003,E114	2
chr19	49644261	49644349	E007	1
chr19	49644486	49644536	E022	1
chr19	49644735	49644898	E051,E088,E114	3
chr19	49645047	49645154	E114	1
chr19	49645279	49645458	E007,E051	2
chr19	49645506	49645590	E091,E114	2
chr19	49645606	49645727	E022,E032,E033,E046	4
chr19	49645902	49646714	E003,E004,E005,E006,E007,E008,E017,E021,E022,E028,E029,E032,E033,E034,E046,E050,E051,E055,E056,E057,E059,E080,E081,E082,E083,E084,E085,E086,E088,E089,E090,E091,E092,E093,E094,E097,E098,E100,E109,E114,E116,E118,E119,E120,E121,E122,E123,E124,E125,E126,E127,E128	52
chr19	49646906	49647099	E021,E033,E086,E124	4
chr19	49647806	49647856	E032	1
chr19	49648081	49648160	E046	1
chr19	49648600	49649956	E003,E004,E005,E006,E007,E008,E017,E021,E022,E028,E029,E032,E033,E034,E046,E050,E051,E055,E056,E057,E059,E080,E081,E082,E083,E084,E085,E086,E088,E089,E090,E091,E092,E093,E094,E097,E098,E100,E109,E114,E116,E117,E118,E119,E120,E121,E122,E123,E124,E125,E126,E127,E128	53
chr19	49650053	49650103	E021	1
chr19	49650219	49650364	E032,E034,E046,E055,E089,E090,E117,E125	8
chr19	49650420	49650663	E007,E032,E034,E088,E091,E093,E114,E123	8
chr19	49650880	49650930	E021	1
chr19	49651000	49655754	E003,E004,E005,E006,E007,E008,E017,E021,E022,E028,E029,E032,E033,E034,E046,E050,E051,E055,E056,E057,E059,E080,E081,E082,E083,E084,E085,E086,E088,E089,E090,E091,E092,E093,E094,E097,E098,E100,E109,E114,E116,E117,E118,E119,E120,E121,E122,E123,E124,E125,E126,E127,E128	53
chr19	49655762	49655854	E007,E086,E097,E100	4
chr19	49656054	49656124	E100	1
chr19	49656128	49656824	E007,E029,E032,E033,E034,E051,E059,E080,E082,E083,E086,E088,E089,E090,E092,E097,E098,E100,E118,E121,E124,E125	22
chr19	49656874	49656999	E017,E034,E089,E124	4
chr19	49657039	49657898	E006,E007,E032,E034,E046,E059,E083,E086,E090,E091,E097,E100,E114,E119,E124	15
chr19	49657901	49659790	E003,E004,E005,E006,E007,E008,E021,E022,E029,E032,E034,E046,E050,E051,E055,E056,E059,E080,E083,E086,E088,E089,E090,E091,E092,E093,E097,E098,E100,E114,E117,E118,E120,E121,E123,E124,E125	37
chr19	49659958	49660014	E091	1
chr19	49660020	49660124	E003,E083,E124	3
chr19	49660448	49662307	E003,E004,E005,E006,E007,E008,E017,E021,E022,E028,E029,E032,E033,E034,E050,E051,E055,E056,E057,E059,E080,E081,E082,E083,E084,E085,E086,E088,E089,E090,E091,E092,E093,E094,E097,E098,E100,E109,E114,E116,E117,E118,E119,E120,E121,E122,E123,E124,E125,E126,E127,E128	52
chr19	49662690	49662739	E097	1
chr19	49662936	49662986	E083	1
chr19	49663005	49663073	E092	1
chr19	49663113	49663433	E017,E032,E034,E083,E090,E109,E123	7
chr19	49663469	49663556	E092	1
chr19	49663572	49663708	E109	1
chr19	49663775	49663987	E021,E032,E084,E085,E086,E109	6
chr19	49664033	49664092	E083	1
chr19	49664093	49664351	E021,E022,E083,E090,E097,E109,E118	7
chr19	49664372	49664429	E022,E083	2
chr19	49664438	49664541	E034,E109,E114	3
chr19	49664768	49664818	E121	1
chr19	49665205	49665610	E017,E022,E028,E055,E056,E059,E081,E086,E109,E114,E120,E122,E123,E125,E127,E128	16
chr19	49665651	49665736	E123	1
chr19	49666754	49666808	E033	1
chr19	49667048	49667125	E100	1
chr19	49667145	49667327	E003,E032,E083,E088,E097,E100	6
chr19	49667334	49667417	E034,E083	2
chr19	49667987	49668113	E007,E021,E083	3
chr19	49668224	49669701	E003,E004,E007,E008,E021,E022,E032,E055,E080,E081,E082,E083,E086,E088,E089,E090,E092,E093,E094,E097,E098,E100,E109,E114,E118,E119,E120,E121,E122,E125,E128	31
chr19	49670827	49670881	E093	1
chr19	49671158	49671265	E083,E086	2
chr19	49671399	49671469	E007,E121	2
chr19	49671543	49671613	E118	1
chr19	49671674	49671767	E098	1
chr19	49671898	49671948	E109	1
chr19	49673487	49673607	E086,E109	2
chr19	49673713	49674034	E084,E085,E086,E092,E094,E109,E118	7
chr19	49674209	49674270	E032	1
chr19	49674888	49675014	E086,E118	2
chr19	49675154	49675204	E093	1
chr19	49675322	49675403	E093	1
chr19	49675453	49675493	E034	1
chr19	49675496	49675546	E032	1
chr19	49676191	49676271	E127	1
chr19	49676936	49676995	E022,E098	2
chr19	49678008	49678316	E007,E109,E123	3
chr19	49678779	49678829	E022	1
chr19	49679694	49679734	E086	1
chr19	49680270	49680638	E017,E029,E050,E051,E056,E080,E114,E120,E121,E123,E124,E125,E128	13
chr19	49680678	49680736	E080,E081	2
chr19	49680950	49681111	E007,E032,E059	3
chr19	49681206	49681256	E114	1
chr19	49681511	49681561	E091	1
chr19	49681643	49681693	E032	1
chr19	49681810	49681871	E022	1
chr19	49683101	49683181	E119	1
chr19	49683307	49683367	E125	1
chr19	49683648	49683702	E056	1
chr19	49684078	49684128	E109	1
chr19	49684399	49684466	E097	1
chr19	49684617	49684667	E083	1
chr19	49685847	49685978	E017	1
chr19	49686298	49686467	E059,E114	2
chr19	49686475	49686525	E088	1
chr19	49687375	49687462	E022	1
chr19	49687563	49687686	E007,E050,E114	3
chr19	49688535	49688608	E109	1
chr19	49688921	49688971	E082	1
chr19	49689259	49689323	E124	1
chr19	49689387	49689770	E005,E006,E032,E059,E086,E088,E089,E090,E091,E092,E093,E109,E114,E118,E127	15
chr19	49689775	49689845	E118	1
chr19	49690216	49690276	E097	1
chr19	49690291	49690347	E127	1
chr19	49691094	49691216	E005	1
chr19	49691259	49691360	E029,E124	2
chr19	49691614	49691817	E005,E093	2
chr19	49691845	49692287	E003,E008,E021,E022,E086,E091,E118	7
chr19	49692601	49692899	E033,E080,E086,E088,E089	5
chr19	49693036	49693090	E081	1
chr19	49693146	49693329	E034,E126	2
chr19	49694026	49694168	E032,E051	2
chr19	49694635	49694689	E100	1
chr19	49695611	49695661	E017	1
chr19	49695902	49695983	E080	1
chr19	49696168	49696313	E080,E114	2
chr19	49697143	49697207	E124	1
chr19	49697544	49697638	E086,E097,E114,E120	4
chr19	49698378	49698418	E034	1
chr19	49698546	49698596	E022	1
chr19	49699164	49699204	E086	1
chr19	49699412	49699508	E033	1
chr19	49699623	49700239	E003,E021,E022,E034,E083,E086,E088,E089,E090,E091,E092,E097,E100,E109,E118,E121	16
chr19	49700242	49700501	E086,E091,E092,E100,E109,E114	6
chr19	49701172	49701494	E005,E017,E034,E055,E056,E091,E093,E100,E114,E126,E127	11
chr19	49701871	49702518	E003,E004,E005,E006,E007,E008,E017,E021,E022,E028,E029,E032,E033,E034,E046,E050,E051,E055,E056,E057,E059,E080,E081,E082,E083,E084,E085,E086,E088,E089,E090,E091,E092,E093,E094,E097,E098,E100,E109,E114,E116,E117,E118,E119,E120,E121,E122,E123,E124,E125,E126,E127,E128	53
chr19	49702813	49702968	E032,E123	2
chr19	49703007	49703145	E118,E123	2
chr19	49703215	49703285	E017,E033	2
chr19	49703404	49703464	E029	1
chr19	49703471	49704139	E003,E007,E008,E017,E021,E022,E032,E050,E051,E056,E089,E100,E109,E114,E121,E123,E124,E126,E127	19
chr19	49704442	49704554	E022,E123	2
chr19	49704916	49704981	E089,E124	2
chr19	49705139	49705657	E021,E109,E114,E118	4
chr19	49705714	49705790	E051,E109	2
chr19	49705975	49706015	E034	1
chr19	49706902	49707033	E017,E032,E057	3
chr19	49707160	49707909	E006,E017,E028,E050,E055,E056,E057,E059,E083,E089,E114,E117,E119,E120,E121,E125,E126,E127,E128	19
chr19	49708045	49708118	E089	1
chr19	49708272	49708326	E033	1
chr19	49708397	49708778	E029,E032,E046,E050,E089,E090,E091,E097,E098,E100,E116,E124	12
chr19	49710018	49710068	E007	1
chr19	49710115	49710626	E059,E086,E100,E114,E121	5
chr19	49710775	49710929	E006,E028,E029,E080,E100,E123,E124	7
chr19	49711007	49711875	E003,E004,E006,E007,E008,E017,E021,E022,E028,E029,E032,E033,E034,E046,E050,E051,E055,E056,E057,E059,E080,E081,E082,E083,E086,E088,E089,E090,E091,E092,E093,E094,E097,E098,E100,E109,E114,E116,E117,E118,E119,E120,E121,E122,E123,E124,E125,E126,E127,E128	50
chr19	49712027	49712077	E032	1
chr19	49712165	49712215	E021	1
chr19	49712238	49712411	E032,E083,E117	3
chr19	49712417	49712494	E032	1
chr19	49712728	49712778	E088	1
chr19	49712843	49713005	E032,E081,E082,E086,E088,E089,E092,E097,E100,E127	10
chr19	49713222	49714807	E003,E004,E006,E007,E008,E017,E021,E022,E029,E032,E033,E034,E046,E050,E051,E055,E056,E059,E080,E081,E082,E083,E086,E088,E089,E090,E091,E092,E093,E097,E098,E100,E109,E114,E118,E121,E122,E123,E124,E125,E128	41
chr19	49714876	49714941	E021,E029,E083	3
chr19	49714962	49715833	E003,E017,E022,E028,E029,E032,E033,E034,E046,E050,E051,E055,E056,E059,E080,E081,E082,E083,E086,E088,E089,E090,E091,E092,E098,E114,E117,E120,E121,E122,E123,E124,E126,E127	34
chr19	49716266	49716354	E050	1
chr19	49716364	49716420	E114	1
chr19	49716532	49716665	E033,E114,E127	3
chr19	49716726	49716775	E086	1
chr19	49717092	49717427	E003,E004,E008,E021,E022,E032,E046,E051,E056,E090,E091,E092,E093,E114,E123,E126	16
chr19	49717916	49718013	E033	1
chr19	49718100	49718313	E021,E033,E082,E116	4
chr19	49718558	49718687	E007,E008,E100	3
chr19	49719246	49719870	E003,E006,E007,E008,E017,E021,E022,E050,E051,E055,E056,E057,E059,E082,E083,E091,E097,E114,E117,E120,E121,E125,E126,E128	24
chr19	49720122	49720196	E032,E100	2
chr19	49720486	49721223	E006,E017,E021,E032,E034,E055,E056,E059,E083,E086,E088,E089,E090,E091,E120,E121,E123,E124,E126	19
chr19	49721360	49721512	E029,E033,E034,E083,E089,E097	6
chr19	49722478	49722546	E114	1
chr19	49723171	49723211	E034	1
chr19	49723478	49723642	E119	1
chr19	49723999	49724053	E081	1
chr19	49724472	49724555	E120	1
chr19	49725032	49725578	E006,E017,E021,E022,E034,E055,E056,E057,E114,E120,E121,E123,E125,E126	14
chr19	49725744	49725852	E032	1
chr19	49725876	49726046	E091,E114,E121	3
chr19	49726458	49726582	E021,E032	2
chr19	49726879	49726987	E032,E056,E086,E091,E114	5
chr19	49727014	49727125	E017,E100	2
chr19	49727194	49727244	E091	1
chr19	49727847	49727897	E022	1
chr19	49727947	49728464	E003,E004,E005,E006,E007,E008,E017,E021,E022,E028,E029,E032,E033,E034,E046,E050,E051,E055,E056,E057,E059,E080,E081,E082,E083,E084,E086,E088,E089,E090,E091,E092,E093,E094,E098,E100,E109,E114,E116,E117,E118,E119,E120,E121,E122,E123,E124,E125,E126,E127,E128	51
chr19	49728727	49729058	E003,E021,E022,E032,E033,E034,E050,E083,E090,E109,E114,E123	12
chr19	49729160	49729730	E003,E004,E005,E006,E007,E008,E017,E021,E022,E028,E029,E032,E033,E034,E046,E050,E051,E055,E056,E057,E059,E080,E081,E082,E083,E084,E085,E086,E088,E089,E090,E091,E092,E093,E094,E097,E098,E100,E109,E114,E116,E117,E118,E119,E120,E121,E122,E123,E124,E125,E126,E127,E128	53
chr19	49729880	49730012	E003,E021,E033,E034	4
chr19	49730615	49730665	E021	1
chr19	49730967	49731007	E034	1
chr19	49731895	49731945	E082	1
chr19	49732738	49733046	E006,E017,E055,E091,E114,E120,E121,E123	8
chr19	49733144	49733225	E021,E083	2
chr19	49733396	49733446	E032	1
chr19	49733956	49734099	E034,E123	2
chr19	49734157	49734207	E091	1
chr19	49734211	49734283	E007	1
chr19	49734346	49734418	E034	1
chr19	49734700	49735361	E003,E004,E021,E022,E032,E033,E034,E046,E116	9
chr19	49736181	49736291	E034,E050	2
chr19	49736336	49736435	E090,E123	2
chr19	49736718	49736768	E109	1
chr19	49736988	49737058	E022	1
chr19	49737788	49737871	E005,E114	2
chr19	49737920	49738110	E006,E007,E017,E022,E028,E056,E057,E090,E114,E123,E125,E126,E128	13
chr19	49738737	49738806	E033	1
chr19	49739394	49739444	E022	1
chr19	49739546	49739659	E005,E033	2
chr19	49742166	49742216	E007	1
chr19	49743862	49743912	E121	1
chr19	49745089	49745438	E109	1
chr19	49745966	49746106	E021	1
chr19	49746335	49746415	E008	1
chr19	49746424	49746637	E003,E007,E080	3
chr19	49747049	49747122	E091	1
chr19	49747180	49747268	E017	1
chr19	49747526	49747576	E022	1
chr19	49747629	49747695	E007,E032	2
chr19	49747739	49747789	E021	1
chr19	49748962	49749020	E097	1
chr19	49749050	49749139	E022,E121	2
chr19	49749851	49749905	E127	1
chr19	49750054	49750114	E003	1
chr19	49750303	49750353	E051	1
chr19	49750934	49751281	E028,E081,E082,E098,E109,E126	6
chr19	49751570	49751909	E021,E120,E121	3
chr19	49752410	49752454	E086	1
chr19	49752835	49752952	E081	1
chr19	49753307	49753386	E007,E114	2
chr19	49753990	49754198	E059,E086,E093,E118	4
chr19	49755490	49755570	E032,E086	2
chr19	49755831	49755912	E032	1
chr19	49755997	49756047	E032	1
chr19	49756078	49756124	E034	1
chr19	49756260	49756340	E116	1
chr19	49756437	49756481	E097	1
chr19	49757876	49757926	E022	1
chr19	49757978	49758028	E007	1
chr19	49758580	49758684	E022	1
chr19	49758854	49758904	E021	1
chr19	49759110	49759168	E088,E090	2
chr19	49760045	49760306	E083,E089,E090,E097,E100,E122	6
chr19	49761251	49761301	E114	1
chr19	49761345	49761486	E022	1
chr19	49761600	49761682	E046,E127	2
chr19	49761922	49762032	E057,E080,E114	3
chr19	49762769	49762819	E032	1
chr19	49763221	49763386	E088	1
chr19	49765994	49766072	E032	1
chr19	49767612	49767879	E120,E121	2
chr19	49768575	49768666	E032	1
chr19	49769538	49770027	E003,E004,E006,E008,E017,E021,E022,E028,E029,E032,E033,E034,E046,E050,E051,E055,E056,E057,E059,E080,E081,E082,E086,E088,E089,E090,E091,E098,E100,E109,E114,E116,E117,E119,E120,E121,E122,E123,E124,E125,E126,E127,E128	43
chr19	49770085	49770175	E032,E034	2
chr19	49770190	49770553	E034,E123	2
chr19	49770873	49770952	E032	1
chr19	49771076	49771126	E032	1
chr19	49771322	49771393	E127	1
chr19	49771834	49771884	E007	1
chr19	49772855	49773004	E021,E022	2
chr19	49774430	49774915	E057,E091,E109,E114,E119	5
chr19	49775107	49775168	E127	1
chr19	49775201	49775977	E017,E028,E029,E046,E055,E056,E057,E059,E114,E117,E119,E120,E121,E122,E123,E125,E126,E127,E128	19
chr19	49776038	49776188	E021,E028,E057,E119,E127	5
chr19	49776447	49776491	E097	1
chr19	49776893	49777251	E028,E057,E119,E127	4
chr19	49778329	49778379	E022	1
chr19	49778758	49778798	E034	1
chr19	49779228	49779346	E008	1
chr19	49780797	49780847	E032	1
chr19	49782020	49782119	E007,E114	2
chr19	49782437	49782487	E022	1
chr19	49783027	49783077	E022	1
chr19	49783863	49783913	E007	1
chr19	49784501	49784626	E003,E005,E091	3
chr19	49785305	49785415	E021,E114	2
chr19	49785489	49785541	E021	1
chr19	49785595	49785668	E022	1
chr19	49785722	49785782	E004	1
chr19	49786148	49786248	E017	1
chr19	49786338	49786426	E091,E098	2
chr19	49786825	49786888	E032	1
chr19	49787096	49787146	E114	1
chr19	49787516	49787566	E021	1
chr19	49787933	49788075	E021,E022,E091	3
chr19	49788115	49788316	E005,E021,E091	3
chr19	49788686	49788766	E123	1
chr19	49788792	49788842	E007	1
chr19	49789182	49789242	E005	1
chr19	49789246	49789299	E034	1
chr19	49789647	49789898	E003,E008,E022,E051	4
chr19	49789989	49790043	E100	1
chr19	49790058	49790120	E121	1
chr19	49790263	49790364	E093,E098	2
chr19	49790846	49790896	E114	1
chr19	49792104	49792318	E003,E021,E022,E032,E034,E046,E086,E114,E116	9
chr19	49792663	49792713	E021	1
chr19	49793157	49793201	E080	1
chr19	49793257	49793307	E007	1
chr19	49794632	49794682	E021	1
chr19	49794697	49794793	E127	1
chr19	49795095	49795179	E007,E086	2
chr19	49795294	49795344	E114	1
chr19	49796607	49796657	E022	1
chr19	49796689	49796739	E114	1
chr19	49797222	49797304	E004	1
chr19	49797628	49798125	E004	1
chr19	49798184	49798273	E003	1
chr19	49798345	49798405	E004	1
chr19	49798929	49798979	E083	1
chr19	49799631	49799685	E034	1
chr19	49799729	49799779	E032	1
chr19	49800631	49800985	E003,E006,E017,E055,E056,E125,E126,E127,E128	9
chr19	49801240	49801314	E017,E055	2
chr19	49801743	49801863	E034,E120,E121	3
chr19	49803873	49803923	E032	1
chr19	49804226	49804276	E093	1
chr19	49804398	49804984	E003,E004,E005,E006,E007,E008,E017,E021,E022,E028,E029,E032,E033,E034,E046,E050,E051,E055,E056,E057,E059,E080,E081,E082,E083,E084,E085,E086,E088,E089,E090,E091,E092,E093,E097,E098,E100,E109,E114,E116,E117,E118,E119,E120,E121,E122,E123,E124,E125,E126,E127,E128	52
chr19	49805038	49805088	E032	1
chr19	49805129	49805179	E007	1
chr19	49805202	49805252	E093	1
chr19	49805266	49805335	E007,E051	2
chr19	49805374	49805428	E033	1
chr19	49805627	49805704	E114	1
chr19	49805767	49805817	E021	1
chr19	49806270	49806393	E118	1
chr19	49808403	49808506	E021,E050	2
chr19	49809582	49809632	E007	1
chr19	49810081	49810303	E032,E033,E034,E050,E051,E080,E114,E116	8
chr19	49811820	49811984	E032,E033,E046	3
chr19	49812072	49812122	E051	1
chr19	49812473	49812570	E021,E032,E114	3
chr19	49812620	49812700	E008	1
chr19	49812950	49813024	E032,E114	2
chr19	49813308	49813398	E114	1
chr19	49813458	49813508	E022	1
chr19	49813618	49813668	E114	1
chr19	49813865	49813905	E034	1
chr19	49813921	49813971	E021	1
chr19	49814382	49814479	E021	1
chr19	49815989	49816039	E032	1
chr19	49816136	49816186	E022	1
chr19	49816455	49816544	E114	1
chr19	49817575	49817625	E090	1
chr19	49817671	49817773	E032	1
chr19	49817953	49818111	E032,E090,E098,E122	4
chr19	49818368	49818453	E034,E121	2
chr19	49818474	49818623	E007,E034,E082,E086,E122	5
chr19	49819493	49819573	E007	1
chr19	49819637	49819729	E021,E114,E116	3
chr19	49819808	49819889	E032,E119	2
chr19	49819894	49820007	E017,E055,E126	3
chr19	49821061	49821111	E007	1
chr19	49821770	49821824	E033	1
chr19	49822708	49822767	E109	1
chr19	49824436	49824487	E050	1
chr19	49824504	49824554	E090	1
chr19	49824650	49824732	E114	1
chr19	49825930	49825980	E093	1
chr19	49826130	49826259	E032,E033,E126	3
chr19	49826831	49826951	E032,E114	2
chr19	49827154	49827261	E022,E032,E114	3
chr19	49827340	49827390	E051	1
chr19	49828029	49828079	E021	1
chr19	49828410	49828990	E021,E032,E033,E093,E114,E124	6
chr19	49829029	49829079	E097	1
chr19	49829339	49829975	E032,E033,E050,E088,E089,E091,E097,E116,E124	9
chr19	49830120	49830247	E032,E033	2
chr19	49830271	49830369	E032	1
chr19	49830935	49831484	E003,E004,E006,E007,E008,E017,E021,E022,E029,E032,E033,E034,E046,E050,E051,E055,E056,E057,E059,E080,E086,E088,E089,E091,E093,E098,E100,E109,E114,E116,E117,E119,E120,E121,E122,E123,E124,E126,E127,E128	40
chr19	49831489	49832368	E007,E032,E033,E034,E046,E050,E090,E116,E123,E125,E128	11
chr19	49832633	49832956	E032,E033,E092,E116	4
chr19	49833153	49833960	E004,E005,E021,E029,E032,E033,E034,E055,E100,E109,E114,E116,E121,E123,E124,E126	16
chr19	49834154	49834204	E046	1
chr19	49834268	49834489	E032,E034,E051,E116	4
chr19	49834550	49834600	E022	1
chr19	49834734	49835531	E003,E004,E005,E006,E007,E008,E017,E021,E022,E028,E029,E032,E033,E034,E046,E050,E051,E055,E056,E057,E059,E080,E081,E082,E083,E085,E086,E088,E089,E090,E091,E092,E093,E094,E097,E098,E100,E109,E114,E116,E117,E118,E119,E120,E121,E122,E123,E124,E125,E126,E127,E128	52
chr19	49835649	49835699	E121	1
chr19	49835832	49835995	E032,E034,E082,E089,E093	5
chr19	49836007	49836158	E032,E033,E034,E046	4
chr19	49836429	49836515	E032	1
chr19	49836642	49837869	E006,E017,E021,E022,E028,E029,E032,E033,E034,E046,E050,E051,E055,E056,E083,E086,E088,E089,E090,E091,E092,E093,E097,E098,E100,E109,E114,E116,E118,E120,E121,E123,E124,E126	34
chr19	49837891	49839554	E029,E032,E033,E034,E046,E050,E051,E082,E083,E084,E086,E088,E089,E090,E091,E092,E093,E097,E100,E109,E114,E116,E123,E124,E125,E127	26
chr19	49839810	49840143	E032,E033,E034,E046,E082,E093,E097,E114,E116,E121,E123,E124	12
chr19	49840153	49840255	E022,E083,E086,E097	4
chr19	49840279	49840530	E089,E090,E093,E097	4
chr19	49840539	49840627	E033,E091	2
chr19	49840726	49840852	E088,E090,E097,E114	4
chr19	49840864	49845138	E003,E004,E005,E006,E007,E008,E017,E021,E022,E028,E029,E032,E033,E034,E046,E050,E051,E055,E056,E057,E059,E080,E081,E082,E083,E084,E085,E086,E088,E089,E090,E091,E092,E093,E094,E097,E098,E100,E109,E114,E116,E117,E118,E119,E120,E121,E122,E123,E124,E125,E126,E127,E128	53
chr19	49845491	49845541	E093	1
chr19	49845544	49846778	E021,E022,E032,E033,E034,E046,E086,E090,E091,E097,E098,E100,E114,E116,E122	15
chr19	49846969	49847032	E097	1
chr19	49847423	49847467	E097	1
chr19	49847488	49847538	E022	1
chr19	49847839	49848403	E004,E007,E022,E032,E034,E046,E081,E083,E086,E088,E090,E097,E100,E124	14
chr19	49848736	49848837	E127	1
chr19	49848856	49848910	E097,E098	2
chr19	49848962	49849002	E034	1
chr19	49849491	49849571	E090	1
chr19	49849950	49850056	E033,E034	2
chr19	49850065	49850141	E032	1
chr19	49850376	49850426	E114	1
chr19	49850506	49850556	E017	1
chr19	49850570	49850655	E051,E097	2
chr19	49850678	49850756	E032,E118	2
chr19	49850998	49851685	E003,E004,E005,E006,E007,E008,E017,E021,E022,E028,E029,E032,E033,E034,E046,E050,E051,E055,E056,E057,E059,E080,E081,E082,E083,E086,E088,E089,E090,E091,E092,E093,E094,E097,E098,E100,E109,E114,E116,E117,E118,E119,E120,E121,E122,E123,E124,E125,E126,E127,E128	51
chr19	49851716	49851878	E032,E033,E046,E055,E127	5
chr19	49851916	49852016	E032,E093,E098	3
chr19	49852177	49852310	E003,E004,E022,E081,E082,E083,E098,E114	8
chr19	49852738	49852870	E114	1
chr19	49852943	49853010	E114	1
chr19	49853346	49853498	E083,E086,E114	3
chr19	49853938	49854033	E055,E056,E086	3
chr19	49854048	49854144	E022,E118	2
chr19	49854205	49854255	E022	1
chr19	49854485	49854751	E017,E021,E051,E127	4
chr19	49854797	49854847	E032	1
chr19	49855147	49855187	E034	1
chr19	49855438	49855488	E032	1
chr19	49856141	49856248	E093	1
chr19	49856764	49856914	E032,E033,E086	3
chr19	49856984	49857034	E032	1
chr19	49857391	49857449	E021	1
chr19	49857499	49857545	E097	1
chr19	49857735	49857805	E118	1
chr19	49857855	49857905	E114	1
chr19	49857978	49858028	E021	1
chr19	49858292	49858361	E032	1
chr19	49858587	49858671	E034,E092	2
chr19	49858712	49858772	E125	1
chr19	49859022	49859092	E118	1
chr19	49859140	49859619	E032,E033,E050,E055,E056,E080,E083,E085,E086,E088,E089,E090,E091,E092,E093,E097,E098,E100,E114,E124,E125	21
chr19	49859653	49860237	E021,E022,E032,E033,E055,E056,E080,E086,E088,E089,E090,E092,E097,E098,E114,E118,E122,E123	18
chr19	49860266	49860444	E005,E022,E032,E122	4
chr19	49860473	49861138	E007,E021,E022,E032,E033,E034,E086,E097,E100,E114,E124,E127	12
chr19	49861390	49861434	E097	1
chr19	49861592	49861642	E051	1
chr19	49861703	49861829	E032,E082	2
chr19	49862345	49862395	E032	1
chr19	49862479	49862801	E032,E033,E034,E055,E086,E097,E100,E109,E114	9
chr19	49862854	49863147	E032,E033,E088,E093,E097,E114,E124	7
chr19	49863238	49864084	E003,E006,E007,E008,E021,E022,E032,E033,E034,E050,E051,E055,E056,E084,E086,E088,E089,E090,E091,E092,E097,E100,E114,E118,E121	25
chr19	49864126	49868234	E003,E004,E005,E006,E007,E008,E017,E021,E022,E028,E029,E032,E033,E034,E046,E050,E051,E055,E056,E057,E059,E080,E081,E082,E083,E084,E085,E086,E088,E089,E090,E091,E092,E093,E094,E097,E098,E100,E109,E114,E116,E117,E118,E119,E120,E121,E122,E123,E124,E125,E126,E127,E128	53
chr19	49868330	49868384	E033	1
chr19	49868422	49868627	E007,E032,E097,E123,E124	5
chr19	49868676	49868845	E032,E034,E055,E100,E114	5
chr19	49868860	49869204	E003,E007,E008,E021,E022,E032,E050,E082,E089,E097,E100,E114	12
chr19	49869261	49869321	E006	1
chr19	49869461	49869648	E032,E033,E093,E116,E123	5
chr19	49870632	49870676	E097	1
chr19	49871818	49872503	E006,E021,E022,E028,E032,E050,E051,E057,E089,E097,E114,E119,E123,E125	14
chr19	49872552	49872602	E114	1
chr19	49873102	49873188	E021	1
chr19	49873248	49873317	E017	1
chr19	49873518	49873669	E021,E080,E097,E114	4
chr19	49873679	49873759	E116	1
chr19	49876566	49876680	E123	1
chr19	49876979	49877260	E007,E022,E086,E123	4
chr19	49877572	49877626	E033	1
chr19	49877909	49877949	E034	1
chr19	49878019	49878069	E022	1
chr19	49878206	49878338	E125	1
chr19	49879181	49879390	E034,E084,E114,E124,E125	5
chr19	49879508	49879587	E114	1
chr19	49879655	49879705	E022	1
chr19	49879836	49879886	E032	1
chr19	49879989	49880039	E022	1
chr19	49880891	49880941	E021	1
chr19	49881804	49882143	E051,E086,E089,E090,E114,E123	6
chr19	49882866	49882907	E086	1
chr19	49883121	49883192	E033,E093	2
chr19	49884157	49884207	E032	1
chr19	49884691	49884773	E022,E051	2
chr19	49884779	49884835	E032	1
chr19	49886015	49886144	E021,E114	2
chr19	49887039	49887089	E088	1
chr19	49889096	49889212	E033,E118	2
chr19	49889392	49889453	E032,E046	2
chr19	49889817	49890164	E003,E004,E008,E021,E034,E051,E082,E093,E097,E114,E123	11
chr19	49890499	49890549	E050	1
chr19	49890630	49890733	E034,E081,E082	3
chr19	49890826	49890891	E114	1
chr19	49890952	49891000	E034	1
chr19	49891187	49891722	E021,E029,E032,E033,E034,E046,E050,E051,E055,E059,E080,E082,E083,E084,E085,E086,E088,E089,E090,E091,E092,E093,E094,E097,E098,E100,E109,E114,E119,E120,E121,E122,E124,E126,E127	35
chr19	49891780	49891848	E033	1
chr19	49891981	49892123	E032,E033,E046	3
chr19	49892146	49892253	E021,E124	2
chr19	49892683	49892969	E021,E032,E092	3
chr19	49893096	49893466	E032,E034,E090,E091,E097,E098,E114	7
chr19	49893492	49893650	E022,E032,E033,E050,E093	5
chr19	49893654	49893755	E033,E034	2
chr19	49893821	49894761	E003,E021,E022,E032,E033,E034,E046,E050,E080,E083,E086,E093,E097,E098,E114,E116,E118,E121,E125	19
chr19	49894766	49894837	E032	1
chr19	49894873	49895892	E003,E004,E006,E007,E008,E017,E021,E022,E028,E029,E032,E033,E034,E046,E050,E051,E055,E056,E057,E059,E080,E081,E082,E083,E084,E085,E086,E088,E089,E090,E091,E092,E093,E094,E097,E098,E100,E109,E114,E116,E117,E118,E119,E120,E121,E122,E123,E124,E125,E126,E127,E128	52
chr19	49896220	49896917	E007,E032,E034,E046,E093,E094,E100,E114	8
chr19	49897012	49897126	E032,E034,E050,E093	4
chr19	49897166	49897333	E021	1
chr19	49897365	49897454	E022,E086	2
chr19	49897475	49897549	E003,E022	2
chr19	49897606	49897656	E007	1
chr19	49897752	49897823	E022	1
chr19	49897836	49897876	E034	1
chr19	49898125	49898181	E032	1
chr19	49898339	49898379	E086	1
chr19	49898507	49898601	E021	1
chr19	49898605	49898671	E007	1
chr19	49898811	49899056	E003,E007,E021,E022,E082,E088,E118	7
chr19	49899057	49899661	E003,E004,E007,E008,E021,E022,E032,E033,E034,E051,E086,E088,E091,E114,E116,E120,E121,E127	18
chr19	49900542	49900592	E007	1
chr19	49900756	49901783	E003,E004,E005,E007,E008,E017,E021,E032,E034,E086,E091,E093,E114,E123	14
chr19	49902057	49902107	E093	1
chr19	49902157	49902224	E093	1
chr19	49902295	49902335	E086	1
chr19	49902358	49902536	E007,E021,E086	3
chr19	49902615	49902655	E086	1
chr19	49902760	49902827	E021	1
chr19	49902915	49902998	E003,E046	2
chr19	49903207	49903260	E090,E091	2
chr19	49903334	49903591	E006,E008,E017,E022,E034,E050,E055,E056,E057,E086,E088,E091,E093,E114,E119,E121,E126,E127,E128	19
chr19	49904204	49904417	E003,E021,E034,E059,E114	5
chr19	49904632	49904710	E007	1
chr19	49904745	49905198	E003,E004,E021,E059,E118	5
chr19	49905538	49905592	E033	1
chr19	49906456	49907853	E003,E004,E005,E007,E008,E017,E021,E022,E032,E033,E051,E055,E056,E057,E083,E086,E088,E089,E090,E091,E092,E093,E116,E117,E118,E123,E125,E128	28
chr19	49908228	49908313	E022,E034	2
chr19	49909299	49909404	E081	1
chr19	49910236	49910302	E021	1
chr19	49910438	49910690	E022,E032,E034,E051,E093,E097	6
chr19	49910940	49911076	E022,E033,E034,E119	4
chr19	49911088	49911149	E021	1
chr19	49911422	49911708	E032,E033,E034,E051,E093,E123	6
chr19	49912002	49912506	E006,E022,E029,E033,E034,E051,E086,E091,E093,E109,E116,E121,E123,E124	14
chr19	49912563	49912723	E032,E034,E051,E109,E123	5
chr19	49912726	49913751	E021,E022,E029,E032,E033,E034,E046,E050,E051,E086,E090,E091,E093,E097,E098,E100,E109,E116,E121,E123,E124,E127	22
chr19	49914398	49914469	E086,E125	2
chr19	49914592	49914674	E003,E033	2
chr19	49914685	49914739	E034	1
chr19	49914788	49914945	E022	1
chr19	49914994	49915044	E021	1
chr19	49915296	49915500	E034,E059,E086,E091	4
chr19	49915588	49915680	E086,E127	2
chr19	49915686	49915736	E022	1
chr19	49915743	49915838	E046,E091	2
chr19	49915876	49915916	E034	1
chr19	49916029	49916069	E034	1
chr19	49916111	49916161	E007	1
chr19	49916231	49916286	E051	1
chr19	49916294	49917101	E003,E004,E007,E008,E017,E021,E022,E034,E046,E055,E056,E080,E081,E082,E083,E084,E085,E086,E088,E089,E090,E091,E092,E097,E100,E114,E124,E125,E126,E128	30
chr19	49917150	49917214	E090,E114	2
chr19	49917262	49917436	E007,E086	2
chr19	49917656	49917758	E017,E033	2
chr19	49917793	49917843	E114	1
chr19	49918060	49918150	E022,E032	2
chr19	49918271	49918836	E003,E007,E008,E021,E032,E033,E086,E089,E091,E092,E114,E116,E120,E121,E123,E124,E125	17
chr19	49918863	49919089	E007,E021,E032,E034,E116	5
chr19	49919132	49919338	E007,E093,E127	3
chr19	49919804	49919874	E021	1
chr19	49919925	49920166	E003,E008,E021,E022,E124	5
chr19	49920388	49920848	E003,E004,E007,E008,E021,E022,E029,E114	8
chr19	49921104	49921261	E032,E050	2
chr19	49921276	49921378	E022,E082	2
chr19	49921388	49921513	E081,E082	2
chr19	49921592	49921647	E081	1
chr19	49921733	49922199	E033,E081,E082	3
chr19	49922259	49922313	E034	1
chr19	49922381	49922437	E033,E127	2
chr19	49923023	49923087	E124	1
chr19	49923422	49923561	E007,E034	2
chr19	49923570	49925185	E003,E004,E005,E007,E008,E021,E022,E028,E029,E032,E033,E034,E046,E050,E051,E055,E056,E057,E059,E080,E081,E082,E083,E085,E086,E088,E089,E090,E091,E092,E093,E094,E097,E098,E100,E109,E114,E116,E117,E118,E119,E120,E121,E122,E123,E124,E125,E126,E127,E128	50
chr19	49925256	49925379	E007,E032,E034,E114	4
chr19	49925464	49925518	E081	1
chr19	49925519	49926671	E003,E004,E006,E007,E008,E017,E021,E022,E028,E029,E032,E033,E034,E046,E050,E051,E055,E056,E057,E059,E080,E081,E082,E083,E086,E088,E089,E090,E091,E092,E093,E097,E098,E100,E109,E114,E116,E118,E119,E120,E121,E123,E124,E125,E126,E127,E128	47
chr19	49926703	49926861	E007,E032,E086	3
chr19	49926890	49927513	E003,E007,E008,E021,E022,E032,E033,E034,E046,E050,E055,E086,E088,E093,E100,E114,E121,E123,E124	19
chr19	49927684	49927734	E021	1
chr19	49927866	49927916	E022	1
chr19	49927942	49927992	E083	1
chr19	49928166	49930025	E003,E004,E006,E007,E008,E021,E022,E032,E033,E034,E046,E051,E055,E057,E082,E086,E088,E091,E092,E093,E100,E114,E116,E118,E120,E123,E126,E127	28
chr19	49930045	49930095	E083	1
chr19	49930143	49930456	E008,E021,E032,E093,E114,E127	6
chr19	49930510	49930873	E003,E008,E021,E022,E032,E034	6
chr19	49931038	49932350	E003,E004,E006,E007,E008,E021,E022,E028,E032,E033,E034,E046,E050,E051,E055,E056,E057,E059,E081,E082,E086,E090,E091,E093,E109,E114,E116,E118,E119,E121,E123,E124	32
chr19	49932443	49932718	E003,E007,E022,E032,E081,E082,E114,E121	8
chr19	49932753	49932941	E007,E032,E034	3
chr19	49932969	49933061	E022,E034	2
chr19	49933105	49933149	E034	1
chr19	49933154	49935179	E003,E004,E005,E007,E008,E021,E022,E029,E032,E033,E034,E046,E050,E051,E056,E057,E059,E081,E082,E083,E086,E090,E091,E092,E093,E109,E114,E116,E118,E119,E120,E121,E123,E124,E127	35
chr19	49935246	49935296	E022	1
chr19	49935310	49936473	E003,E004,E007,E008,E021,E022,E032,E033,E034,E046,E050,E082,E086,E091,E092,E093,E094,E109,E114,E116,E124,E125	22
chr19	49936523	49937293	E007,E008,E021,E022,E032,E033,E034,E050,E059,E083,E086,E088,E093,E114,E124	15
chr19	49937336	49937436	E032	1
chr19	49937565	49937667	E021,E034,E051,E118	4
chr19	49937754	49939063	E003,E004,E007,E008,E021,E022,E032,E033,E034,E046,E050,E051,E081,E082,E089,E091,E098,E100,E114,E117,E118,E123	22
chr19	49939210	49941033	E003,E004,E005,E006,E007,E008,E021,E022,E029,E032,E033,E034,E046,E050,E051,E055,E059,E080,E081,E082,E083,E086,E088,E089,E090,E091,E092,E093,E097,E100,E109,E114,E116,E118,E121,E123,E124,E127	38
chr19	49941179	49941229	E032	1
chr19	49941364	49942204	E007,E032,E033,E034,E046,E050,E081,E082,E084,E086,E114	11
chr19	49942243	49942343	E032,E034	2
chr19	49942422	49942578	E046,E090,E093	3
chr19	49942594	49943964	E003,E004,E007,E022,E032,E033,E034,E046,E050,E056,E081,E082,E086,E089,E090,E091,E093,E097,E100,E114,E118,E120,E121,E124,E128	25
chr19	49943982	49947370	E003,E004,E005,E006,E007,E008,E017,E021,E022,E028,E029,E032,E033,E034,E046,E050,E051,E055,E056,E057,E059,E080,E081,E082,E083,E084,E085,E086,E088,E089,E090,E091,E092,E093,E094,E097,E098,E100,E109,E114,E116,E117,E118,E119,E120,E121,E122,E123,E124,E125,E126,E127,E128	53
chr19	49947605	49947852	E021,E022,E032,E033,E034,E046,E081,E086,E090,E091,E097,E100,E114	13
chr19	49948141	49948272	E022,E033,E086,E097,E119	5
chr19	49948360	49948966	E003,E006,E017,E021,E029,E032,E034,E046,E055,E056,E082,E083,E088,E089,E091,E093,E094,E097,E100,E114,E116,E117,E123,E124,E126,E127,E128	27
chr19	49949194	49949573	E021,E022,E032,E033,E034,E056,E097,E098,E100,E114,E117,E118,E123,E124	14
chr19	49949587	49949691	E032	1
chr19	49949714	49949882	E033,E080,E097,E118	4
chr19	49949892	49950373	E003,E029,E032,E033,E034,E086,E091,E097,E100,E114,E116,E118,E124,E125	14
chr19	49950388	49950562	E033,E055,E086,E089,E097,E100	6
chr19	49950572	49952129	E003,E004,E007,E008,E017,E021,E022,E028,E032,E034,E046,E050,E051,E055,E056,E059,E080,E083,E086,E088,E089,E090,E091,E092,E093,E097,E098,E100,E109,E114,E116,E118,E121,E122,E123,E124,E125,E126,E127	39
chr19	49952150	49952241	E046,E091,E097	3
chr19	49952248	49952336	E124	1
chr19	49952349	49952393	E097	1
chr19	49952426	49952956	E003,E007,E021,E032,E033,E086,E089,E090,E091,E092,E097,E098,E100,E114,E126,E127	16
chr19	49953270	49953332	E097	1
chr19	49953418	49953481	E007,E091,E100	3
chr19	49953600	49954248	E032,E033,E034,E090,E091,E097,E098,E100,E109,E114,E116,E123	12
chr19	49954556	49958038	E003,E004,E005,E006,E007,E008,E017,E021,E022,E028,E029,E032,E033,E034,E046,E050,E051,E055,E056,E057,E059,E080,E081,E082,E083,E084,E085,E086,E088,E089,E090,E091,E092,E093,E094,E097,E098,E100,E109,E114,E116,E117,E118,E119,E120,E121,E122,E123,E124,E125,E126,E127,E128	53
chr19	49958059	49958169	E032,E051,E086,E091,E097,E114,E116	7
chr19	49958213	49958260	E097	1
chr19	49958342	49958409	E097	1
chr19	49958776	49958876	E097,E100	2
chr19	49958988	49960125	E006,E007,E017,E032,E033,E034,E055,E056,E080,E083,E084,E085,E086,E088,E089,E090,E092,E093,E094,E097,E098,E100,E114,E116,E117,E120,E121,E126	28
chr19	49960386	49960523	E021,E032,E100,E126	4
chr19	49960667	49960752	E086,E126	2
chr19	49961072	49961220	E034,E083,E091,E097,E100,E116	6
chr19	49961260	49962172	E005,E006,E021,E022,E029,E032,E033,E034,E046,E050,E051,E055,E056,E059,E086,E088,E089,E090,E091,E097,E098,E100,E109,E116,E120,E123,E126,E127	28
chr19	49962266	49962336	E118	1
chr19	49962513	49962591	E034	1
chr19	49962648	49962692	E097	1
chr19	49962700	49963216	E003,E008,E021,E022,E034,E091,E097,E114,E116,E118,E127	11
chr19	49963509	49963559	E022	1
chr19	49964034	49964389	E004,E021,E022,E032,E091,E097,E109	7
chr19	49964807	49965262	E003,E021,E022,E093,E097,E100,E118	7
chr19	49965664	49965872	E005,E022,E059,E114,E117	5
chr19	49966011	49966116	E032,E114	2
chr19	49967056	49967111	E032	1
chr19	49967212	49967318	E029,E100	2
chr19	49967381	49967535	E021,E032	2
chr19	49967642	49967738	E094,E119	2
chr19	49967877	49968043	E005,E090,E097,E124	4
chr19	49968062	49968112	E022	1
chr19	49968128	49968280	E029,E032,E033	3
chr19	49968382	49968905	E003,E022,E034,E086,E093,E097,E100,E114,E117,E127	10
chr19	49969004	49969119	E021,E032,E114	3
chr19	49969149	49969205	E022,E097	2
chr19	49969243	49969331	E032,E033	2
chr19	49969397	49969484	E034,E086,E097	3
chr19	49969685	49969905	E003,E004,E008,E021,E022,E032,E046,E093,E114,E124,E127	11
chr19	49970383	49970427	E034	1
chr19	49970564	49970640	E091	1
chr19	49970751	49970801	E046	1
chr19	49971379	49972836	E003,E004,E005,E006,E007,E008,E017,E021,E022,E028,E029,E032,E033,E034,E046,E050,E051,E055,E056,E057,E080,E081,E083,E084,E086,E088,E089,E090,E091,E092,E093,E094,E097,E098,E100,E109,E114,E116,E117,E118,E119,E120,E121,E123,E124,E125,E126,E127,E128	49
chr19	49972916	49974533	E003,E006,E017,E021,E022,E028,E029,E032,E033,E034,E046,E050,E051,E055,E056,E057,E086,E089,E090,E091,E092,E093,E097,E098,E100,E109,E114,E116,E118,E123,E124,E126,E127,E128	34
chr19	49974680	49974795	E032,E033,E046	3
chr19	49975310	49975360	E021	1
chr19	49975438	49975488	E055	1
chr19	49975738	49975843	E032,E114	2
chr19	49975909	49975953	E097	1
chr19	49976021	49976747	E003,E021,E022,E029,E032,E033,E034,E046,E050,E051,E055,E056,E059,E084,E086,E088,E090,E091,E093,E097,E100,E114,E116,E117,E121,E123,E124,E126	28
chr19	49976863	49979156	E003,E004,E006,E007,E008,E017,E021,E022,E028,E029,E032,E033,E034,E046,E050,E051,E055,E056,E057,E059,E080,E081,E082,E083,E084,E085,E086,E088,E089,E090,E091,E092,E093,E094,E097,E098,E100,E109,E114,E116,E117,E118,E119,E120,E121,E122,E123,E124,E125,E126,E127,E128	52
chr19	49979203	49980152	E003,E004,E005,E006,E007,E008,E017,E021,E022,E029,E032,E033,E034,E046,E050,E051,E055,E056,E057,E059,E080,E081,E083,E084,E085,E086,E088,E089,E090,E091,E092,E093,E094,E097,E098,E100,E109,E114,E116,E117,E118,E121,E122,E123,E124,E125,E126,E127,E128	49
chr19	49980286	49980481	E022,E086,E097,E100	4
chr19	49980618	49980747	E033,E086	2
chr19	49981210	49981260	E032	1
chr19	49981599	49981663	E082	1
chr19	49981877	49982476	E003,E004,E005,E006,E007,E008,E017,E021,E022,E028,E029,E032,E046,E050,E051,E055,E056,E057,E059,E080,E081,E082,E083,E084,E085,E086,E088,E089,E090,E091,E092,E093,E094,E097,E098,E100,E109,E114,E117,E118,E120,E121,E122,E123,E124,E125,E126,E128	48
chr19	49983168	49983222	E033	1
chr19	49983347	49983423	E032,E033	2
chr19	49983507	49983729	E021,E032,E086,E097,E119	5
chr19	49983732	49983973	E021,E032,E050,E097,E100,E118	6
chr19	49984388	49984833	E003,E004,E005,E007,E008,E021,E022,E057,E086,E091,E097,E098,E109,E114,E117,E127	16
chr19	49985244	49985374	E034,E100,E116	3
chr19	49985759	49985856	E032,E034,E097	3
chr19	49986989	49987112	E033,E084,E109,E117	4
chr19	49987153	49987203	E034,E109	2
chr19	49987293	49987357	E124	1
chr19	49987702	49987782	E097	1
chr19	49988210	49988267	E022,E032	2
chr19	49988314	49988451	E022,E033	2
chr19	49989041	49989429	E021,E032,E033,E034,E050,E086,E089,E090,E091,E093,E097,E100	12
chr19	49989557	49994687	E003,E004,E005,E006,E007,E008,E017,E021,E022,E028,E029,E032,E033,E034,E046,E050,E051,E055,E056,E057,E059,E080,E081,E082,E083,E084,E085,E086,E088,E089,E090,E091,E092,E093,E094,E097,E098,E100,E109,E114,E116,E117,E118,E119,E120,E121,E122,E123,E124,E125,E126,E127,E128	53
chr19	49994764	49995020	E003,E021,E022,E032,E033,E034,E051,E089,E090,E097,E098,E100,E109,E114,E116,E127	16
chr19	49995066	49996866	E003,E004,E005,E006,E007,E008,E017,E021,E022,E028,E032,E033,E034,E046,E050,E051,E055,E056,E057,E059,E080,E082,E083,E084,E085,E086,E088,E089,E090,E091,E092,E093,E094,E097,E098,E100,E109,E114,E116,E117,E118,E119,E120,E121,E122,E123,E124,E125,E126,E127,E128	51
chr19	49996917	49997114	E003,E004,E006,E008,E017,E021,E022,E028,E032,E033,E034,E046,E050,E051,E055,E056,E057,E080,E081,E084,E086,E088,E089,E090,E091,E092,E093,E094,E097,E098,E100,E109,E114,E116,E117,E118,E119,E120,E121,E122,E123,E125,E126,E127,E128	45
chr19	49997222	49997379	E034,E046,E091,E093,E097,E100,E118,E127	8
chr19	49997407	49997849	E003,E004,E006,E007,E008,E017,E021,E032,E033,E034,E051,E055,E080,E083,E086,E089,E090,E091,E092,E093,E097,E098,E100,E109,E114,E116,E117,E118,E119,E121,E123,E125,E127,E128	34
chr19	49997955	49998631	E003,E004,E005,E006,E007,E008,E021,E022,E032,E033,E034,E046,E050,E051,E055,E056,E059,E082,E084,E086,E088,E089,E090,E091,E092,E093,E097,E100,E109,E114,E116,E117,E118,E119,E122,E123,E125,E127,E128	39
chr19	49998812	49998982	E005,E007,E032,E033,E046,E050,E051,E059,E083,E086,E088,E091,E092,E097,E100,E114,E119,E123,E124	19
chr19	49999084	50001784	E003,E004,E005,E006,E007,E008,E017,E021,E022,E028,E029,E032,E033,E034,E046,E050,E051,E055,E056,E057,E059,E080,E081,E082,E083,E084,E085,E086,E088,E089,E090,E091,E092,E093,E094,E097,E098,E100,E109,E114,E116,E117,E118,E119,E120,E121,E122,E123,E124,E125,E126,E127,E128	53
chr19	50001841	50004861	E003,E004,E005,E006,E007,E008,E017,E021,E022,E029,E032,E033,E034,E046,E050,E051,E055,E056,E059,E080,E082,E083,E084,E085,E086,E088,E089,E090,E091,E092,E093,E094,E097,E098,E100,E109,E114,E116,E117,E118,E119,E120,E122,E123,E124,E125,E126,E127,E128	49
chr19	50004911	50005402	E003,E008,E021,E032,E033,E034,E046,E050,E051,E088,E091,E092,E093,E097,E100,E114,E117,E118,E119,E124,E127,E128	22
chr19	50005563	50005607	E080	1
chr19	50005725	50006298	E007,E032,E033,E034,E046,E051,E080,E081,E085,E086,E089,E090,E091,E092,E093,E097,E100,E109,E127	19
chr19	50006328	50007141	E003,E004,E005,E006,E007,E008,E017,E021,E022,E028,E029,E032,E033,E034,E046,E050,E051,E055,E056,E057,E059,E080,E081,E082,E083,E084,E085,E086,E088,E089,E090,E091,E092,E093,E094,E097,E098,E100,E109,E114,E116,E117,E118,E119,E120,E121,E122,E123,E124,E125,E126,E127,E128	53
chr19	50007360	50007419	E033	1
chr19	50007426	50007489	E034,E114	2
chr19	50008142	50008308	E021,E032,E033,E034,E088,E114	6
chr19	50008391	50008486	E083,E098	2
chr19	50008582	50008940	E022,E032,E033,E034,E051,E086,E090,E100,E120,E121,E126	11
chr19	50009084	50009134	E022	1
chr19	50009213	50009263	E097	1
chr19	50009817	50010419	E003,E004,E005,E006,E007,E008,E017,E021,E022,E028,E029,E032,E033,E034,E046,E050,E051,E055,E056,E057,E059,E080,E081,E083,E084,E085,E086,E088,E089,E090,E091,E092,E093,E094,E097,E098,E100,E109,E114,E116,E117,E118,E119,E120,E121,E122,E123,E124,E126,E127,E128	51
chr19	50010782	50010832	E021	1
chr19	50010931	50011017	E093,E100	2
chr19	50011160	50011219	E021,E086	2
chr19	50011268	50011408	E006,E114	2
chr19	50011444	50011682	E022,E033,E034,E055,E097,E098,E120	7
chr19	50011684	50011871	E017,E021,E086,E088,E091,E097,E114,E121	8
chr19	50012278	50012328	E093	1
chr19	50012434	50012536	E006	1
chr19	50012871	50012960	E091,E119	2
chr19	50013032	50013208	E034,E093,E123	3
chr19	50013227	50013277	E022	1
chr19	50013296	50013348	E080	1
chr19	50013823	50013877	E033	1
chr19	50014330	50014770	E022,E032,E034,E050,E051,E081,E083,E090,E093,E109,E114,E116	12
chr19	50014827	50015336	E003,E004,E006,E022,E029,E032,E033,E034,E046,E050,E051,E055,E056,E059,E080,E081,E082,E083,E086,E088,E089,E090,E091,E093,E097,E100,E116,E123,E124,E126	30
chr19	50015372	50015413	E034	1
chr19	50015470	50017934	E003,E004,E005,E006,E007,E008,E017,E021,E022,E029,E032,E033,E034,E046,E050,E051,E055,E056,E057,E059,E080,E081,E082,E083,E084,E085,E086,E088,E089,E090,E091,E092,E093,E094,E097,E098,E100,E109,E114,E116,E117,E118,E119,E120,E121,E122,E123,E124,E125,E126,E127,E128	52
chr19	50018260	50018525	E003,E021,E034,E084,E085,E098,E114,E124	8
chr19	50018556	50018692	E034,E085,E092,E097	4
chr19	50018708	50018764	E046,E098	2
chr19	50018823	50019520	E006,E022,E029,E046,E050,E051,E055,E056,E080,E083,E084,E085,E086,E088,E089,E090,E091,E092,E093,E097,E098,E100,E109,E114,E118,E122,E124,E126	28
chr19	50019800	50019850	E022	1
chr19	50020840	50020927	E021	1
chr19	50021311	50021386	E097,E100	2
chr19	50021485	50021570	E033,E086	2
chr19	50021642	50021701	E091	1
chr19	50021811	50021861	E022	1
chr19	50022508	50022575	E088	1
chr19	50022721	50022901	E084,E085	2
chr19	50023911	50024563	E017,E021,E022,E055,E080,E082,E083,E086,E089,E090,E091,E097,E098,E100,E109,E114,E123,E126	18
chr19	50024964	50025052	E085,E127	2
chr19	50025130	50025205	E093,E127	2
chr19	50025392	50025517	E100,E127	2
chr19	50025934	50026017	E114	1
chr19	50026353	50026403	E089	1
chr19	50026686	50026867	E093	1
chr19	50027504	50027692	E022,E097	2
chr19	50027756	50027828	E021	1
chr19	50028204	50028302	E034,E090	2
chr19	50028376	50028582	E083,E086,E097,E118	4
chr19	50028609	50028902	E021,E033,E034,E090,E093,E114,E123	7
chr19	50028926	50029137	E021,E022,E089	3
chr19	50029166	50029271	E100	1
chr19	50029346	50029464	E007,E021,E022,E089,E097,E114	6
chr19	50029483	50029523	E034	1
chr19	50029547	50029601	E127	1
chr19	50029998	50030072	E109	1
chr19	50030326	50030490	E033,E088,E089,E097,E100	5
chr19	50030669	50030734	E032,E086	2
chr19	50030819	50032192	E003,E004,E005,E006,E007,E008,E017,E021,E022,E028,E029,E032,E033,E034,E046,E050,E051,E055,E056,E057,E059,E080,E081,E082,E083,E084,E085,E086,E088,E089,E090,E091,E092,E093,E094,E097,E098,E100,E109,E114,E116,E117,E118,E119,E120,E121,E122,E123,E124,E125,E126,E127,E128	53
chr19	50032494	50032592	E089,E097	2
chr19	50032697	50032889	E006,E033,E056,E089,E114	5
chr19	50033095	50033169	E097	1
chr19	50033275	50033343	E007,E097	2
chr19	50033383	50033437	E098	1
chr19	50034025	50034324	E005,E007,E021,E091,E097	5
chr19	50034433	50034566	E021,E090,E114	3
chr19	50034676	50034728	E097	1
chr19	50034817	50034996	E007,E091,E114	3
chr19	50036246	50038818	E003,E004,E005,E006,E007,E008,E017,E021,E022,E028,E029,E032,E033,E034,E046,E050,E051,E055,E056,E057,E059,E080,E081,E082,E083,E084,E085,E086,E088,E089,E090,E091,E092,E093,E094,E097,E098,E100,E109,E114,E116,E117,E118,E119,E120,E121,E122,E123,E124,E125,E126,E127,E128	53
chr19	50038909	50038985	E046,E093	2
chr19	50039904	50039975	E021,E050,E091,E093	4
chr19	50040164	50040214	E084	1
chr19	50040231	50040281	E021	1
chr19	50040300	50040401	E118	1
chr19	50040439	50040511	E118	1
chr19	50040622	50040821	E032,E050,E051,E100	4
chr19	50041169	50041487	E022,E032,E033,E050,E051,E089,E100,E116,E124	9
chr19	50041981	50042031	E114	1
chr19	50042867	50042966	E021,E114	2
chr19	50043412	50043452	E034	1
chr19	50043455	50043612	E028,E057	2
chr19	50044004	50044054	E022	1
chr19	50044301	50044345	E097	1
chr19	50044608	50044658	E021	1
chr19	50044966	50045016	E022	1
chr19	50045416	50045512	E080,E090	2
chr19	50045529	50045579	E032	1
chr19	50045588	50045686	E114,E123	2
chr19	50045702	50045794	E021,E032	2
chr19	50045930	50045985	E032	1
chr19	50046155	50046195	E034	1
chr19	50046233	50046428	E017,E021,E051,E086,E121	5
chr19	50046520	50046643	E090,E118,E121	3
chr19	50046666	50046710	E097	1
chr19	50046766	50046822	E055,E098	2
chr19	50046924	50046989	E097	1
chr19	50047151	50047201	E089	1
chr19	50047238	50047278	E086	1
chr19	50047383	50047777	E032,E033,E050,E056,E059,E086,E090,E098,E114,E125,E128	11
chr19	50047941	50047991	E022	1
chr19	50048028	50048245	E032,E086,E090,E093,E114,E123	6
chr19	50048334	50048384	E021	1
chr19	50048772	50048979	E003,E056,E086,E090,E097,E114,E123	7
chr19	50049355	50049467	E056,E086,E091,E097,E114,E125	6
chr19	50049555	50049756	E021,E022,E034,E086,E090,E097,E098,E100,E121	9
chr19	50049868	50050870	E003,E004,E005,E006,E007,E008,E017,E021,E022,E028,E029,E032,E033,E034,E046,E050,E051,E055,E056,E057,E059,E080,E081,E082,E083,E084,E085,E086,E088,E089,E090,E091,E092,E093,E094,E097,E098,E100,E109,E114,E116,E117,E118,E119,E120,E121,E122,E123,E124,E125,E126,E127,E128	53
chr19	50050910	50050954	E097	1
chr19	50051295	50051486	E021,E032,E034,E090,E119	5
chr19	50051536	50051580	E097	1
chr19	50051884	50052096	E005,E022,E033,E084,E085,E091,E093,E109,E126	9
chr19	50052156	50052831	E007,E021,E032,E033,E034,E051,E080,E084,E085,E091,E092,E093,E097,E100,E109,E114,E117,E123	18
chr19	50052881	50053104	E003,E093,E109,E114,E118,E123	6
chr19	50053694	50053777	E007,E021,E032,E034,E046,E083,E086,E089,E093,E097,E098,E100,E109	13
chr19	50053832	50054056	E033,E100,E114,E122,E125	5
chr19	50054461	50054501	E034	1
chr19	50054876	50055104	E021,E034,E046,E089,E090,E124	6
chr19	50055872	50055941	E033	1
chr19	50056028	50056382	E029,E033,E034,E046,E055,E056,E086,E088,E089,E090,E092,E093,E094,E097,E098,E100,E109,E124	18
chr19	50056673	50057609	E003,E005,E006,E008,E017,E021,E022,E028,E033,E034,E046,E055,E056,E057,E059,E080,E081,E083,E084,E085,E086,E088,E090,E091,E092,E093,E094,E097,E098,E100,E109,E114,E117,E118,E119,E120,E121,E122,E125,E126,E127,E128	42
chr19	50057833	50058540	E021,E033,E034,E046,E050,E051,E055,E056,E057,E080,E083,E085,E086,E088,E089,E090,E091,E092,E093,E094,E097,E098,E100,E109,E116,E120,E121,E122,E125,E126,E127,E128	32
chr19	50058747	50061475	E003,E004,E005,E006,E007,E008,E017,E021,E022,E029,E032,E033,E034,E046,E050,E051,E055,E056,E059,E080,E081,E082,E083,E084,E085,E086,E088,E089,E090,E091,E092,E093,E094,E097,E098,E100,E109,E114,E116,E118,E120,E121,E122,E123,E124,E125,E126,E127,E128	49
chr19	50061819	50062332	E022,E033,E034,E055,E056,E084,E093,E097,E098,E109,E114	11
chr19	50062373	50062590	E034,E097,E109	3
chr19	50062633	50062744	E034	1
chr19	50062783	50064940	E003,E004,E006,E008,E021,E022,E032,E033,E034,E046,E050,E051,E056,E059,E080,E083,E084,E085,E088,E089,E090,E091,E093,E097,E098,E100,E109,E118,E119,E120,E121,E123,E124,E125	34
chr19	50065003	50065070	E022,E109	2
chr19	50065301	50065351	E032	1
chr19	50065679	50065729	E021,E034	2
chr19	50066037	50066134	E021,E046,E109	3
chr19	50066168	50066455	E033,E034,E093,E109	4
chr19	50066624	50066744	E034,E097,E109	3
chr19	50067415	50067491	E086,E109	2
chr19	50067796	50068402	E007,E022,E028,E033,E034,E046,E083,E084,E085,E092,E093,E094,E097,E098,E100,E109,E123,E124,E127	19
chr19	50068414	50068861	E017,E033,E034,E046,E055,E056,E080,E081,E083,E084,E085,E086,E088,E089,E090,E092,E093,E094,E097,E098,E100,E109,E121,E126,E127	25
chr19	50068941	50069002	E022,E114	2
chr19	50069037	50069082	E034	1
chr19	50069098	50069247	E033,E046,E080,E100,E109	5
chr19	50069790	50070042	E029,E034	2
chr19	50070704	50072067	E005,E006,E022,E028,E032,E033,E034,E046,E050,E055,E056,E059,E080,E083,E084,E085,E086,E088,E089,E090,E091,E092,E093,E094,E097,E098,E100,E109,E114,E117,E120,E121,E123,E126,E127	35
chr19	50072221	50072633	E033,E034,E046,E084,E085,E092,E093,E094,E097,E098,E109	11
chr19	50073047	50073162	E034,E046,E051	3
chr19	50073294	50074237	E003,E004,E005,E006,E007,E008,E017,E021,E022,E028,E029,E032,E033,E034,E046,E050,E051,E055,E056,E057,E059,E080,E081,E082,E083,E084,E085,E086,E088,E089,E090,E091,E092,E093,E094,E097,E098,E100,E109,E114,E116,E117,E118,E119,E120,E121,E122,E123,E124,E125,E126,E127,E128	53
chr19	50074342	50075068	E003,E004,E005,E006,E007,E008,E017,E021,E022,E032,E033,E034,E046,E050,E051,E055,E056,E059,E080,E081,E082,E083,E084,E085,E086,E088,E089,E090,E091,E092,E093,E094,E097,E098,E100,E109,E114,E116,E117,E118,E120,E121,E122,E123,E126	45
chr19	50075388	50075478	E022,E100	2
chr19	50075705	50075892	E057,E100,E121,E127	4
chr19	50076331	50076736	E022,E032,E086,E089,E090,E091,E093,E100,E121	9
chr19	50076781	50077051	E006,E017,E032,E034,E055,E056,E097,E100,E114,E120,E127	11
chr19	50077132	50077186	E100	1
chr19	50077431	50077493	E100	1
chr19	50077515	50078097	E006,E007,E022,E034,E055,E056,E057,E086,E091,E100,E120,E121,E123,E126,E127	15
chr19	50078723	50078819	E034,E116	2
chr19	50079468	50079574	E116	1
chr19	50079784	50079873	E097,E100	2
chr19	50080254	50080309	E034	1
chr19	50080398	50080438	E034	1
chr19	50081164	50081214	E051	1
chr19	50081305	50081345	E034	1
chr19	50081682	50081798	E100	1
chr19	50082247	50082297	E090	1
chr19	50082397	50082687	E006,E033,E034,E046,E050,E051,E100	7
chr19	50082795	50085071	E003,E004,E005,E006,E007,E008,E017,E021,E022,E028,E029,E032,E033,E034,E046,E050,E051,E055,E056,E057,E059,E080,E081,E082,E083,E084,E085,E086,E088,E089,E090,E091,E092,E093,E094,E097,E098,E100,E109,E114,E116,E117,E118,E119,E120,E121,E122,E123,E124,E125,E126,E127,E128	53
chr19	50085085	50085230	E007,E086,E092,E093	4
chr19	50085382	50085460	E097	1
chr19	50085706	50085756	E032	1
chr19	50086385	50086429	E097	1
chr19	50086447	50087050	E004,E021,E032,E089,E090,E097,E100,E114,E118,E123	10
chr19	50087069	50087129	E100,E114	2
chr19	50087132	50087285	E007,E022,E032	3
chr19	50087305	50087349	E097	1
chr19	50087928	50088793	E003,E004,E005,E007,E008,E021,E022,E032,E034,E051,E080,E081,E082,E086,E089,E090,E091,E092,E097,E098,E109,E114,E118,E124	24
chr19	50088982	50089052	E086,E089,E114	3
chr19	50089383	50089440	E032	1
chr19	50089524	50089672	E003,E089,E091,E097	4
chr19	50089678	50089839	E091,E097	2
chr19	50090037	50090096	E091	1
chr19	50090314	50090368	E033	1
chr19	50090520	50090574	E126	1
chr19	50090618	50090706	E089,E091	2
chr19	50090816	50090856	E086	1
chr19	50091278	50091318	E034	1
chr19	50091587	50092399	E003,E005,E007,E021,E022,E032,E033,E034,E046,E051,E082,E083,E086,E088,E091,E092,E093,E097,E100,E114,E116,E118,E124	23
chr19	50092506	50092556	E032	1
chr19	50092703	50097661	E003,E004,E005,E006,E007,E008,E017,E021,E022,E028,E029,E032,E033,E034,E046,E050,E051,E055,E056,E057,E059,E080,E081,E082,E083,E084,E085,E086,E088,E089,E090,E091,E092,E093,E094,E097,E098,E100,E109,E114,E116,E117,E118,E119,E120,E121,E122,E123,E124,E125,E126,E127,E128	53
chr19	50097684	50098125	E022,E032,E034,E081,E089,E091,E097,E100	8
chr19	50098139	50098459	E007,E034,E097,E100,E114,E118	6
chr19	50098548	50098596	E097	1
chr19	50098598	50098656	E089	1
chr19	50098789	50099012	E032,E051,E089,E097	4
chr19	50099016	50099312	E051,E089,E097,E100,E124	5
chr19	50099326	50099614	E021,E022,E089,E091,E100,E114	6
chr19	50099619	50099807	E086,E089,E091,E093,E100,E118	6
chr19	50099811	50099886	E091,E097	2
chr19	50099913	50100295	E022,E034,E091,E093,E100,E114	6
chr19	50100302	50100481	E021,E034,E051,E097	4
chr19	50100617	50100788	E003,E091,E118	3
chr19	50100810	50100850	E086	1
chr19	50100895	50101207	E051,E086,E090,E097,E100,E114,E118	7
chr19	50101239	50101289	E032	1
chr19	50101646	50101686	E034	1
chr19	50102002	50102088	E008	1
chr19	50102141	50102191	E032	1
chr19	50102265	50102349	E091	1
chr19	50102541	50102823	E017,E021,E034,E088,E097,E114	6
chr19	50102826	50102896	E093	1
chr19	50102926	50103018	E089	1
chr19	50103102	50103152	E093	1
chr19	50103157	50103197	E086	1
chr19	50103240	50103463	E029,E033,E089,E116,E124	5
chr19	50103475	50103525	E021	1
chr19	50104263	50104344	E114	1
chr19	50104500	50104619	E021,E022,E033,E091	4
chr19	50104661	50104711	E114	1
chr19	50105075	50105546	E021,E032,E034,E051,E080,E100,E114,E118	8
chr19	50105588	50105638	E114	1
chr19	50105720	50105801	E097	1
chr19	50106095	50106149	E127	1
chr19	50106169	50106250	E032,E082	2
chr19	50106288	50106479	E097,E114	2
chr19	50106550	50106600	E086,E097	2
chr19	50106820	50106898	E022,E100	2
chr19	50107468	50107558	E034,E114	2
chr19	50108087	50108175	E022	1
chr19	50108197	50108261	E091,E127	2
chr19	50108861	50109240	E081,E089,E100	3
chr19	50109394	50109492	E034,E090	2
chr19	50109527	50109751	E006,E055,E056,E098,E126	5
chr19	50110091	50110141	E017	1
chr19	50110777	50110817	E086	1
chr19	50110878	50110958	E119	1
chr19	50111095	50111135	E086	1
chr19	50111244	50111304	E003	1
chr19	50111400	50111499	E021,E022	2
chr19	50111676	50111757	E114	1
chr19	50111840	50111948	E021	1
chr19	50111998	50112082	E021	1
chr19	50112139	50112297	E086,E098,E114,E119	4
chr19	50112367	50112417	E091	1
chr19	50112558	50112649	E004,E034	2
chr19	50112896	50112980	E034	1
chr19	50112983	50113047	E124	1
chr19	50113566	50113643	E114	1
chr19	50113685	50113735	E007	1
chr19	50114399	50114499	E022,E056,E114	3
chr19	50114688	50114760	E114	1
chr19	50115347	50115869	E006,E021,E029,E046,E055,E056,E083,E091,E094,E097,E100,E114,E117,E120,E121,E124,E126,E127	18
chr19	50115888	50115942	E100	1
chr19	50116539	50117141	E006,E017,E028,E029,E032,E034,E046,E051,E055,E056,E059,E080,E083,E091,E094,E097,E098,E100,E114,E116,E117,E118,E119,E120,E121,E122,E124,E125,E126,E127,E128	31
chr19	50117167	50118319	E006,E017,E021,E028,E029,E032,E033,E034,E046,E050,E055,E056,E057,E080,E086,E091,E093,E094,E097,E098,E100,E114,E116,E117,E118,E119,E120,E121,E122,E123,E124,E125,E126,E127,E128	35
chr19	50118332	50118388	E033,E034	2
chr19	50119377	50119471	E003,E022	2
chr19	50119486	50119536	E091	1
chr19	50119550	50119682	E085,E114	2
chr19	50119766	50119810	E034	1
chr19	50119854	50120009	E114,E123,E124	3
chr19	50120391	50120463	E032	1
chr19	50121220	50121341	E056,E091,E114	3
chr19	50121345	50121405	E006	1
chr19	50121565	50121639	E007,E114	2
chr19	50121684	50121734	E022	1
chr19	50121843	50121909	E033	1
chr19	50122051	50122136	E032	1
chr19	50122228	50122370	E117	1
chr19	50123354	50123463	E005,E100	2
chr19	50123661	50123778	E021,E097	2
chr19	50123864	50123914	E050	1
chr19	50124089	50124134	E097	1
chr19	50124710	50124825	E091,E097,E100	3
chr19	50124974	50125030	E032	1
chr19	50125058	50125193	E120,E121	2
chr19	50125688	50125767	E097	1
chr19	50126297	50126415	E017,E121	2
chr19	50126514	50126702	E021,E032,E033,E034,E091,E127	6
chr19	50126988	50127056	E032	1
chr19	50127922	50128047	E032,E033,E097	3
chr19	50128096	50128151	E089	1
chr19	50128214	50128282	E021,E022,E089	3
chr19	50128308	50128763	E008,E086,E090,E091,E092,E093,E097,E100,E109	9
chr19	50128900	50129034	E021,E051,E086	3
chr19	50129432	50129596	E088,E090,E097	3
chr19	50129600	50129644	E097	1
chr19	50129646	50129799	E086,E088	2
chr19	50130046	50130096	E083	1
chr19	50130249	50130299	E022	1
chr19	50130433	50130516	E097,E114	2
chr19	50130532	50130650	E088,E121	2
chr19	50130670	50130873	E007,E046,E086,E091,E114,E118	6
chr19	50131017	50131071	E100	1
chr19	50131137	50131331	E021,E032,E034,E059,E082,E086,E097,E122,E124	9
chr19	50131450	50131529	E090	1
chr19	50131849	50131991	E006,E055,E056,E090,E097	5
chr19	50132135	50132193	E120	1
chr19	50132547	50132951	E046,E055,E056,E059,E081,E083,E086,E088,E089,E090,E092,E097,E126	13
chr19	50132962	50133390	E022,E034,E055,E080,E089,E097,E100,E109,E118	9
chr19	50133461	50133511	E109	1
chr19	50133604	50133673	E097	1
chr19	50133914	50134743	E003,E008,E017,E021,E022,E033,E050,E055,E056,E059,E080,E081,E082,E083,E084,E085,E086,E088,E089,E090,E091,E092,E097,E098,E100,E109,E114,E121,E122,E123,E125,E126,E127,E128	34
chr19	50134923	50135490	E003,E008,E021,E034,E055,E080,E081,E088,E089,E090,E091,E093,E097,E098,E100,E114,E121,E123,E125	19
chr19	50135741	50136035	E003,E007,E021,E032,E050,E055,E086,E090,E091,E097,E114,E124,E127	13
chr19	50136190	50136840	E003,E004,E005,E008,E021,E022,E055,E056,E057,E059,E080,E082,E086,E088,E089,E090,E091,E093,E097,E100,E114,E117,E118,E120,E121,E124,E125,E126,E127,E128	30
chr19	50137416	50137466	E114	1
chr19	50137559	50137609	E055	1
chr19	50138103	50138361	E006,E008,E017,E034,E050,E055,E056,E083,E088,E090,E091,E093,E114,E116,E117	15
chr19	50138415	50140531	E003,E004,E006,E007,E008,E017,E021,E022,E028,E029,E032,E033,E034,E046,E050,E051,E055,E056,E080,E081,E082,E083,E084,E085,E086,E088,E089,E090,E091,E092,E093,E097,E098,E100,E109,E114,E116,E118,E121,E124,E125,E126,E128	43
chr19	50140830	50140988	E034,E086,E114	3
chr19	50141026	50142521	E003,E004,E006,E007,E008,E017,E021,E022,E028,E029,E032,E033,E034,E046,E050,E051,E055,E056,E057,E059,E080,E081,E082,E083,E084,E085,E086,E088,E089,E090,E091,E092,E093,E094,E097,E098,E100,E109,E114,E117,E118,E119,E120,E121,E122,E123,E124,E125,E126,E127,E128	51
chr19	50142616	50146424	E003,E004,E005,E006,E007,E008,E017,E021,E022,E028,E029,E032,E033,E034,E046,E050,E051,E055,E056,E057,E059,E080,E081,E082,E083,E084,E085,E086,E088,E089,E090,E091,E092,E093,E094,E097,E098,E100,E109,E114,E116,E117,E118,E119,E120,E121,E122,E123,E124,E125,E126,E127,E128	53
chr19	50146446	50147438	E004,E006,E007,E017,E021,E022,E029,E032,E033,E034,E046,E050,E051,E055,E056,E057,E059,E084,E086,E089,E091,E092,E093,E097,E100,E109,E114,E116,E117,E120,E121,E123,E126,E127	34
chr19	50147459	50147652	E034,E051,E097,E114	4
chr19	50147732	50147782	E097	1
chr19	50147838	50148014	E032,E034,E051,E089,E100	5
chr19	50148102	50148286	E032,E093,E100,E114	4
chr19	50148318	50148424	E086,E097	2
chr19	50148459	50148644	E003,E022,E032,E086,E090,E097,E100,E114	8
chr19	50148682	50148726	E097	1
chr19	50148813	50148863	E022	1
chr19	50148911	50149021	E088,E089,E114	3
chr19	50149066	50149502	E022,E032,E050,E051,E097,E098,E100,E119,E124	9
chr19	50149538	50149659	E032,E086,E100,E127	4
chr19	50149699	50149841	E124,E125	2
chr19	50149859	50150039	E032,E033,E051,E082,E100	5
chr19	50150219	50150320	E022,E032,E100	3
chr19	50150432	50150482	E091	1
chr19	50150619	50150669	E051	1
chr19	50150699	50150861	E033,E034,E100,E114	4
chr19	50151224	50151302	E114	1
chr19	50151495	50151539	E097	1
chr19	50151712	50151973	E055,E056,E126,E127	4
chr19	50152291	50152345	E120	1
chr19	50152584	50152656	E033,E121	2
chr19	50152677	50152810	E017,E100,E122	3
chr19	50153196	50153475	E022,E029,E032,E034,E055,E080,E100,E121	8
chr19	50153478	50153679	E034,E080,E097,E117	4
chr19	50153706	50153990	E032,E034,E080,E097	4
chr19	50154094	50154240	E050,E091,E100	3
chr19	50154374	50154431	E022,E100	2
chr19	50154533	50154612	E007,E050	2
chr19	50154638	50154749	E100	1
chr19	50154776	50154843	E097	1
chr19	50154893	50154950	E100	1
chr19	50155019	50155071	E097	1
chr19	50155157	50155384	E021,E033,E097,E118,E128	5
chr19	50155457	50155717	E021,E022,E097,E100	4
chr19	50155777	50155835	E097	1
chr19	50156134	50156356	E021,E034,E080,E081,E097,E098	6
chr19	50156366	50156513	E021,E083,E089,E097,E124	5
chr19	50156536	50156602	E091	1
chr19	50156659	50156713	E098	1
chr19	50156767	50157044	E032,E089,E100,E120,E121	5
chr19	50157130	50157202	E022,E121	2
chr19	50157211	50157408	E080,E083,E093	3
chr19	50157421	50157677	E003,E033,E097,E100,E114	5
chr19	50157735	50157908	E032,E097	2
chr19	50157909	50157969	E029	1
chr19	50158021	50158065	E097	1
chr19	50158099	50158197	E100	1
chr19	50158206	50158268	E114	1
chr19	50158280	50158334	E100	1
chr19	50158428	50158566	E017,E088,E097,E100,E114	5
chr19	50158914	50159107	E032,E046,E114	3
chr19	50159206	50159441	E046,E090	2
chr19	50159482	50159740	E017,E032,E034,E046,E086	5
chr19	50159756	50159891	E033,E034,E056,E091,E100	5
chr19	50159902	50160177	E003,E008,E056,E089,E091,E100,E116	7
chr19	50160202	50160292	E114	1
chr19	50160356	50160430	E022	1
chr19	50160467	50160518	E090	1
chr19	50160630	50161446	E007,E021,E032,E033,E055,E056,E059,E080,E091,E097,E100,E109,E114,E118,E121,E124	16
chr19	50161560	50161600	E086	1
chr19	50161633	50161735	E021,E124	2
chr19	50161885	50161967	E021,E119	2
chr19	50161973	50162105	E007,E021,E097,E114	4
chr19	50162111	50162186	E100,E114	2
chr19	50162228	50162411	E022,E100,E124	3
chr19	50162501	50162767	E021,E022,E033,E090,E097,E114,E125	7
chr19	50162769	50164150	E003,E004,E005,E006,E007,E008,E017,E021,E022,E028,E029,E032,E033,E034,E046,E050,E051,E055,E056,E057,E059,E080,E081,E083,E085,E086,E088,E089,E090,E091,E092,E093,E097,E098,E100,E109,E114,E116,E117,E118,E119,E120,E121,E122,E123,E124,E125,E126,E127,E128	50
chr19	50164204	50164424	E021,E028,E032,E056,E089,E097,E098,E100,E116,E127	10
chr19	50164462	50164771	E021,E032,E086,E097,E114,E116	6
chr19	50165139	50165265	E086	1
chr19	50165342	50165528	E090,E098,E114	3
chr19	50165537	50166117	E017,E032,E033,E034,E089,E091,E093,E097,E100,E114,E116	11
chr19	50166134	50166942	E032,E033,E034,E051,E080,E081,E082,E086,E088,E089,E090,E091,E093,E097,E098,E100,E109,E114	18
chr19	50166946	50167123	E091	1
chr19	50167208	50170281	E003,E004,E005,E006,E007,E008,E017,E021,E022,E028,E029,E032,E033,E034,E046,E050,E051,E055,E056,E057,E059,E080,E081,E082,E083,E084,E085,E086,E088,E089,E090,E091,E092,E093,E094,E097,E098,E100,E109,E114,E116,E117,E118,E119,E120,E121,E122,E123,E124,E125,E126,E127,E128	53
chr19	50170371	50171217	E004,E007,E017,E029,E032,E034,E050,E051,E080,E091,E097,E109,E114,E116,E123,E126,E127	17
chr19	50171268	50171333	E097	1
chr19	50171667	50171744	E034,E086	2
chr19	50172021	50172067	E086	1
chr19	50172186	50172230	E097	1
chr19	50172269	50172438	E032,E046,E091	3
chr19	50172441	50172529	E116	1
chr19	50172630	50172680	E022	1
chr19	50172853	50173584	E003,E017,E021,E022,E032,E055,E056,E090,E091,E097,E098,E100,E114,E116,E117,E118,E123,E127	18
chr19	50173647	50173697	E097	1
chr19	50173715	50174022	E003,E021,E022,E033,E086,E093,E100,E114,E116	9
chr19	50174561	50174611	E089	1
chr19	50174773	50174993	E007,E032,E033,E090,E116,E123	6
chr19	50175001	50176159	E003,E004,E005,E006,E007,E008,E017,E021,E022,E028,E029,E032,E033,E034,E046,E050,E051,E055,E056,E057,E059,E080,E081,E082,E083,E084,E085,E086,E088,E089,E090,E091,E092,E093,E094,E097,E098,E100,E109,E114,E116,E117,E118,E119,E120,E121,E122,E123,E124,E125,E126,E127,E128	53
chr19	50176279	50176349	E032,E083,E114,E125	4
chr19	50176545	50176652	E032,E097	2
chr19	50176666	50177805	E005,E021,E032,E033,E034,E046,E081,E086,E088,E090,E091,E094,E097,E100,E116,E119,E121,E123,E127	19
chr19	50177926	50178062	E032,E086,E097,E100	4
chr19	50178078	50178586	E004,E006,E007,E017,E021,E029,E032,E033,E034,E046,E051,E055,E056,E059,E086,E088,E089,E090,E097,E098,E100,E114,E116,E118,E121,E123,E125,E126,E127,E128	30
chr19	50178835	50179187	E004,E005,E006,E007,E008,E017,E021,E022,E032,E033,E034,E046,E050,E051,E055,E056,E057,E059,E086,E088,E089,E091,E092,E094,E097,E098,E100,E109,E114,E116,E119,E121,E123,E124,E126,E127,E128	37
chr19	50179208	50182164	E003,E004,E005,E006,E007,E008,E017,E021,E022,E028,E029,E032,E033,E034,E046,E050,E051,E055,E056,E057,E059,E080,E081,E082,E083,E084,E085,E086,E088,E089,E090,E091,E092,E093,E094,E097,E098,E100,E109,E114,E116,E117,E118,E119,E120,E121,E122,E123,E124,E125,E126,E127,E128	53
chr19	50182391	50184700	E003,E004,E005,E006,E007,E008,E017,E021,E022,E028,E029,E032,E033,E034,E046,E050,E051,E055,E056,E057,E059,E080,E081,E082,E083,E084,E085,E086,E088,E089,E090,E091,E092,E093,E094,E097,E098,E100,E109,E114,E116,E117,E118,E119,E120,E121,E122,E123,E124,E125,E126,E127,E128	53
chr19	50185055	50185407	E007,E032,E059,E080,E086,E091,E097,E100,E116	9
chr19	50185439	50186025	E021,E029,E032,E033,E034,E046,E055,E056,E059,E091,E097,E100,E114,E116,E120,E121,E125,E126,E127,E128	20
chr19	50186491	50186689	E032,E089,E097,E100,E116,E123,E127	7
chr19	50186984	50187057	E032	1
chr19	50187170	50187214	E097	1
chr19	50187215	50188748	E003,E004,E005,E006,E007,E008,E017,E021,E022,E032,E033,E034,E046,E050,E051,E055,E056,E059,E080,E081,E082,E083,E086,E088,E089,E090,E091,E092,E093,E097,E098,E100,E114,E116,E117,E118,E119,E121,E124,E126,E127	41
chr19	50188782	50189994	E003,E007,E021,E022,E029,E032,E033,E034,E051,E055,E056,E080,E084,E086,E088,E089,E090,E091,E092,E097,E098,E100,E114,E116,E117,E118,E121,E124,E127	29
chr19	50190151	50191675	E003,E004,E007,E008,E017,E021,E022,E029,E032,E033,E034,E046,E050,E051,E055,E056,E057,E059,E080,E081,E082,E083,E086,E088,E089,E090,E091,E092,E093,E097,E098,E100,E114,E116,E117,E118,E121,E122,E124,E126,E127	41
chr19	50191702	50195842	E003,E004,E005,E006,E007,E008,E017,E021,E022,E029,E032,E033,E034,E046,E050,E051,E055,E056,E057,E059,E080,E081,E082,E083,E084,E085,E086,E088,E089,E090,E091,E092,E093,E094,E097,E098,E100,E109,E114,E116,E117,E118,E119,E120,E121,E122,E123,E124,E125,E126,E127,E128	52
chr19	50196090	50196156	E007,E086	2
chr19	50196174	50196228	E056	1
chr19	50196387	50196529	E034,E097,E100	3
chr19	50196567	50196754	E034,E097,E100,E114	4
chr19	50197062	50197106	E097	1
chr19	50197162	50197239	E032	1
chr19	50197407	50197450	E034	1
chr19	50197585	50197625	E086	1
chr19	50197922	50198141	E008,E059,E086,E088,E089,E097,E100,E114	8
chr19	50198385	50198497	E032	1
chr19	50199116	50199182	E034,E100	2
chr19	50199225	50199283	E033	1
chr19	50200183	50200462	E021,E097,E100,E114	4
chr19	50200482	50200527	E097	1
chr19	50200535	50200594	E114	1
chr19	50200632	50200692	E003	1
chr19	50200728	50200779	E046	1
chr19	50201946	50202163	E032,E057,E114,E117	4
chr19	50202371	50202439	E034,E086	2
chr19	50202829	50202869	E086	1
chr19	50202876	50202940	E124	1
chr19	50203323	50203403	E123	1
chr19	50203530	50203819	E032,E086,E093,E114,E123	5
chr19	50203958	50204028	E118	1
chr19	50204057	50204169	E003,E022,E050,E123	4
chr19	50204438	50205041	E003,E021,E022,E032,E082,E086,E091,E092,E093,E097,E118	11
chr19	50205217	50205283	E082	1
chr19	50205394	50205458	E082	1
chr19	50205538	50205667	E008,E086,E100	3
chr19	50205908	50206022	E034,E082,E091,E097	4
chr19	50206079	50206207	E082,E093,E124	3
chr19	50206322	50206395	E114	1
chr19	50207156	50207206	E114	1
chr19	50207233	50207348	E033,E123	2
chr19	50207785	50207849	E114,E127	2
chr19	50207939	50208029	E114	1
chr19	50208106	50208186	E006,E081,E086	3
chr19	50208531	50208581	E114	1
chr19	50208764	50208814	E114	1
chr19	50209100	50209172	E124	1
chr19	50209181	50209236	E007,E032	2
chr19	50209261	50209360	E091	1
chr19	50209392	50209479	E118	1
chr19	50209487	50209704	E007,E029,E100,E114	4
chr19	50209785	50209849	E090,E114	2
chr19	50209918	50209962	E097	1
chr19	50210208	50210258	E021	1
chr19	50210625	50210675	E114	1
chr19	50211768	50211900	E006,E046,E127	3
chr19	50211903	50211943	E034	1
chr19	50212415	50212475	E125	1
chr19	50213474	50213587	E022,E091	2
chr19	50213619	50213683	E124	1
chr19	50213753	50214306	E006,E017,E032,E055,E056,E057,E080,E089,E091,E097,E100,E114,E117,E118,E120,E121,E122,E123,E125,E126,E128	21
chr19	50214654	50214704	E114	1
chr19	50214752	50215297	E008,E021,E022,E086,E091,E097,E114,E118,E123	9
chr19	50215447	50215545	E082,E123	2
chr19	50215567	50216109	E003,E004,E005,E006,E007,E008,E021,E022,E032,E034,E055,E056,E057,E059,E080,E083,E086,E088,E089,E090,E091,E092,E093,E097,E098,E100,E114,E117,E118,E120,E121,E123,E124,E125,E126,E128	36
chr19	50216576	50217245	E003,E005,E006,E022,E029,E032,E046,E057,E082,E086,E088,E089,E090,E091,E093,E114,E120	17
chr19	50217580	50217630	E021	1
chr19	50217813	50217883	E022,E050	2
chr19	50217995	50218169	E021,E055,E091,E114	4
chr19	50218653	50218713	E003	1
chr19	50218771	50218884	E022,E091	2
chr19	50219437	50219899	E006,E032,E059,E090,E091,E097,E098,E100,E114,E116,E123,E124,E126	13
chr19	50219939	50220462	E091,E097,E114,E123	4
chr19	50220637	50222128	E003,E004,E005,E006,E007,E008,E017,E021,E022,E028,E029,E032,E033,E034,E046,E050,E051,E055,E056,E057,E059,E080,E081,E082,E083,E084,E085,E086,E088,E089,E090,E091,E092,E093,E094,E097,E098,E100,E109,E114,E116,E117,E118,E119,E120,E121,E122,E123,E124,E125,E126,E127,E128	53
chr19	50222339	50222547	E004,E007,E032,E050,E051,E088,E092,E097,E114	9
chr19	50222568	50222671	E005,E086,E088,E089	4
chr19	50222762	50222926	E008,E022,E091	3
chr19	50223062	50223138	E003,E097	2
chr19	50223216	50223262	E097	1
chr19	50223331	50223389	E109	1
chr19	50223810	50223850	E034	1
chr19	50224100	50224150	E022	1
chr19	50224926	50225125	E007,E091	2
chr19	50225327	50225485	E109,E114,E117	3
chr19	50225644	50225732	E123	1
chr19	50225749	50225856	E007,E114	2
chr19	50226341	50226395	E033	1
chr19	50226492	50226709	E032,E033,E034,E082,E091	5
chr19	50226873	50226926	E021	1
chr19	50227040	50227100	E091	1
chr19	50227493	50227923	E004,E005,E006,E017,E022,E028,E029,E050,E055,E056,E057,E059,E091,E097,E114,E117,E119,E120,E121,E125,E126,E127,E128	23
chr19	50229088	50229210	E021,E123	2
chr19	50229424	50229474	E022	1
chr19	50229686	50229757	E050	1
chr19	50230194	50230277	E088,E123	2
chr19	50230317	50231381	E007,E017,E021,E022,E055,E056,E080,E081,E082,E083,E086,E088,E089,E090,E091,E092,E097,E098,E100,E120,E121,E123,E125,E126,E128	25
chr19	50231588	50232345	E004,E080,E081,E082,E083,E084,E086,E088,E089,E090,E091,E092,E097,E114,E123	15
chr19	50232422	50232542	E123	1
chr19	50232570	50232630	E086	1
chr19	50233057	50233106	E097	1
chr19	50233180	50233224	E097	1
chr19	50233474	50233735	E017,E032,E050,E051	4
chr19	50233784	50233864	E119	1
chr19	50234730	50234806	E097	1
chr19	50234875	50234973	E022,E091,E097	3
chr19	50235077	50235134	E097	1
chr19	50235504	50235548	E097	1
chr19	50236509	50236559	E114	1
chr19	50236599	50236765	E006,E017,E021,E055,E056,E117,E121,E125,E128	9
chr19	50238203	50238284	E021	1
chr19	50238813	50238998	E080,E088,E097	3
chr19	50239601	50239651	E082	1
chr19	50239856	50239900	E097	1
chr19	50240167	50240247	E119	1
chr19	50240349	50240389	E086	1
chr19	50241333	50241431	E118	1
chr19	50241651	50241836	E028,E029,E033,E086,E116	5
chr19	50242209	50242250	E086	1
chr19	50242297	50242400	E046	1
chr19	50242546	50242603	E127	1
chr19	50243088	50243151	E007,E022	2
chr19	50243283	50243465	E057,E091,E126	3
chr19	50243503	50243553	E091	1
chr19	50243580	50243640	E003	1
chr19	50243843	50243913	E118	1
chr19	50244468	50245112	E006,E017,E028,E029,E050,E051,E055,E056,E057,E114,E117,E118,E120,E121,E123,E124,E126,E127,E128	19
chr19	50245129	50245457	E003,E033,E089,E090,E100,E120,E121	7
chr19	50246092	50246342	E116	1
chr19	50246370	50246450	E097	1
chr19	50247187	50247241	E100	1
chr19	50247658	50247745	E022,E082	2
chr19	50247805	50247878	E091	1
chr19	50248042	50248559	E003,E004,E007,E008,E021,E022,E028,E032,E086,E091,E114,E117,E122	13
chr19	50248576	50248794	E091	1
chr19	50248831	50249068	E003,E022,E091,E097	4
chr19	50249073	50249148	E091	1
chr19	50249325	50250819	E003,E004,E007,E008,E017,E021,E022,E029,E032,E033,E034,E046,E050,E051,E055,E056,E080,E081,E082,E083,E086,E088,E089,E090,E091,E093,E094,E097,E100,E109,E114,E116,E117,E118,E121,E122,E123,E124,E125,E126,E127,E128	42
chr19	50251514	50251588	E091	1
chr19	50251697	50251737	E086	1
chr19	50252305	50252355	E093	1
chr19	50252374	50252418	E097	1
chr19	50252425	50252991	E003,E004,E006,E008,E017,E021,E022,E029,E034,E046,E050,E051,E055,E056,E059,E080,E083,E091,E097,E100,E114,E117,E120,E121,E122,E123,E124,E125,E126,E127,E128	31
chr19	50253060	50253427	E006,E017,E055,E056,E091,E097,E100,E114,E117,E121,E125,E126,E128	13
chr19	50253559	50253623	E021	1
chr19	50253947	50253997	E046	1
chr19	50254369	50255022	E003,E004,E006,E007,E008,E021,E022,E029,E046,E051,E055,E056,E059,E080,E086,E088,E089,E090,E091,E097,E100,E109,E114,E117,E119,E120,E121,E122,E123,E124,E126,E128	32
chr19	50255236	50255391	E091	1
chr19	50255451	50255501	E091	1
chr19	50255703	50255803	E086,E097	2
chr19	50256003	50256105	E088,E114	2
chr19	50256139	50256198	E114	1
chr19	50257813	50257853	E034	1
chr19	50257986	50258036	E032	1
chr19	50258613	50258746	E086,E100,E126	3
chr19	50259357	50259502	E022,E114,E120,E121,E126,E128	6
chr19	50259514	50260259	E006,E017,E021,E028,E055,E056,E057,E059,E080,E091,E097,E100,E114,E117,E119,E120,E121,E125,E126,E127,E128	21
chr19	50260375	50260429	E033	1
chr19	50260458	50260612	E032,E114	2
chr19	50260678	50260770	E006,E126	2
chr19	50260805	50260863	E034	1
chr19	50261059	50261113	E055	1
chr19	50261484	50262110	E004,E005,E006,E008,E017,E021,E022,E032,E051,E055,E056,E057,E080,E083,E086,E088,E090,E091,E092,E097,E098,E114,E118,E120,E121,E122,E123,E125,E126,E128	30
chr19	50262806	50262880	E097	1
chr19	50264456	50264989	E003,E004,E008,E021,E029,E083,E088,E090,E091,E097,E100,E114,E123	13
chr19	50265009	50265627	E003,E004,E005,E007,E008,E017,E021,E022,E029,E032,E034,E046,E050,E051,E055,E056,E057,E080,E083,E086,E088,E089,E090,E091,E092,E093,E097,E098,E100,E114,E116,E117,E118,E120,E121,E123,E124,E125,E126,E127,E128	41
chr19	50265738	50265856	E093	1
chr19	50265976	50266077	E034	1
chr19	50266175	50266525	E033,E051,E091,E093,E097,E100,E124	7
chr19	50266538	50266651	E021,E090	2
chr19	50266677	50267075	E022,E032,E055,E089,E090,E092,E093,E097,E100	9
chr19	50267115	50267328	E032,E033,E034,E086,E097,E100	6
chr19	50267341	50267436	E086,E097,E100	3
chr19	50267601	50268100	E007,E021,E022,E034,E057,E086,E090,E091,E097,E100,E114,E123	12
chr19	50268168	50268328	E029,E086,E088,E091,E097,E098,E100,E127	8
chr19	50268638	50271986	E003,E004,E005,E006,E007,E008,E017,E021,E022,E028,E029,E032,E033,E034,E046,E050,E051,E055,E056,E057,E059,E080,E081,E082,E083,E084,E085,E086,E088,E089,E090,E091,E092,E093,E094,E097,E098,E100,E109,E114,E116,E117,E118,E119,E120,E121,E122,E123,E124,E125,E126,E127,E128	53
chr19	50272013	50272126	E034,E051	2
chr19	50272138	50272257	E007,E032,E033,E097	4
chr19	50272526	50272714	E032,E033,E046,E050,E051,E097	6
chr19	50272717	50272982	E007,E008,E022,E033,E034,E050,E097,E100,E123	9
chr19	50273352	50273432	E124	1
chr19	50273439	50273581	E032,E034	2
chr19	50273599	50273688	E051	1
chr19	50273697	50274104	E032,E046,E083,E086,E109,E114,E116,E123,E124	9
chr19	50274435	50274531	E021,E114	2
chr19	50274884	50275373	E021,E022,E034,E046,E084,E085,E086,E100,E109,E116,E118,E123	12
chr19	50275595	50275654	E086	1
chr19	50276161	50276681	E022,E028,E057,E080,E086,E091,E109,E114,E118,E123	10
chr19	50276686	50276780	E059,E097	2
chr19	50276919	50276969	E091	1
chr19	50276995	50277045	E114	1
chr19	50277091	50277214	E114,E127	2
chr19	50277247	50277648	E055,E056,E059,E089,E090,E091,E120,E121,E126	9
chr19	50277727	50277922	E091,E124	2
chr19	50278836	50279869	E005,E017,E021,E022,E029,E032,E034,E046,E050,E080,E088,E089,E091,E097,E100,E114,E118,E121,E123,E124,E127	21
chr19	50279889	50279944	E017	1
chr19	50280313	50280357	E097	1
chr19	50281087	50281137	E022	1
chr19	50281390	50281444	E127	1
chr19	50281635	50282030	E123	1
chr19	50282913	50283043	E091,E126	2
chr19	50283068	50283851	E022,E029,E032,E033,E046,E089,E090,E091,E093,E100,E116,E124,E126	13
chr19	50283937	50283987	E032	1
chr19	50284252	50284610	E003,E004,E008,E021,E022,E032,E097,E114,E124	9
chr19	50284714	50284918	E021,E029,E100,E124	4
chr19	50285032	50285142	E085,E091	2
chr19	50285176	50285226	E083	1
chr19	50285263	50285364	E080,E114	2
chr19	50285416	50285466	E022	1
chr19	50285515	50285693	E021,E032,E086	3
chr19	50285761	50285815	E100	1
chr19	50285831	50285885	E098	1
chr19	50286105	50286145	E034	1
chr19	50286164	50286214	E007	1
chr19	50286335	50286517	E029,E124,E125	3
chr19	50286727	50286777	E046	1
chr19	50286784	50286844	E006	1
chr19	50286904	50286961	E022	1
chr19	50286965	50287406	E022,E083,E114,E116,E123,E127	6
chr19	50288487	50288599	E034,E056,E088,E100,E119	5
chr19	50288735	50288818	E032	1
chr19	50289321	50289522	E004,E005,E055,E056,E114,E117,E120,E121,E126	9
chr19	50289546	50290243	E004,E005,E006,E017,E021,E022,E028,E033,E055,E056,E057,E059,E080,E081,E086,E089,E091,E093,E094,E097,E100,E114,E117,E120,E121,E123,E125,E126,E127,E128	30
chr19	50291069	50291230	E005,E091,E093	3
chr19	50291310	50291360	E091	1
chr19	50291647	50291835	E114	1
chr19	50291961	50292031	E021,E034	2
chr19	50292079	50292129	E114	1
chr19	50292169	50292456	E021,E057,E082,E091,E093,E114	6
chr19	50293005	50293086	E127	1
chr19	50293198	50293271	E097	1
chr19	50293340	50293422	E100,E114	2
chr19	50293674	50293792	E097,E100	2
chr19	50293999	50294615	E017,E021,E022,E032,E055,E056,E080,E083,E088,E089,E092,E097,E098,E100,E120,E121,E123,E125,E126	19
chr19	50294666	50294746	E097	1
chr19	50294780	50294890	E100,E116	2
chr19	50294944	50295000	E091	1
chr19	50295101	50295221	E032,E034,E097,E100	4
chr19	50295310	50295418	E100	1
chr19	50295645	50295753	E022,E091,E097	3
chr19	50296116	50296269	E080,E083,E097,E100	4
chr19	50296318	50296515	E080,E097,E100	3
chr19	50296541	50296591	E083	1
chr19	50296659	50297148	E004,E005,E006,E017,E028,E029,E046,E051,E055,E056,E080,E094,E097,E100,E114,E117,E120,E121,E122,E123,E125,E126,E127,E128	24
chr19	50297555	50297605	E022	1
chr19	50297748	50297847	E114,E119	2
chr19	50297854	50297904	E050	1
chr19	50298571	50298643	E034,E100	2
chr19	50298655	50298709	E098	1
chr19	50298781	50298837	E114	1
chr19	50298890	50299033	E021,E100	2
chr19	50299108	50299162	E100	1
chr19	50299298	50299380	E021,E033	2
chr19	50299427	50299495	E091,E100	2
chr19	50299632	50299725	E100	1
chr19	50299780	50299830	E093	1
chr19	50299834	50300030	E021,E033,E034,E051,E114,E125	6
chr19	50300106	50300165	E097,E100	2
chr19	50300173	50300213	E086	1
chr19	50300461	50300567	E022,E032	2
chr19	50301202	50301252	E017	1
chr19	50301255	50301332	E022,E081,E097	3
chr19	50301726	50301836	E124	1
chr19	50301848	50301906	E100	1
chr19	50301967	50302021	E100	1
chr19	50302052	50302150	E034,E097	2
chr19	50302163	50302218	E082	1
chr19	50302326	50302434	E097	1
chr19	50302446	50302647	E022,E032,E057,E080,E083,E091,E097,E100	8
chr19	50302699	50302935	E022,E055,E091,E097,E100,E114	6
chr19	50303008	50303639	E003,E004,E007,E008,E021,E022,E032,E033,E034,E046,E050,E051,E055,E080,E086,E089,E090,E091,E093,E097,E098,E100,E114,E118	24
chr19	50303962	50304913	E003,E021,E022,E032,E034,E080,E082,E086,E089,E090,E091,E093,E097,E100,E116,E118	16
chr19	50304928	50306680	E003,E004,E005,E006,E007,E008,E017,E021,E022,E029,E032,E033,E034,E051,E055,E056,E057,E059,E080,E081,E082,E083,E084,E085,E086,E088,E089,E090,E091,E092,E093,E094,E097,E098,E100,E109,E114,E116,E117,E118,E120,E121,E122,E123,E125,E126,E128	47
chr19	50306733	50306986	E022,E034,E088,E092,E097,E100,E117	7
chr19	50307100	50307266	E017,E090,E097,E100	4
chr19	50307326	50307380	E081	1
chr19	50307511	50307595	E032,E097	2
chr19	50307819	50308068	E033,E034,E051,E055,E056,E089,E090,E097,E126	9
chr19	50308092	50308272	E033,E050,E055,E056,E083,E091,E097,E109,E123,E126	10
chr19	50308334	50309592	E003,E004,E005,E008,E017,E021,E022,E032,E033,E034,E046,E050,E051,E055,E056,E057,E080,E084,E085,E086,E088,E089,E090,E091,E092,E093,E094,E097,E098,E100,E109,E114,E118,E123,E124,E126	36
chr19	50309651	50309709	E114	1
chr19	50309740	50309883	E004,E034,E090,E123	4
chr19	50309888	50313558	E003,E004,E005,E006,E007,E008,E017,E021,E022,E028,E029,E032,E033,E034,E046,E050,E051,E055,E056,E057,E059,E080,E081,E082,E083,E084,E085,E086,E088,E089,E090,E091,E092,E093,E094,E097,E098,E100,E109,E114,E116,E117,E118,E119,E120,E121,E122,E123,E124,E125,E126,E127,E128	53
chr19	50313571	50313676	E033,E086	2
chr19	50313755	50313881	E022,E091,E097,E100	4
chr19	50313956	50314007	E086,E097	2
chr19	50314146	50314234	E032	1
chr19	50314310	50314360	E022	1
chr19	50314534	50315074	E003,E004,E007,E017,E021,E022,E029,E032,E034,E051,E086,E088,E090,E091,E092,E093,E097,E098,E100,E114,E117,E124	22
chr19	50315373	50318357	E003,E004,E005,E006,E007,E008,E017,E021,E022,E028,E029,E032,E033,E034,E046,E050,E051,E055,E056,E057,E059,E080,E081,E082,E083,E084,E085,E086,E088,E089,E090,E091,E092,E093,E094,E097,E098,E100,E109,E114,E116,E117,E118,E119,E120,E121,E122,E123,E124,E125,E126,E127,E128	53
chr19	50318535	50318589	E032,E100	2
chr19	50318670	50318720	E090	1
chr19	50318818	50318939	E083,E097	2
chr19	50318988	50319042	E098	1
chr19	50319088	50319138	E091	1
chr19	50319505	50319685	E083,E090,E091,E097	4
chr19	50319743	50323111	E003,E004,E005,E006,E007,E008,E017,E021,E022,E028,E029,E032,E033,E034,E046,E050,E051,E055,E056,E057,E059,E080,E081,E082,E083,E084,E085,E086,E088,E089,E090,E091,E092,E093,E094,E097,E098,E100,E109,E114,E116,E117,E118,E119,E120,E121,E122,E123,E124,E125,E126,E127,E128	53
chr19	50323377	50324171	E006,E022,E029,E032,E033,E034,E050,E051,E059,E080,E083,E084,E085,E086,E088,E091,E092,E094,E097,E098,E109,E114,E123,E125,E126,E128	26
chr19	50324215	50324552	E033,E080,E083,E086,E097,E098,E124	7
chr19	50324592	50324680	E097	1
chr19	50325652	50325749	E032	1
chr19	50325800	50325854	E100	1
chr19	50326471	50326806	E021,E032,E033,E083,E093,E097,E098,E114	8
chr19	50326830	50327047	E032,E033	2
chr19	50327087	50327149	E032	1
chr19	50327310	50327360	E091	1
chr19	50327519	50327617	E032,E116	2
chr19	50327952	50328070	E032	1
chr19	50328127	50328191	E007,E051,E083	3
chr19	50328205	50328255	E022	1
chr19	50328645	50328765	E123,E124	2
chr19	50329163	50329236	E089	1
chr19	50329571	50329648	E086,E097	2
chr19	50329724	50330009	E021,E089,E090,E117,E121	5
chr19	50330168	50330208	E034	1
chr19	50330368	50330605	E022,E032,E080	3
chr19	50330748	50330792	E080	1
chr19	50330923	50330973	E091	1
chr19	50331024	50331187	E017,E032,E034,E080,E118	5
chr19	50331695	50331830	E080,E121	2
chr19	50332013	50332079	E100	1
chr19	50332287	50332404	E034,E090,E097	3
chr19	50332440	50332496	E098	1
chr19	50332504	50332554	E114	1
chr19	50332749	50332789	E034	1
chr19	50332967	50333017	E034	1
chr19	50333041	50333133	E089	1
chr19	50333140	50333190	E092	1
chr19	50333515	50333676	E007,E032,E033,E034,E091,E116	6
chr19	50333726	50333793	E091	1
chr19	50333794	50333844	E021	1
chr19	50334038	50334089	E007	1
chr19	50334148	50334333	E032,E033,E050,E116,E120,E121	6
chr19	50334353	50334426	E032,E091	2
chr19	50334959	50335064	E050,E051,E100,E124	4
chr19	50335103	50335167	E124	1
chr19	50335189	50335338	E022,E034,E100	3
chr19	50335394	50335526	E086,E088,E089	3
chr19	50335554	50335702	E055,E090,E097,E122,E124	5
chr19	50335749	50335789	E034	1
chr19	50335801	50336216	E032,E050,E055,E056,E059,E080,E089,E090,E098,E100,E114,E116,E120,E121,E122,E124	16
chr19	50336235	50336315	E100	1
chr19	50336641	50336830	E021,E022,E032,E100	4
chr19	50336922	50337375	E083,E089,E100,E121	4
chr19	50337474	50337530	E046	1
chr19	50337542	50337592	E114	1
chr19	50337910	50337978	E032,E097	2
chr19	50338142	50338222	E090,E114	2
chr19	50338517	50338596	E034,E086	2
chr19	50338681	50338731	E032	1
chr19	50338826	50338866	E086	1
chr19	50338950	50338990	E086	1
chr19	50339188	50339238	E093	1
chr19	50339313	50339476	E021,E022,E034,E080,E093	5
chr19	50339678	50339766	E022,E032	2
chr19	50339836	50340026	E021,E022,E080,E091,E097,E100,E114	7
chr19	50340095	50340168	E118	1
chr19	50340211	50340503	E006,E017,E032,E055,E056,E080,E097,E100,E114,E121	10
chr19	50340559	50340747	E033,E034,E091,E114	4
chr19	50340857	50340937	E034,E119,E124	3
chr19	50341000	50341311	E032,E033,E034,E083,E097	5
chr19	50341381	50341421	E034	1
chr19	50341422	50341476	E100	1
chr19	50341484	50341654	E021,E032,E055,E086	4
chr19	50341692	50341742	E083	1
chr19	50341745	50341875	E059,E097,E124	3
chr19	50341954	50342997	E005,E017,E022,E029,E032,E033,E034,E046,E051,E056,E080,E081,E082,E083,E085,E086,E088,E089,E090,E097,E100,E109,E114	23
chr19	50343062	50343217	E033,E083,E088,E114	4
chr19	50343233	50343378	E088,E097,E114	3
chr19	50343444	50343497	E097	1
chr19	50343619	50344233	E021,E022,E032,E082,E083,E086,E088,E097,E114,E127	10
chr19	50344269	50344333	E114	1
chr19	50344344	50344618	E004,E021,E032,E080,E083,E097	6
chr19	50345009	50345186	E097,E100	2
chr19	50345195	50345245	E114	1
chr19	50345353	50345397	E097	1
chr19	50345504	50345574	E118	1
chr19	50345986	50346099	E088,E091,E127	3
chr19	50346141	50346227	E097,E114	2
chr19	50346295	50346339	E097	1
chr19	50346554	50346971	E032,E033,E034,E046,E050,E116,E117,E123,E124	9
chr19	50347176	50347226	E091	1
chr19	50347367	50347929	E021,E022,E029,E032,E033,E046,E080,E089,E091,E100,E114,E117,E118,E121,E124,E125,E126,E128	18
chr19	50348127	50348353	E029,E032,E086,E100,E124	5
chr19	50348621	50348961	E003,E008,E017,E021,E022,E032,E050,E051,E055,E056,E081,E082,E088,E090,E092,E097,E114,E117,E123,E128	20
chr19	50349138	50349227	E003,E021,E098	3
chr19	50349343	50349450	E089,E091	2
chr19	50349591	50349649	E093	1
chr19	50349766	50349835	E114	1
chr19	50349884	50349974	E090,E114	2
chr19	50350115	50350165	E084	1
chr19	50350428	50350567	E021,E022,E089	3
chr19	50350710	50350754	E097	1
chr19	50350841	50350895	E100	1
chr19	50350899	50352638	E003,E005,E006,E007,E017,E021,E022,E028,E029,E032,E033,E034,E046,E050,E051,E055,E056,E057,E059,E080,E086,E090,E091,E092,E094,E097,E098,E100,E109,E114,E116,E117,E118,E119,E120,E121,E122,E123,E124,E125,E126,E127,E128	43
chr19	50352673	50356342	E003,E004,E005,E006,E007,E008,E017,E021,E022,E028,E029,E032,E033,E034,E046,E050,E051,E055,E056,E057,E059,E080,E081,E082,E083,E084,E085,E086,E088,E089,E090,E091,E092,E093,E094,E097,E098,E100,E109,E114,E116,E117,E118,E119,E120,E121,E122,E123,E124,E125,E126,E127,E128	53
chr19	50356511	50356660	E022,E034,E055,E091,E094,E097,E098,E114	8
chr19	50356767	50356838	E017,E056,E126	3
chr19	50356848	50356948	E097,E114	2
chr19	50357002	50360123	E003,E004,E007,E008,E017,E021,E022,E028,E029,E032,E033,E034,E046,E050,E051,E055,E056,E057,E059,E080,E081,E083,E086,E088,E089,E090,E091,E092,E093,E097,E098,E100,E109,E114,E116,E117,E118,E119,E120,E121,E123,E124,E126,E127	44
chr19	50360225	50360275	E032	1
chr19	50360328	50362631	E003,E004,E006,E007,E008,E017,E021,E022,E028,E029,E032,E033,E034,E050,E051,E055,E056,E057,E059,E080,E081,E082,E083,E086,E089,E090,E091,E092,E093,E094,E097,E098,E100,E114,E116,E117,E118,E119,E120,E121,E123,E125,E126,E127,E128	45
chr19	50362666	50366829	E003,E004,E005,E006,E007,E008,E017,E021,E022,E028,E029,E032,E033,E034,E046,E050,E051,E055,E056,E057,E059,E080,E081,E082,E083,E084,E085,E086,E088,E089,E090,E091,E092,E093,E094,E097,E098,E100,E109,E114,E116,E117,E118,E119,E120,E121,E122,E123,E124,E125,E126,E127,E128	53
chr19	50366838	50368003	E007,E032,E033,E046,E050,E051,E080,E086,E088,E089,E091,E093,E097,E098,E100,E114,E123,E127	18
chr19	50368007	50369022	E003,E004,E005,E006,E007,E008,E017,E021,E022,E028,E029,E032,E033,E034,E046,E050,E051,E055,E056,E057,E059,E080,E081,E082,E083,E084,E085,E086,E088,E089,E090,E091,E092,E093,E094,E097,E098,E100,E109,E114,E116,E117,E118,E119,E120,E121,E122,E123,E124,E125,E126,E127,E128	53
chr19	50369089	50369477	E021,E032,E034,E046,E051,E080,E086,E090,E091,E093,E097,E100,E116,E124,E127	15
chr19	50369537	50371390	E003,E004,E005,E006,E007,E008,E017,E021,E022,E028,E029,E032,E033,E034,E046,E050,E051,E055,E056,E057,E059,E080,E081,E082,E083,E084,E085,E086,E088,E089,E090,E091,E092,E093,E094,E097,E098,E100,E109,E114,E116,E117,E118,E119,E120,E121,E122,E123,E124,E125,E126,E127,E128	53
chr19	50371485	50371992	E003,E005,E007,E021,E022,E029,E032,E033,E034,E046,E050,E051,E055,E056,E059,E080,E081,E082,E083,E084,E085,E086,E088,E089,E090,E091,E092,E093,E097,E098,E100,E109,E114,E117,E118,E121,E122,E123,E124,E125,E126,E127,E128	43
chr19	50372035	50374940	E003,E004,E005,E006,E007,E008,E017,E021,E022,E028,E029,E032,E033,E034,E046,E050,E051,E055,E056,E057,E059,E080,E081,E082,E083,E084,E085,E086,E088,E089,E090,E091,E092,E093,E094,E097,E098,E100,E109,E114,E116,E117,E118,E119,E120,E121,E122,E123,E124,E125,E126,E127,E128	53
chr19	50374948	50376078	E006,E007,E017,E021,E022,E029,E032,E033,E034,E051,E055,E056,E080,E089,E090,E091,E093,E097,E098,E100,E114,E116,E117,E118,E119,E123,E125,E127,E128	29
chr19	50376094	50376914	E021,E032,E034,E051,E080,E081,E086,E089,E090,E091,E093,E097,E098,E100,E114,E118,E124	17
chr19	50376944	50377009	E100	1
chr19	50377071	50382849	E003,E004,E005,E006,E007,E008,E017,E021,E022,E028,E029,E032,E033,E034,E046,E050,E051,E055,E056,E057,E059,E080,E081,E082,E083,E084,E085,E086,E088,E089,E090,E091,E092,E093,E094,E097,E098,E100,E109,E114,E116,E117,E118,E119,E120,E121,E122,E123,E124,E125,E126,E127,E128	53
chr19	50382886	50383090	E003,E007,E021,E032,E046,E080,E081,E091,E097,E100,E116,E124,E127	13
chr19	50383192	50383247	E050,E100	2
chr19	50383399	50384148	E007,E021,E022,E029,E032,E033,E034,E051,E084,E086,E089,E090,E094,E097,E098,E100,E109,E114,E116,E124	20
chr19	50384192	50384635	E007,E029,E032,E034,E051,E089,E091,E093,E097,E114,E116	11
chr19	50384660	50384834	E021,E033,E086,E091,E114,E118	6
chr19	50384941	50385533	E003,E004,E005,E006,E008,E017,E021,E022,E028,E032,E033,E046,E055,E056,E080,E083,E086,E088,E090,E092,E093,E097,E098,E100,E109,E114,E116,E117,E118,E119,E124,E125,E126,E127,E128	35
chr19	50385601	50385915	E032,E033,E097,E100,E124	5
chr19	50386111	50386151	E034	1
chr19	50386286	50386608	E007,E032,E033,E034,E046,E083,E097,E114	8
chr19	50386760	50386820	E029,E097	2
chr19	50386828	50386957	E032,E089,E091	3
chr19	50386972	50387109	E032,E086,E114	3
chr19	50387161	50387236	E097	1
chr19	50387252	50387310	E086,E127	2
chr19	50387542	50387830	E033,E091,E093,E097,E116,E124	6
chr19	50387844	50387917	E091	1
chr19	50387938	50388018	E116	1
chr19	50388024	50388417	E005,E021,E022,E028,E033,E034,E046,E057,E091,E100,E114,E117,E127	13
chr19	50388831	50388892	E114	1
chr19	50389136	50389180	E097	1
chr19	50389383	50389427	E097	1
chr19	50389634	50390018	E022,E033,E034,E097,E114,E116	6
chr19	50390360	50392324	E003,E007,E017,E021,E022,E029,E032,E033,E034,E046,E050,E051,E056,E083,E084,E086,E088,E089,E090,E091,E092,E093,E097,E100,E109,E114,E116,E118,E124,E126,E127	31
chr19	50392428	50395258	E003,E004,E005,E006,E007,E008,E017,E021,E022,E028,E029,E032,E033,E034,E046,E050,E051,E055,E056,E057,E059,E080,E081,E082,E083,E084,E085,E086,E088,E089,E090,E091,E092,E093,E094,E097,E098,E100,E109,E114,E116,E117,E118,E119,E120,E121,E122,E123,E124,E125,E126,E127,E128	53
chr19	50395265	50395342	E032,E046	2
chr19	50395656	50396396	E007,E021,E029,E032,E034,E046,E051,E086,E088,E090,E100,E114,E116,E124,E126	15
chr19	50396411	50396638	E007,E022,E033,E082,E083,E086,E091,E092,E100,E114,E116	11
chr19	50396661	50396987	E032,E034,E086,E092,E097,E098,E114,E116	8
chr19	50397265	50399908	E006,E007,E017,E029,E032,E033,E034,E046,E051,E056,E086,E091,E093,E097,E100,E114,E116,E119,E122,E124,E126,E127	22
chr19	50399947	50401356	E003,E006,E007,E008,E017,E021,E022,E028,E029,E032,E033,E034,E046,E050,E051,E055,E056,E057,E059,E080,E083,E084,E085,E086,E088,E089,E090,E091,E092,E093,E097,E098,E100,E109,E114,E116,E117,E118,E119,E120,E121,E122,E123,E124,E125,E126,E127,E128	48
chr19	50401415	50401505	E032,E033,E034,E046,E050,E051	6
chr19	50401738	50401849	E033,E034,E091,E124	4
chr19	50402186	50402345	E022,E029,E032,E034,E051,E114,E127	7
chr19	50402365	50402645	E021,E022,E029,E032,E124	5
chr19	50403443	50403578	E034,E116	2
chr19	50403855	50403934	E034	1
chr19	50404052	50404295	E032,E033	2
chr19	50404319	50404387	E097	1
chr19	50404390	50404440	E022	1
chr19	50404542	50404613	E086	1
chr19	50404685	50404811	E032,E033	2
chr19	50404849	50404934	E021,E091	2
chr19	50404960	50405023	E114	1
chr19	50405040	50405090	E093	1
chr19	50405154	50405229	E125	1
chr19	50405471	50405515	E097	1
chr19	50406022	50406072	E022	1
chr19	50406330	50406648	E021,E032,E091,E097,E116,E124	6
chr19	50406664	50407019	E029,E046,E055,E116,E126	5
chr19	50407225	50407793	E021,E022,E029,E032,E050,E055,E056,E081,E082,E086,E089,E090,E091,E097,E100,E116,E124,E126	18
chr19	50408518	50408598	E123	1
chr19	50408642	50408702	E003	1
chr19	50408737	50408777	E034	1
chr19	50409204	50409482	E021,E022,E033,E034,E059,E091,E098,E116	8
chr19	50409563	50409652	E116	1
chr19	50409691	50410114	E003,E008,E021,E022,E032,E033,E050,E051,E082,E086,E093,E114,E116,E124	14
chr19	50410154	50412073	E003,E008,E017,E021,E022,E029,E032,E033,E034,E059,E083,E090,E097,E100,E114,E116,E118,E119,E127	19
chr19	50412255	50412305	E022	1
chr19	50412326	50412592	E021,E086,E089,E091,E114,E118,E121,E124	8
chr19	50412825	50412897	E097,E118	2
chr19	50412904	50413288	E007,E022,E032,E080,E089,E090,E097,E118,E124	9
chr19	50413310	50413546	E022,E032,E034,E116,E118	5
chr19	50413570	50413728	E089,E091	2
chr19	50413899	50413968	E033,E091	2
chr19	50414003	50414259	E003,E032,E055,E114,E116,E124,E127	7
chr19	50414305	50414355	E032	1
chr19	50414380	50415426	E003,E006,E017,E022,E029,E032,E033,E034,E046,E050,E051,E057,E080,E083,E084,E086,E089,E090,E091,E093,E094,E097,E098,E100,E116,E121,E122,E123,E124,E125,E126,E127,E128	33
chr19	50415497	50415565	E091,E100	2
chr19	50415928	50415972	E097	1
chr19	50416054	50416148	E124	1
chr19	50416150	50416945	E003,E004,E005,E006,E008,E017,E021,E022,E029,E032,E033,E034,E050,E059,E083,E084,E086,E088,E092,E093,E097,E114,E116,E118,E123	25
chr19	50417029	50417098	E097,E125	2
chr19	50417151	50417219	E097	1
chr19	50417226	50417344	E021,E116,E127	3
chr19	50417389	50417938	E021,E022,E034,E080,E092,E097,E100,E114,E127	9
chr19	50418503	50418815	E003,E021,E022,E028,E032,E033,E080,E100,E114,E116	10
chr19	50419057	50419097	E034	1
chr19	50420085	50421149	E003,E004,E005,E007,E008,E017,E021,E022,E029,E032,E033,E034,E046,E050,E051,E056,E080,E088,E089,E090,E091,E092,E093,E097,E100,E114,E116,E117,E118,E121,E122,E124,E127	33
chr19	50421391	50421462	E033	1
chr19	50421580	50421647	E021	1
chr19	50421769	50421986	E007,E021,E022,E032,E033,E080,E114	7
chr19	50422064	50422219	E032,E033,E050,E051,E080,E086,E097,E118	8
chr19	50422465	50422618	E021,E022,E032,E116	4
chr19	50422811	50422917	E022,E082	2
chr19	50422942	50423027	E097,E127	2
chr19	50423238	50423338	E022,E080	2
chr19	50423837	50423891	E127	1
chr19	50423983	50424868	E003,E004,E007,E022,E032,E086,E088,E089,E091,E092,E097,E100,E116,E127	14
chr19	50424907	50426011	E003,E006,E007,E017,E021,E022,E028,E029,E032,E033,E034,E046,E050,E055,E056,E057,E080,E089,E098,E100,E114,E116,E117,E118,E119,E120,E121,E123,E124,E125,E126,E127,E128	33
chr19	50426032	50426082	E021	1
chr19	50426090	50428260	E004,E021,E022,E029,E032,E046,E051,E080,E083,E086,E088,E089,E090,E092,E093,E097,E100,E114,E116,E118,E120,E121,E123,E124,E126	25
chr19	50428528	50428572	E097	1
chr19	50428762	50429091	E032,E046,E083,E086,E090,E097,E114,E116,E120,E121	10
chr19	50429330	50429410	E116	1
chr19	50429821	50430104	E032,E097,E100,E116	4
chr19	50430146	50430226	E116	1
chr19	50430318	50430362	E097	1
chr19	50430371	50431530	E021,E022,E032,E033,E034,E051,E080,E089,E090,E097,E098,E100,E114,E116,E120,E121,E123,E124,E125,E127	20
chr19	50431729	50434799	E003,E004,E005,E006,E007,E008,E017,E021,E022,E028,E029,E032,E033,E034,E046,E050,E051,E055,E056,E057,E059,E080,E081,E082,E083,E084,E085,E086,E088,E089,E090,E091,E092,E093,E094,E097,E098,E100,E109,E114,E116,E117,E118,E119,E120,E121,E122,E123,E124,E125,E126,E127,E128	53
chr19	50434904	50437273	E021,E028,E029,E032,E033,E034,E046,E050,E051,E057,E080,E081,E086,E089,E093,E097,E098,E100,E109,E114,E116,E118,E119,E124,E127	25
chr19	50437335	50437488	E034,E097,E116	3
chr19	50437760	50438009	E022,E032,E034,E116	4
chr19	50438178	50438435	E097,E100,E116	3
chr19	50438804	50438889	E022,E100,E116	3
chr19	50439293	50439584	E033,E055,E097	3
chr19	50439681	50439790	E033,E091,E114,E123,E124	5
chr19	50439793	50440078	E006,E021,E033,E034,E097	5
chr19	50440265	50440377	E097,E114	2
chr19	50440410	50440618	E032,E034,E055,E056,E091,E097,E100,E123,E124	9
chr19	50440793	50441684	E003,E004,E005,E006,E007,E008,E017,E021,E022,E028,E029,E032,E033,E034,E046,E050,E051,E055,E056,E057,E059,E080,E081,E082,E083,E084,E085,E086,E088,E089,E090,E091,E092,E093,E094,E097,E098,E100,E109,E114,E116,E117,E118,E119,E120,E121,E122,E123,E124,E125,E126,E127,E128	53
chr19	50441945	50442388	E032,E034,E056,E080,E091,E097,E126	7
chr19	50442450	50442505	E021,E034,E086	3
chr19	50442592	50442636	E097	1
chr19	50442824	50442955	E080,E097,E123	3
chr19	50443028	50443489	E021,E028,E029,E034,E051,E080,E082,E091,E097	9
chr19	50443553	50443852	E003,E021,E022,E029,E032,E034,E050,E051,E059,E080,E093,E098,E114,E121,E124,E127	16
chr19	50443880	50443960	E034,E097	2
chr19	50444099	50444224	E097	1
chr19	50444413	50444583	E080,E086,E097,E118,E123	5
chr19	50444845	50444941	E080,E097,E123	3
chr19	50445082	50445144	E097	1
chr19	50445230	50445285	E097	1
chr19	50445422	50445485	E114	1
chr19	50446951	50446991	E034	1
chr19	50447051	50447133	E121	1
chr19	50447347	50447391	E097	1
chr19	50447905	50448227	E029,E032,E033,E046,E116,E123,E124	7
chr19	50448530	50448904	E021,E029,E032,E083,E084,E085,E089,E098,E100,E117,E118,E123,E124	13
chr19	50449807	50450114	E003,E008,E021,E022,E032,E084,E091,E097,E109,E114,E119,E121	12
chr19	50450313	50450418	E097	1
chr19	50450482	50450625	E097	1
chr19	50451331	50451416	E097,E123	2
chr19	50452153	50452197	E097	1
chr19	50452968	50453295	E080,E086,E097,E114,E123	5
chr19	50453614	50454072	E017,E034,E046,E059,E097,E116,E120,E121,E126	9
chr19	50454079	50454155	E033,E080	2
chr19	50454168	50454218	E021	1
chr19	50454290	50454330	E034	1
chr19	50454346	50454416	E118	1
chr19	50454491	50454770	E097,E098,E116	3
chr19	50455025	50455148	E032,E124	2
chr19	50455162	50455208	E080	1
chr19	50455263	50455324	E097	1
chr19	50455551	50455600	E086	1
chr19	50455663	50455741	E097,E114	2
chr19	50455796	50456293	E017,E021,E022,E034,E056,E080,E084,E085,E086,E088,E092,E094,E097,E098,E117,E123	16
chr19	50456322	50458607	E003,E004,E017,E021,E022,E029,E032,E033,E034,E046,E050,E051,E055,E056,E057,E059,E080,E083,E084,E085,E086,E088,E089,E090,E091,E092,E093,E094,E097,E098,E100,E116,E120,E121,E123,E124,E126	37
chr19	50458644	50458929	E059,E080,E086,E088,E089,E090,E091,E092,E094,E097,E098,E121,E123	13
chr19	50459192	50459877	E032,E080,E083,E084,E085,E086,E088,E090,E091,E092,E094,E097,E098,E123	14
chr19	50459997	50460165	E021,E123	2
chr19	50460278	50460318	E086	1
chr19	50460329	50461053	E003,E008,E021,E032,E055,E080,E084,E088,E091,E097,E098,E117,E118	13
chr19	50461238	50461713	E003,E021,E022,E080,E084,E086,E092,E097	8
chr19	50461804	50461847	E086	1
chr19	50461911	50462001	E007,E084,E093	3
chr19	50462002	50462056	E100	1
chr19	50462111	50462235	E022	1
chr19	50462355	50462399	E097	1
chr19	50463652	50463699	E097	1
chr19	50464404	50464491	E029,E089,E097,E124	4
chr19	50464673	50464770	E082	1
chr19	50466524	50466574	E021	1
chr19	50468010	50468108	E022,E114	2
chr19	50468898	50469328	E029,E034,E046,E089,E090,E091,E116,E124	8
chr19	50470074	50470634	E022,E029,E046,E089,E090,E097,E123,E124	8
chr19	50470927	50471039	E124	1
chr19	50471321	50471400	E021,E029	2
chr19	50471532	50472010	E029,E046,E050,E051,E055,E056,E080,E097,E100,E114,E124	11
chr19	50472564	50472686	E029,E046,E124	3
chr19	50472749	50472870	E029,E046,E050,E090,E097,E124	6
chr19	50475070	50475157	E098	1
chr19	50475321	50475375	E097	1
chr19	50475472	50475795	E017,E080,E083,E084,E085,E086,E088,E092,E093,E094,E097,E098,E100	13
chr19	50475924	50475981	E097,E098	2
chr19	50476021	50476128	E033,E097	2
chr19	50476135	50476216	E033,E098,E100,E118	4
chr19	50476233	50476531	E033,E089,E097,E114,E117	5
chr19	50476812	50476923	E003,E033,E059,E086,E114	5
chr19	50477240	50477670	E029,E046,E056,E059,E083,E088,E089,E090,E091,E093,E097,E100,E109,E116,E124	15
chr19	50478495	50478555	E122	1
chr19	50478681	50478745	E124	1
chr19	50478780	50478856	E005,E114	2
chr19	50478879	50478919	E034	1
chr19	50478974	50479165	E017,E097	2
chr19	50479228	50479342	E022,E055	2
chr19	50479565	50479652	E084,E086	2
chr19	50479845	50480881	E004,E017,E022,E032,E046,E051,E055,E084,E085,E091,E093,E097,E109,E114,E120,E121,E123,E125,E126,E128	20
chr19	50480887	50480957	E118	1
chr19	50480967	50481057	E114,E124	2
chr19	50481111	50481195	E097	1
chr19	50481254	50481340	E022,E093,E097	3
chr19	50481477	50481964	E022,E097,E127	3
chr19	50482095	50482177	E097	1
chr19	50482316	50482401	E114	1
chr19	50482511	50482575	E124	1
chr19	50482950	50483004	E098	1
chr19	50483409	50483491	E034,E097	2
chr19	50484218	50484275	E100	1
chr19	50484423	50484477	E033	1
chr19	50484828	50484872	E097	1
chr19	50484878	50484938	E084,E114	2
chr19	50484940	50485711	E022,E059,E080,E084,E085,E086,E092,E097,E098,E114,E118,E123	12
chr19	50485804	50485884	E123	1
chr19	50485886	50486179	E017,E032,E084,E085,E093,E118	6
chr19	50486459	50486545	E032,E033	2
chr19	50486619	50487860	E003,E005,E006,E007,E008,E017,E021,E022,E028,E029,E032,E033,E034,E046,E050,E051,E055,E056,E057,E059,E080,E081,E082,E083,E084,E085,E086,E088,E089,E090,E091,E092,E093,E094,E097,E098,E100,E109,E114,E116,E117,E118,E119,E121,E122,E123,E124,E126,E127,E128	50
chr19	50487904	50487954	E032	1
chr19	50488022	50488074	E097	1
chr19	50488144	50488277	E032,E034,E097,E125	4
chr19	50488352	50488590	E028,E032,E046,E082,E097,E100,E114	7
chr19	50488679	50489039	E032,E050,E097,E114,E127	5
chr19	50489059	50489148	E091,E097	2
chr19	50489219	50489580	E050,E055,E056,E081,E082,E097,E100,E114,E122,E124,E126	11
chr19	50489694	50489805	E097,E127	2
chr19	50489817	50490172	E017,E032,E034,E046,E097,E124	6
chr19	50490184	50490975	E003,E004,E005,E006,E007,E008,E017,E021,E022,E028,E029,E032,E033,E034,E046,E050,E051,E055,E056,E057,E059,E080,E081,E082,E083,E084,E085,E086,E088,E089,E090,E091,E092,E093,E094,E097,E098,E100,E109,E114,E116,E117,E118,E119,E120,E121,E122,E123,E124,E125,E126,E127,E128	53
chr19	50491518	50491595	E032	1
chr19	50491701	50492048	E006,E017,E028,E055,E056,E057,E081,E086,E100,E114,E120,E121,E125,E126,E127,E128	16
chr19	50492200	50492281	E032	1
chr19	50492449	50492617	E034,E056,E086,E124	4
chr19	50492795	50492887	E050,E093	2
chr19	50492890	50492991	E033,E100	2
chr19	50493102	50493160	E032	1
chr19	50494207	50494336	E114	1
chr19	50494541	50494606	E033	1
chr19	50494638	50494702	E091,E124	2
chr19	50494871	50494925	E127	1
chr19	50495347	50495408	E097	1
chr19	50495970	50496052	E123	1
chr19	50496489	50496543	E127	1
chr19	50496731	50496781	E093	1
chr19	50497427	50497492	E089	1
chr19	50497674	50497728	E081	1
chr19	50498168	50498226	E097	1
chr19	50498351	50498460	E022	1
chr19	50498818	50498978	E005,E114	2
chr19	50499639	50499689	E114	1
chr19	50500174	50500214	E086	1
chr19	50500903	50501308	E003,E004,E005,E006,E007,E008,E017,E021,E022,E028,E029,E032,E033,E034,E046,E050,E051,E055,E056,E059,E080,E081,E082,E083,E084,E086,E088,E089,E090,E091,E092,E093,E094,E097,E098,E100,E109,E114,E116,E117,E118,E120,E121,E122,E123,E124,E126,E127,E128	49
chr19	50501873	50501953	E059,E097	2
chr19	50502016	50502097	E114	1
chr19	50502280	50502330	E032	1
chr19	50502475	50502597	E089,E097	2
chr19	50502776	50503090	E055,E056,E081,E082,E083,E088,E089,E097,E126	9
chr19	50503095	50503154	E081,E082	2
chr19	50503786	50503836	E046	1
chr19	50503926	50504093	E007,E022,E032,E118	4
chr19	50504166	50504268	E046,E097,E124	3
chr19	50504488	50504685	E007,E029,E080,E086,E100,E116,E124	7
chr19	50504898	50505068	E091,E125,E128	3
chr19	50505284	50505342	E022,E100	2
chr19	50505589	50505673	E022,E032	2
chr19	50505777	50505827	E022	1
chr19	50505915	50505997	E088,E089,E090,E126	4
chr19	50506042	50506184	E100	1
chr19	50506415	50506469	E098	1
chr19	50506485	50507900	E006,E017,E021,E022,E028,E029,E033,E034,E046,E050,E051,E055,E056,E057,E059,E080,E089,E090,E094,E097,E098,E100,E109,E114,E116,E117,E118,E119,E120,E121,E122,E123,E124,E125,E126,E127,E128	37
chr19	50508050	50508131	E080,E119	2
chr19	50508177	50508238	E082	1
chr19	50508344	50508605	E032,E082,E114,E118,E125	5
chr19	50508715	50509080	E034,E046,E116,E120,E121	5
chr19	50509217	50509304	E120	1
chr19	50510098	50510142	E097	1
chr19	50510166	50510206	E034	1
chr19	50510283	50510333	E007	1
chr19	50510620	50510733	E100,E109	2
chr19	50511330	50511380	E082	1
chr19	50511554	50511594	E086	1
chr19	50511623	50511673	E017	1
chr19	50511676	50511726	E021	1
chr19	50511817	50512188	E003,E004,E007,E008,E021,E022,E032,E050,E055,E056,E080,E082,E086,E089,E093,E109,E114,E118	18
chr19	50512422	50512472	E114	1
chr19	50512479	50512529	E032	1
chr19	50512865	50512915	E032	1
chr19	50513744	50513794	E109	1
chr19	50514038	50514088	E032	1
chr19	50514282	50514322	E086	1
chr19	50514533	50514950	E059,E091,E116	3
chr19	50515131	50515194	E114	1
chr19	50515809	50515859	E032	1
chr19	50516946	50516996	E051	1
chr19	50516997	50517047	E032	1
chr19	50517172	50517222	E032	1
chr19	50518100	50518150	E022	1
chr19	50519395	50519508	E007,E022,E091	3
chr19	50519559	50519716	E100,E114,E116,E127	4
chr19	50519765	50519815	E022	1
chr19	50519890	50519940	E032	1
chr19	50520589	50520639	E032	1
chr19	50521758	50521812	E127	1
chr19	50522814	50522879	E081,E114	2
chr19	50523059	50523174	E084	1
chr19	50523208	50523356	E007,E084,E085,E109	4
chr19	50523703	50523767	E084	1
chr19	50523780	50524162	E006,E017,E034,E059,E084,E085,E091,E109,E114,E125,E127,E128	12
chr19	50524215	50524316	E046	1
chr19	50524411	50524597	E022,E084,E100,E118	4
chr19	50524619	50524683	E085	1
chr19	50524907	50524967	E022	1
chr19	50524998	50525096	E033,E097,E114,E124	4
chr19	50525283	50525386	E029	1
chr19	50525392	50525442	E082	1
chr19	50525444	50525573	E007,E034	2
chr19	50525582	50525645	E032,E114	2
chr19	50525718	50525758	E086	1
chr19	50525983	50526063	E008	1
chr19	50526103	50526466	E029,E032,E033,E034,E084,E085,E086,E109,E116,E118,E123,E124	12
chr19	50526750	50526927	E007,E032,E034	3
chr19	50527032	50527165	E033,E034,E086,E097	4
chr19	50527189	50527300	E017,E033	2
chr19	50527410	50527454	E097	1
chr19	50527461	50527703	E032,E033,E046,E093	4
chr19	50527704	50529696	E003,E004,E005,E006,E007,E008,E017,E021,E022,E028,E029,E032,E033,E034,E046,E050,E051,E055,E056,E057,E059,E080,E081,E082,E083,E084,E085,E086,E088,E089,E090,E091,E092,E093,E094,E097,E098,E100,E109,E114,E116,E117,E118,E119,E120,E121,E122,E123,E124,E125,E126,E127,E128	53
chr19	50529838	50530032	E029,E034,E050,E083,E091,E097	6
chr19	50530066	50531051	E004,E005,E007,E008,E021,E022,E029,E032,E033,E034,E046,E051,E080,E083,E084,E088,E089,E090,E092,E093,E094,E097,E114,E116,E123,E124,E127	27
chr19	50531551	50531601	E017	1
chr19	50531778	50531934	E032,E097	2
chr19	50532059	50532117	E097	1
chr19	50533528	50533636	E007,E114	2
chr19	50533778	50533818	E034	1
chr19	50533926	50534057	E034	1
chr19	50534075	50534125	E022	1
chr19	50534161	50534481	E007,E080,E093,E100,E114	5
chr19	50534735	50534778	E086	1
chr19	50534963	50535123	E116	1
chr19	50535278	50535398	E100,E116	2
chr19	50535400	50535465	E097	1
chr19	50535643	50535693	E083	1
chr19	50535794	50535834	E034	1
chr19	50535846	50535904	E114	1
chr19	50536912	50536962	E093	1
chr19	50538031	50538081	E022	1
chr19	50540114	50540573	E005,E022,E028,E057,E059,E091,E114,E119,E127	9
chr19	50541725	50541873	E021,E022,E093	3
chr19	50542240	50542326	E100	1
chr19	50542428	50542552	E086,E114	2
chr19	50542930	50542980	E022	1
chr19	50543226	50543638	E017,E055,E056,E084,E085,E086,E094,E100,E109,E114,E118,E121,E126	13
chr19	50543774	50543851	E100	1
chr19	50544129	50544199	E086	1
chr19	50544213	50544253	E034	1
chr19	50544254	50544343	E022,E029	2
chr19	50544350	50544578	E059,E080,E083,E092,E097,E114	6
chr19	50544605	50544689	E100	1
chr19	50544790	50544830	E034	1
chr19	50545252	50545325	E032,E034	2
chr19	50545495	50545573	E100	1
chr19	50545626	50545676	E046	1
chr19	50545716	50545779	E032	1
chr19	50545819	50545879	E003,E114	2
chr19	50545909	50546094	E034,E100,E128	3
chr19	50547007	50547057	E021	1
chr19	50547093	50547158	E034	1
chr19	50547322	50547372	E022	1
chr19	50547374	50547511	E114	1
chr19	50547704	50547771	E017,E090	2
chr19	50547863	50547913	E022	1
chr19	50547934	50547987	E032	1
chr19	50548151	50548201	E051	1
chr19	50548205	50548481	E004,E007,E021,E034,E089,E114	6
chr19	50548585	50549139	E004,E021,E022,E028,E034,E057,E059,E114,E127	9
chr19	50549289	50549369	E059	1
chr19	50549408	50549678	E004,E021,E022,E057,E114,E117	6
chr19	50549727	50550021	E005,E021,E022,E034,E086,E114	6
chr19	50550055	50550651	E003,E004,E007,E008,E017,E021,E022,E028,E029,E032,E033,E034,E046,E050,E051,E055,E056,E059,E080,E081,E082,E084,E086,E088,E089,E090,E091,E092,E093,E097,E098,E114,E116,E117,E121,E123,E124,E126	38
chr19	50550652	50550840	E034,E082,E088	3
chr19	50550874	50550924	E082	1
chr19	50550957	50551327	E017,E034,E055,E056,E088,E091,E126	7
chr19	50551344	50551422	E088	1
chr19	50551468	50552004	E007,E032,E033,E086,E088,E091,E114,E121	8
chr19	50552042	50552362	E021,E029,E032,E034,E055,E056,E086,E088,E114,E126	10
chr19	50552880	50553236	E005,E021,E034,E055,E059,E086,E109,E114	8
chr19	50553283	50553466	E033,E034,E050,E088	4
chr19	50553479	50554646	E003,E004,E006,E007,E008,E017,E021,E028,E029,E032,E033,E034,E046,E050,E051,E055,E056,E057,E059,E080,E081,E082,E083,E084,E085,E086,E088,E089,E090,E091,E092,E093,E094,E097,E098,E100,E109,E114,E116,E118,E119,E120,E121,E122,E123,E124,E125,E126,E127,E128	50
chr19	50554763	50555247	E028,E029,E033,E034,E057,E082,E091,E124,E125,E127,E128	11
chr19	50555293	50555689	E032,E034,E086,E091,E092,E100,E114,E124	8
chr19	50556329	50556630	E022,E033,E086,E109,E114,E117,E123	7
chr19	50557691	50557731	E034	1
chr19	50558536	50558586	E114	1
chr19	50559030	50559074	E097	1
chr19	50559188	50559253	E034	1
chr19	50560007	50560051	E097	1
chr19	50560646	50560690	E097	1
chr19	50562234	50562274	E086	1
chr19	50562382	50562536	E057,E093	2
chr19	50563425	50563475	E114	1
chr19	50563714	50563764	E114	1
chr19	50563797	50563873	E007,E127	2
chr19	50564370	50564424	E128	1
chr19	50565030	50565244	E084,E098,E109	3
chr19	50566006	50566100	E118	1
chr19	50566166	50566220	E093	1
chr19	50566897	50566937	E086	1
chr19	50567433	50567483	E022	1
chr19	50567730	50567889	E114,E118	2
chr19	50568544	50568657	E028,E034	2
chr19	50568712	50568762	E032	1
chr19	50568831	50568891	E125	1
chr19	50568905	50568996	E122	1
chr19	50569444	50569494	E021	1
chr19	50569694	50569807	E008,E114	2
chr19	50570138	50570188	E114	1
chr19	50570891	50571021	E005,E059,E114	3
chr19	50571594	50571648	E033	1
chr19	50572063	50572127	E124	1
chr19	50572779	50572829	E091	1
chr19	50572855	50572957	E007,E127	2
chr19	50574038	50574088	E017	1
chr19	50574773	50574842	E124	1
chr19	50575583	50575751	E008,E116	2
chr19	50575814	50575894	E123	1
chr19	50576517	50576597	E123	1
chr19	50576817	50576959	E008,E114	2
chr19	50577420	50577470	E032	1
chr19	50579067	50579131	E124	1
chr19	50579378	50579497	E116	1
chr19	50580342	50580425	E123	1
chr19	50580518	50580568	E114	1
chr19	50584158	50584303	E123	1
chr19	50584631	50584750	E123	1
chr19	50585461	50586023	E029,E091,E114,E117,E120,E121,E123,E126	8
chr19	50587318	50587368	E022	1
chr19	50587380	50587467	E123	1
chr19	50588122	50588192	E118	1
chr19	50591924	50592020	E114	1
chr19	50594063	50594221	E003,E008,E022,E029,E032,E033,E046,E050,E051,E086,E091,E114,E118,E123	14
chr19	50595209	50595273	E003,E032,E086	3
chr19	50602244	50602378	E005,E017,E022,E033,E059,E082,E086,E097,E098,E100,E114,E116,E123,E124	14
chr19	50602607	50602723	E004,E007,E008,E017,E051,E090,E091,E114,E123,E125	10
chr19	50603098	50603201	E032,E055,E086,E123,E124	5
chr19	50618900	50618980	E114,E123	2
chr19	50636865	50636954	E008,E123	2
chr19	50637496	50637553	E032	1
chr19	50637626	50637690	E050,E097,E114,E124	4
chr19	50638446	50638610	E007,E008,E032,E033,E034,E046,E055,E100,E114,E122,E123,E124	12
chr19	50638715	50638804	E033,E034,E046,E092,E097,E114,E116	7
chr19	50639093	50639810	E003,E004,E007,E008,E021,E022,E029,E032,E033,E034,E046,E050,E051,E080,E081,E082,E086,E089,E090,E091,E092,E093,E097,E100,E109,E114,E116,E122,E124,E125,E127,E128	32
chr19	50639869	50640530	E003,E004,E007,E008,E017,E021,E022,E028,E032,E033,E034,E046,E050,E051,E055,E057,E059,E080,E083,E084,E085,E086,E090,E091,E092,E093,E097,E100,E114,E117,E118,E119,E120,E121,E123,E124,E125,E127,E128	39
chr19	50645328	50645397	E056,E114	2
chr19	50646162	50646615	E003,E004,E007,E008,E021,E022,E032,E033,E034,E046,E050,E051,E055,E056,E059,E080,E081,E082,E083,E085,E086,E088,E089,E092,E093,E094,E098,E100,E109,E114,E116,E117,E119,E121,E122,E123	36
chr19	50646989	50647039	E091	1
chr19	50647551	50647641	E003,E022	2
chr19	50648533	50648573	E086	1
chr19	50650039	50650100	E097	1
chr19	50650308	50650358	E114	1
chr19	50650653	50651966	E003,E004,E005,E006,E007,E008,E017,E021,E022,E028,E029,E032,E033,E034,E046,E050,E051,E055,E056,E057,E059,E080,E081,E082,E083,E084,E085,E086,E088,E089,E090,E091,E092,E093,E094,E097,E098,E100,E109,E114,E116,E117,E118,E119,E120,E121,E122,E123,E124,E125,E126,E127,E128	53
chr19	50651975	50652082	E032	1
chr19	50652380	50652466	E122	1
chr19	50652714	50652765	E046	1
chr19	50653031	50653121	E114	1
chr19	50653155	50653307	E005,E114	2
chr19	50653478	50653528	E051	1
chr19	50654503	50654588	E032,E093	2
chr19	50655624	50655700	E124	1
chr19	50655895	50655955	E122	1
chr19	50655988	50656094	E089,E100,E114	3
chr19	50656137	50656187	E022	1
chr19	50656425	50656475	E007	1
chr19	50656722	50656785	E109	1
chr19	50656984	50657036	E021	1
chr19	50657239	50657289	E022	1
chr19	50657812	50657874	E050	1
chr19	50657992	50658042	E022	1
chr19	50658757	50658863	E008,E046	2
chr19	50658882	50659104	E003,E004,E008,E021,E100,E114,E117	7
chr19	50659148	50659203	E088	1
chr19	50659207	50659297	E046,E051	2
chr19	50659648	50659731	E007	1
chr19	50660324	50660522	E032,E109	2
chr19	50661927	50662226	E003,E017,E021,E022,E032,E051,E086,E088,E114,E117,E123	11
chr19	50664273	50664398	E117	1
chr19	50664670	50664843	E114	1
chr19	50665756	50665993	E088	1
chr19	50666034	50666711	E003,E004,E007,E008,E021,E022,E050,E051,E085,E088,E092,E109	12
chr19	50666724	50666774	E021	1
chr19	50666906	50667170	E117	1
chr19	50667289	50667437	E117	1
chr19	50667564	50667614	E114	1
chr19	50667704	50667917	E029,E032,E114,E116,E117	5
chr19	50668719	50669159	E003,E004,E007,E008,E021,E022,E032,E051,E084,E085,E086,E088,E089,E092,E094,E109,E114,E116,E117,E118,E120,E121	22
chr19	50669215	50669328	E081,E088,E124	3
chr19	50669387	50669427	E086	1
chr19	50669691	50669750	E032	1
chr19	50670384	50671131	E003,E007,E082,E086,E088,E089,E090,E092,E093,E098,E100,E109,E114,E117,E118,E121,E123	17
chr19	50671181	50671352	E088	1
chr19	50671988	50672640	E084,E085,E088,E092,E094,E109,E117,E124	8
chr19	50673722	50673772	E022	1
chr19	50673879	50673930	E022	1
chr19	50675106	50675449	E005,E117	2
chr19	50675888	50676125	E117	1
chr19	50676181	50676306	E084,E109,E117	3
chr19	50676309	50676907	E004,E005,E059,E080,E084,E085,E086,E091,E092,E094,E109,E114,E116,E117,E123	15
chr19	50676927	50677009	E084,E085	2
chr19	50677020	50677070	E022	1
chr19	50677104	50677169	E109	1
chr19	50677529	50677585	E114	1
chr19	50677594	50677652	E084	1
chr19	50677769	50677819	E021	1
chr19	50677837	50677887	E084	1
chr19	50678029	50678101	E022	1
chr19	50678320	50678539	E022,E093,E109,E114	4
chr19	50678878	50678928	E022	1
chr19	50679163	50679203	E034	1
chr19	50679265	50679520	E032,E084,E100,E114,E116,E117,E123	7
chr19	50679583	50679640	E092	1
chr19	50679763	50679850	E084	1
chr19	50680018	50680390	E022,E084,E085	3
chr19	50681308	50681385	E003,E017,E022	3
chr19	50681517	50682904	E004,E007,E008,E082,E084,E085,E086,E088,E089,E090,E092,E093,E094,E098,E100,E109,E114,E116,E117,E120	20
chr19	50683260	50683439	E117	1
chr19	50684191	50684832	E021,E084,E085,E086,E092,E093,E098,E109,E117	9
chr19	50686149	50686231	E088	1
chr19	50687258	50687764	E084,E085,E088,E092,E116,E117	6
chr19	50689056	50689106	E050	1
chr19	50689748	50689828	E119	1
chr19	50691048	50691887	E084,E085,E092,E098,E100,E109	6
chr19	50691938	50692193	E084,E085,E109	3
chr19	50692394	50692498	E084,E085,E109	3
chr19	50692537	50693227	E084,E085,E109	3
chr19	50693383	50694210	E046,E050,E051,E084,E085,E088,E092,E093,E094,E098,E100,E109,E116,E123	14
chr19	50694366	50695033	E059,E081,E082,E083,E084,E085,E086,E088,E089,E090,E092,E109,E116,E120,E121	15
chr19	50695103	50695219	E088	1
chr19	50695764	50696033	E003,E008,E022,E046,E084,E085,E088,E092,E114,E116	10
chr19	50696046	50696157	E007	1
chr19	50696222	50696272	E088	1
chr19	50696462	50696543	E119	1
chr19	50696732	50696800	E083,E114	2
chr19	50697356	50697406	E017	1
chr19	50697413	50697463	E007	1
chr19	50697507	50697590	E082,E125	2
chr19	50697623	50697677	E094	1
chr19	50697681	50697735	E100	1
chr19	50697845	50697899	E127	1
chr19	50698769	50698819	E114	1
chr19	50698936	50698986	E007	1
chr19	50699201	50699340	E022,E124	2
chr19	50699378	50699496	E100,E109	2
chr19	50701006	50701212	E032,E114,E117	3
chr19	50701423	50701463	E086	1
chr19	50701877	50703035	E003,E007,E032,E050,E051,E059,E080,E081,E082,E083,E084,E088,E089,E090,E091,E092,E093,E094,E097,E098,E100,E109,E114,E117,E120,E121	26
chr19	50703056	50703643	E003,E004,E007,E008,E021,E022,E028,E029,E032,E033,E034,E046,E050,E051,E055,E083,E084,E085,E086,E088,E089,E092,E093,E094,E098,E109,E114,E116,E117,E118,E119,E121,E124,E127	34
chr19	50704073	50704123	E084	1
chr19	50704258	50704312	E100	1
chr19	50704362	50704412	E007	1
chr19	50704474	50704604	E007,E114,E117	3
chr19	50705034	50705201	E003,E007	2
chr19	50705314	50705925	E003,E085,E089,E090,E093,E100,E109,E117,E118,E124	10
chr19	50705960	50706010	E050	1
chr19	50706049	50707704	E003,E004,E005,E007,E008,E021,E022,E028,E029,E032,E033,E046,E050,E051,E055,E056,E059,E080,E081,E082,E083,E084,E085,E086,E088,E089,E090,E091,E092,E093,E094,E097,E098,E100,E109,E114,E118,E119,E120,E121,E122,E124,E125	43
chr19	50707738	50707833	E007,E022,E084,E114	4
chr19	50707983	50710198	E003,E004,E005,E007,E008,E017,E021,E022,E032,E033,E050,E083,E084,E085,E086,E088,E089,E090,E091,E092,E093,E094,E098,E100,E109,E114,E118,E124	28
chr19	50710297	50710496	E033,E088,E092,E098,E109	5
chr19	50710546	50710933	E084,E088,E092,E094,E100,E109,E114	7
chr19	50710992	50711051	E085	1
chr19	50711127	50711208	E083	1
chr19	50712553	50712603	E032	1
chr19	50713766	50713818	E086	1
chr19	50713846	50713918	E118	1
chr19	50713965	50714036	E114	1
chr19	50714960	50715065	E022	1
chr19	50715157	50715207	E114	1
chr19	50715945	50716001	E100	1
chr19	50716046	50716130	E050	1
chr19	50716904	50717007	E109	1
chr19	50717100	50717150	E084	1
chr19	50717213	50717263	E021	1
chr19	50717358	50717430	E032	1
chr19	50717694	50717734	E086	1
chr19	50717917	50717993	E088	1
chr19	50718031	50718882	E003,E004,E005,E007,E008,E021,E022,E084,E085,E086,E088,E089,E090,E092,E093,E094,E098,E109	18
chr19	50719122	50719274	E005,E008,E092	3
chr19	50719417	50719499	E022,E109,E114	3
chr19	50719913	50719993	E094,E123	2
chr19	50720501	50720561	E005	1
chr19	50720572	50720654	E022,E100	2
chr19	50722909	50722969	E125	1
chr19	50724213	50724293	E119	1
chr19	50724475	50724529	E100	1
chr19	50724664	50724714	E021	1
chr19	50725235	50725306	E100	1
chr19	50726334	50726427	E007,E109	2
chr19	50726454	50726606	E034,E114,E117,E118	4
chr19	50726663	50726713	E022	1
chr19	50726960	50727072	E100	1
chr19	50727586	50727636	E007	1
chr19	50728633	50729039	E022,E059,E089,E090,E100,E118,E120,E121,E124	9
chr19	50729745	50729791	E086	1
chr19	50730346	50730456	E114,E118	2
chr19	50730485	50730628	E083,E114	2
chr19	50730829	50730893	E124	1
chr19	50730979	50731045	E124	1
chr19	50731165	50731290	E094,E121	2
chr19	50731684	50731867	E022,E114,E118	3
chr19	50732054	50732120	E114	1
chr19	50732780	50732820	E086	1
chr19	50733588	50734588	E003,E004,E007,E008,E021,E022,E059,E088,E100,E114,E118,E124	12
chr19	50735021	50735061	E086	1
chr19	50735166	50735380	E088,E089,E100,E118	4
chr19	50735987	50736098	E022,E050	2
chr19	50736208	50736324	E118	1
chr19	50736696	50737087	E003,E007,E081,E086,E088,E089,E100,E118,E120,E121	10
chr19	50737206	50738435	E003,E004,E005,E007,E008,E021,E022,E029,E051,E055,E056,E081,E083,E084,E085,E086,E088,E089,E090,E091,E092,E094,E098,E100,E118,E120,E121,E124,E128	29
chr19	50740185	50740558	E088,E089,E090,E120,E121	5
chr19	50740854	50741178	E003,E004,E007,E008,E021,E022,E033,E081,E088,E098,E109,E114,E117,E118,E123	15
chr19	50741292	50741357	E100	1
chr19	50741995	50742102	E100	1
chr19	50742173	50742228	E121	1
chr19	50742689	50742739	E084	1
chr19	50743118	50743204	E007,E109	2
chr19	50743250	50743413	E089,E090,E100	3
chr19	50743533	50743768	E056,E082,E083,E086,E088,E089,E090,E093,E100,E109,E120,E121,E126	13
chr19	50744148	50744485	E051,E084,E085,E100,E109,E114,E117,E120,E121,E125	10
chr19	50744624	50744862	E022,E084,E100,E109	4
chr19	50745378	50745667	E022,E084,E085,E100,E109	5
chr19	50745799	50746210	E017,E022,E029,E056,E090,E100,E114,E116,E120,E121,E124,E128	12
chr19	50746971	50747071	E125	1
chr19	50747319	50747373	E033	1
chr19	50747391	50747441	E032	1
chr19	50747452	50747672	E008,E100	2
chr19	50747916	50748362	E003,E004,E008,E021,E022	5
chr19	50748469	50748519	E021	1
chr19	50748811	50748861	E021	1
chr19	50748948	50749326	E003,E008,E021,E022	4
chr19	50749655	50749777	E003	1
chr19	50749928	50749986	E032	1
chr19	50750563	50750603	E086	1
chr19	50750943	50750993	E022	1
chr19	50751487	50751575	E114	1
chr19	50752018	50752111	E022,E032	2
chr19	50752218	50752292	E114,E118	2
chr19	50752997	50753078	E050,E114,E118	3
chr19	50754073	50754168	E021	1
chr19	50754248	50754314	E085	1
chr19	50754319	50754379	E005	1
chr19	50755485	50755999	E003,E004,E005,E007,E008,E021,E022,E032,E033,E034,E046,E050,E055,E056,E059,E080,E085,E086,E088,E091,E092,E093,E109,E114,E116,E117,E118,E122,E123,E124	30
chr19	50756294	50756351	E114	1
chr19	50756392	50756484	E022	1
chr19	50756938	50756988	E021	1
chr19	50758140	50758226	E114	1
chr19	50758258	50758372	E117,E125	2
chr19	50758471	50758723	E003,E008,E022,E050,E114,E123	6
chr19	50758920	50758970	E088	1
chr19	50759476	50759526	E088	1
chr19	50759536	50759600	E081	1
chr19	50760356	50760414	E022,E046	2
chr19	50760828	50760882	E127	1
chr19	50760906	50760956	E109	1
chr19	50761088	50761138	E088	1
chr19	50761179	50761233	E098	1
chr19	50761521	50761571	E032	1
chr19	50762187	50762633	E003,E004,E007,E008,E021,E022,E029,E086,E088,E089,E090,E091,E092,E100,E109,E114,E116,E118,E123,E124	20
chr19	50762695	50762768	E032	1
chr19	50763673	50763824	E118	1
chr19	50763842	50763982	E021,E118	2
chr19	50765085	50765167	E114,E124	2
chr19	50766574	50766644	E118	1
chr19	50766702	50766762	E006	1
chr19	50766881	50766941	E003	1
chr19	50766946	50767000	E127	1
chr19	50767400	50768202	E003,E004,E005,E007,E008,E021,E022,E029,E055,E084,E088,E098,E100,E109,E114,E118,E123,E124	18
chr19	50768328	50768378	E082	1
chr19	50768760	50768818	E022	1
chr19	50769321	50769702	E022,E051,E080,E084,E086,E088,E100,E109,E114	9
chr19	50770020	50770696	E003,E004,E007,E008,E017,E021,E022,E032,E086,E091,E094,E109,E118,E123	14
chr19	50770784	50770834	E022	1
chr19	50771349	50771614	E086,E118,E123	3
chr19	50771831	50771911	E022	1
chr19	50771965	50772017	E086	1
chr19	50772145	50772185	E086	1
chr19	50772774	50772828	E093	1
chr19	50772852	50773298	E083,E086,E114,E123,E128	5
chr19	50775394	50775449	E046	1
chr19	50775498	50775566	E114	1
chr19	50775699	50775749	E090	1
chr19	50775765	50775842	E086,E118	2
chr19	50776812	50776866	E127	1
chr19	50776905	50776955	E082	1
chr19	50777288	50777412	E117	1
chr19	50777895	50777984	E086,E114	2
chr19	50778160	50778246	E022	1
chr19	50778310	50778494	E086,E114,E118	3
chr19	50778814	50778868	E100	1
chr19	50778921	50779082	E022,E086	2
chr19	50779132	50779635	E005,E086,E118	3
chr19	50779971	50780025	E100	1
chr19	50780028	50780210	E118,E123	2
chr19	50780302	50780352	E021	1
chr19	50781261	50781330	E007	1
chr19	50781622	50781672	E007	1
chr19	50783128	50783292	E088	1
chr19	50783486	50783546	E029,E120	2
chr19	50783573	50783624	E022	1
chr19	50783700	50783792	E124	1
chr19	50783831	50783893	E007	1
chr19	50784005	50784102	E100,E109,E114	3
chr19	50784167	50784264	E114	1
chr19	50784551	50784649	E124	1
chr19	50785019	50785070	E021	1
chr19	50785108	50785202	E017	1
chr19	50785291	50785497	E082,E114	2
chr19	50787965	50788076	E032	1
chr19	50789251	50789378	E007,E114	2
chr19	50789776	50789836	E125	1
chr19	50790469	50790570	E127	1
chr19	50792377	50792428	E114	1
chr19	50793254	50793318	E100	1
chr19	50793392	50793641	E003,E008,E021,E022,E100,E118	6
chr19	50794013	50794063	E082	1
chr19	50794070	50794130	E007	1
chr19	50794165	50794240	E022	1
chr19	50794247	50794297	E021	1
chr19	50794299	50794350	E022	1
chr19	50794408	50794478	E118	1
chr19	50795247	50795327	E008	1
chr19	50795365	50796135	E003,E008,E021,E022	4
chr19	50796336	50796376	E086	1
chr19	50796452	50796791	E005,E008,E022,E118,E125	5
chr19	50796807	50796944	E008,E022	2
chr19	50797549	50797599	E114	1
chr19	50798791	50798841	E007	1
chr19	50800020	50800077	E022	1
chr19	50800518	50800578	E100	1
chr19	50800611	50800666	E056	1
chr19	50801114	50801206	E056	1
chr19	50801378	50801428	E109	1
chr19	50801673	50801723	E114	1
chr19	50802110	50802183	E114	1
chr19	50802450	50802500	E114	1
chr19	50803274	50803622	E007,E055,E056,E059,E100,E114,E121,E122,E123,E128	10
chr19	50804023	50804748	E006,E017,E028,E029,E055,E056,E057,E059,E080,E094,E100,E114,E116,E117,E118,E119,E120,E121,E122,E123,E124,E125,E126,E128	24
chr19	50804756	50804870	E022,E032	2
chr19	50805070	50805208	E021,E100	2
chr19	50806394	50806444	E022	1
chr19	50806584	50806664	E119	1
chr19	50806808	50806889	E123	1
chr19	50807125	50807165	E086	1
chr19	50807813	50807863	E021	1
chr19	50807933	50808018	E100	1
chr19	50808064	50808137	E092	1
chr19	50808690	50808781	E086,E093	2
chr19	50809672	50809712	E034	1
chr19	50810096	50810150	E128	1
chr19	50810290	50810350	E125	1
chr19	50810511	50810579	E114	1
chr19	50810870	50811448	E004,E056,E057,E121,E126	5
chr19	50811674	50811741	E007	1
chr19	50811844	50811908	E029,E046	2
chr19	50812178	50812320	E032,E086,E100,E114	4
chr19	50812355	50812463	E022,E086,E091	3
chr19	50812501	50812562	E017	1
chr19	50812579	50812629	E114	1
chr19	50812630	50812700	E118	1
chr19	50812822	50812876	E098	1
chr19	50812920	50812970	E021	1
chr19	50813002	50813087	E032,E086	2
chr19	50813180	50813348	E008,E022,E032,E090	4
chr19	50813408	50813491	E017	1
chr19	50813840	50813944	E007,E022	2
chr19	50813951	50814188	E032,E046,E088	3
chr19	50814227	50814319	E114	1
chr19	50814428	50814528	E021,E032,E092	3
chr19	50814537	50814736	E007,E086,E100	3
chr19	50815002	50816188	E003,E004,E005,E007,E008,E021,E022,E032,E050,E051,E055,E081,E082,E084,E085,E086,E088,E092,E100,E109,E114,E118,E123	23
chr19	50816239	50817884	E003,E004,E005,E007,E008,E021,E022,E032,E033,E034,E081,E082,E085,E086,E088,E091,E092,E093,E098,E100,E109,E114,E118,E119,E123,E124	26
chr19	50818096	50818167	E007,E086	2
chr19	50818199	50819782	E003,E004,E005,E007,E008,E021,E022,E029,E032,E033,E034,E050,E051,E056,E080,E081,E082,E086,E088,E091,E092,E093,E098,E109,E114,E116,E118,E123,E124	29
chr19	50820109	50820186	E003,E100	2
chr19	50820373	50820516	E032,E086,E118	3
chr19	50820702	50821040	E005,E022,E032,E057,E114	5
chr19	50821100	50821150	E109	1
chr19	50821295	50821378	E124	1
chr19	50821705	50821764	E086	1
chr19	50822079	50822133	E100	1
chr19	50822581	50822682	E022,E114	2
chr19	50822897	50822947	E092	1
chr19	50822963	50823105	E007,E086,E114	3
chr19	50823340	50823400	E029	1
chr19	50823634	50823684	E093	1
chr19	50824022	50824072	E051	1
chr19	50825109	50825149	E086	1
chr19	50825447	50825575	E022,E032,E114	3
chr19	50825614	50825664	E017	1
chr19	50825876	50825926	E022	1
chr19	50825939	50826019	E051,E100	2
chr19	50826119	50826195	E022	1
chr19	50826261	50826340	E091,E100	2
chr19	50826575	50826640	E051,E100	2
chr19	50826651	50826894	E032,E034,E051,E100,E114,E124	6
chr19	50826905	50826945	E086	1
chr19	50827035	50827167	E032,E034,E051,E055,E091,E118	6
chr19	50827189	50827290	E032,E124	2
chr19	50827374	50827443	E032	1
chr19	50827476	50828140	E003,E007,E028,E029,E032,E034,E057,E081,E082,E090,E100,E119,E124	13
chr19	50828149	50830105	E003,E004,E005,E006,E007,E008,E017,E021,E022,E028,E029,E032,E033,E034,E046,E050,E051,E055,E056,E059,E080,E081,E082,E083,E084,E085,E086,E088,E089,E090,E091,E092,E093,E094,E097,E098,E100,E109,E114,E116,E117,E118,E119,E120,E121,E122,E123,E124,E125	49
chr19	50830300	50830781	E007,E029,E032,E033,E034,E046,E083,E086,E089,E092,E100,E114,E124	13
chr19	50830819	50834795	E003,E004,E005,E006,E007,E008,E017,E021,E022,E028,E029,E032,E033,E034,E046,E050,E051,E055,E056,E057,E059,E080,E081,E082,E083,E084,E085,E086,E088,E089,E090,E091,E092,E093,E094,E097,E098,E100,E109,E114,E116,E118,E120,E121,E122,E123,E124,E125,E126,E127,E128	51
chr19	50834858	50838073	E003,E004,E005,E006,E007,E008,E017,E021,E022,E028,E029,E032,E033,E034,E046,E050,E051,E055,E056,E057,E059,E080,E081,E082,E083,E084,E085,E086,E088,E089,E090,E091,E092,E093,E094,E097,E098,E100,E109,E114,E116,E118,E119,E120,E121,E122,E123,E124,E125,E126,E127,E128	52
chr19	50838124	50838621	E032,E033,E034,E082,E086,E098,E100,E116	8
chr19	50838644	50838879	E008,E032,E034,E046,E051,E093	6
chr19	50838924	50839365	E003,E004,E007,E008,E017,E022,E032,E033,E046,E086,E088,E091,E114,E116	14
chr19	50839551	50839601	E090	1
chr19	50839658	50839789	E033	1
chr19	50839827	50839907	E116	1
chr19	50840015	50840069	E033	1
chr19	50840089	50840567	E003,E017,E022,E029,E033,E094,E109,E114,E116	9
chr19	50840712	50840776	E124	1
chr19	50841066	50841170	E032	1
chr19	50841706	50841812	E004,E007,E057	3
chr19	50842362	50842592	E057,E082,E116,E122	4
chr19	50842603	50842653	E022	1
chr19	50842796	50842846	E032	1
chr19	50842926	50843104	E051,E116	2
chr19	50843153	50843234	E114,E124	2
chr19	50843317	50843499	E032,E050,E051,E116	4
chr19	50843574	50844006	E022,E029,E046,E114,E116,E122,E124	7
chr19	50844020	50844165	E032,E124	2
chr19	50844266	50845407	E022,E029,E032,E033,E046,E083,E089,E090,E091,E093,E100,E116,E124	13
chr19	50845541	50845691	E116	1
chr19	50845894	50846450	E029,E032,E033,E046,E100,E114,E116,E124	8
chr19	50846507	50846745	E032,E116	2
chr19	50847056	50847387	E022,E032,E114,E116,E124	5
chr19	50847680	50848680	E021,E029,E032,E033,E034,E046,E050,E085,E088,E090,E091,E092,E093,E100,E109,E114,E116,E123,E124,E125	20
chr19	50848845	50848928	E033	1
chr19	50849629	50849732	E032	1
chr19	50849952	50851150	E005,E006,E029,E032,E033,E034,E046,E086,E091,E116,E123,E124	12
chr19	50851750	50851790	E034	1
chr19	50851848	50851944	E086,E091,E114	3
chr19	50851961	50852018	E086	1
chr19	50852083	50852123	E086	1
chr19	50852279	50853625	E003,E022,E028,E032,E057,E084,E085,E086,E088,E089,E091,E092,E093,E100,E109,E114,E116,E117,E118,E119,E122,E123,E127	23
chr19	50853672	50853771	E057	1
chr19	50853802	50854125	E007,E022,E091,E116,E123	5
chr19	50854681	50854731	E051	1
chr19	50854794	50855287	E007,E021,E022,E032,E119,E125,E127	7
chr19	50855407	50855773	E032,E093,E120,E121	4
chr19	50855891	50855992	E032,E034,E127	3
chr19	50856182	50856269	E022	1
chr19	50856450	50856562	E021,E022	2
chr19	50856652	50856702	E022	1
chr19	50857024	50857098	E086	1
chr19	50857493	50857569	E086,E128	2
chr19	50857586	50857626	E034	1
chr19	50857635	50857685	E091	1
chr19	50858274	50858324	E021	1
chr19	50859160	50859541	E021,E022,E032,E034	4
chr19	50859592	50859647	E032	1
chr19	50859667	50859771	E021,E022	2
chr19	50860047	50860194	E032,E033,E051,E100,E119	5
chr19	50860254	50861555	E003,E004,E005,E006,E007,E008,E017,E021,E022,E028,E029,E032,E033,E034,E046,E050,E051,E055,E056,E057,E059,E080,E081,E082,E083,E084,E085,E086,E088,E089,E090,E091,E092,E093,E094,E097,E098,E100,E109,E114,E116,E117,E118,E119,E120,E121,E122,E123,E124,E125,E126,E127,E128	53
chr19	50861597	50862938	E017,E029,E032,E033,E034,E046,E050,E051,E055,E056,E059,E080,E081,E082,E083,E085,E086,E088,E089,E090,E091,E092,E093,E097,E098,E100,E109,E114,E116,E118,E119,E120,E121,E122,E123,E124,E125,E126,E127	39
chr19	50863060	50863482	E032,E033,E034,E046,E086,E091,E093,E097,E109,E124	10
chr19	50863484	50863825	E032,E033,E034,E046,E055,E088,E123,E127	8
chr19	50863896	50864008	E032,E034	2
chr19	50864046	50864130	E032	1
chr19	50864153	50864218	E046,E051	2
chr19	50864254	50864384	E123	1
chr19	50864452	50865222	E003,E004,E007,E008,E021,E022,E029,E032,E033,E034,E046,E050,E051,E080,E091,E093,E097,E100,E114,E116,E117,E123,E124,E127	24
chr19	50865303	50865775	E032,E034,E091,E114,E123	5
chr19	50865886	50865995	E005,E088	2
chr19	50866041	50866664	E034,E088,E094,E100,E114,E116,E117,E123,E124,E127	10
chr19	50866673	50866747	E021,E046,E055	3
chr19	50866849	50867534	E017,E022,E032,E046,E123,E127	6
chr19	50867776	50867833	E034,E093	2
chr19	50867875	50868093	E032,E033,E034,E046,E050,E086,E092,E093,E109,E116,E121,E123,E124	13
chr19	50868594	50869509	E032,E033,E034,E046,E086,E088,E093,E098,E116	9
chr19	50869633	50869720	E086	1
chr19	50869785	50869829	E080	1
chr19	50870425	50871129	E008,E022,E028,E032,E034,E057,E086,E091,E093,E097,E114,E119,E127	13
chr19	50871338	50871400	E032,E086,E088	3
chr19	50871500	50872988	E003,E004,E005,E006,E007,E008,E017,E021,E022,E028,E029,E032,E033,E034,E046,E050,E051,E055,E056,E057,E059,E080,E081,E082,E083,E084,E085,E086,E088,E089,E090,E091,E092,E093,E094,E097,E098,E100,E109,E114,E116,E117,E118,E119,E120,E121,E122,E123,E124,E125,E126,E127,E128	53
chr19	50873078	50873155	E097	1
chr19	50873193	50873502	E021,E032,E046,E098,E100,E114,E116,E123,E124	9
chr19	50873569	50873677	E032	1
chr19	50874017	50874162	E032,E114	2
chr19	50874281	50874360	E034	1
chr19	50874391	50874532	E032,E123	2
chr19	50874605	50874770	E021,E033,E091,E114	4
chr19	50874932	50875057	E086,E119,E123	3
chr19	50875140	50875618	E006,E017,E022,E029,E032,E033,E051,E055,E056,E089,E100,E114,E123,E124,E126	15
chr19	50875771	50876768	E022,E032,E083,E086,E088,E100,E114,E117,E123	9
chr19	50877272	50877344	E034	1
chr19	50877537	50878510	E004,E017,E021,E022,E032,E033,E034,E046,E050,E051,E055,E056,E081,E083,E090,E097,E100,E114,E122,E123,E124,E125,E126,E127,E128	25
chr19	50878652	50878696	E097	1
chr19	50878713	50878870	E114,E123,E124	3
chr19	50878978	50879018	E086	1
chr19	50879222	50881218	E003,E004,E005,E006,E007,E008,E017,E021,E022,E028,E029,E032,E033,E034,E046,E050,E051,E055,E056,E057,E059,E080,E081,E082,E083,E084,E085,E086,E088,E089,E090,E091,E092,E093,E094,E097,E098,E100,E109,E114,E116,E117,E118,E119,E120,E121,E122,E123,E124,E125,E126,E127,E128	53
chr19	50881250	50882021	E007,E032,E033,E034,E046,E050,E051,E059,E089,E090,E097,E100,E118,E123,E124	15
chr19	50882030	50882201	E029,E032,E092,E100,E118,E124	6
chr19	50882203	50882431	E022,E032,E033,E034,E091,E097,E100,E118	8
chr19	50882455	50883292	E003,E017,E022,E032,E033,E034,E046,E051,E090,E091,E093,E097,E100,E114,E116,E124	16
chr19	50883318	50888948	E003,E004,E005,E006,E007,E008,E017,E021,E022,E028,E029,E032,E033,E034,E046,E050,E051,E055,E056,E057,E059,E080,E081,E082,E083,E084,E085,E086,E088,E089,E090,E091,E092,E093,E094,E097,E098,E100,E109,E114,E116,E117,E118,E119,E120,E121,E122,E123,E124,E125,E126,E127,E128	53
chr19	50889058	50889410	E022,E029,E033,E034,E083,E089,E097,E100,E116,E123,E124	11
chr19	50889689	50890030	E021,E029,E032,E089,E090,E091,E097,E100,E124	9
chr19	50890048	50890136	E032,E097	2
chr19	50890137	50890187	E114	1
chr19	50890380	50891438	E006,E017,E022,E029,E033,E034,E046,E050,E051,E055,E056,E080,E081,E082,E086,E088,E089,E090,E091,E092,E097,E100,E114,E119,E120,E122,E123,E124,E126,E127,E128	31
chr19	50891734	50891784	E046	1
chr19	50891905	50892071	E097,E116	2
chr19	50892306	50892360	E127	1
chr19	50892604	50892862	E032,E093,E097,E117,E127	5
chr19	50893568	50893641	E022	1
chr19	50894493	50894543	E022	1
chr19	50894969	50895013	E097	1
chr19	50896007	50896418	E059,E086,E093,E123	4
chr19	50897001	50897051	E022	1
chr19	50897311	50897374	E114	1
chr19	50897495	50897545	E022	1
chr19	50898833	50899024	E034,E084,E085,E109,E127	5
chr19	50901870	50902095	E003,E022,E032,E114	4
chr19	50902251	50902305	E098	1
chr19	50902306	50902397	E114,E127	2
chr19	50902490	50902584	E029,E033,E093	3
chr19	50902589	50902667	E125	1
chr19	50902885	50903072	E021,E093,E114,E123,E124,E128	6
chr19	50903345	50903385	E086	1
chr19	50903527	50903577	E114	1
chr19	50903721	50903889	E034,E097,E109	3
chr19	50904695	50904809	E034,E114	2
chr19	50904915	50904965	E022	1
chr19	50904987	50905070	E100	1
chr19	50905134	50905289	E007,E021,E034,E114	4
chr19	50905351	50905401	E032	1
chr19	50905478	50905561	E091,E118	2
chr19	50906305	50906425	E118	1
chr19	50906452	50906502	E050	1
chr19	50906765	50906855	E033	1
chr19	50906889	50907025	E021,E022	2
chr19	50907160	50907237	E097	1
chr19	50907257	50907349	E091	1
chr19	50907416	50907489	E114	1
chr19	50908569	50908634	E032	1
chr19	50908936	50909007	E089,E114	2
chr19	50909099	50909154	E022	1
chr19	50909365	50909438	E083	1
chr19	50909642	50910007	E022,E032,E081,E082,E086,E092,E097,E125	8
chr19	50910282	50910343	E021	1
chr19	50910522	50910582	E100	1
chr19	50912105	50912155	E021	1
chr19	50912488	50912528	E086	1
chr19	50912569	50912705	E124,E125	2
chr19	50912758	50912808	E093	1
chr19	50912885	50912954	E097	1
chr19	50913079	50913147	E124,E128	2
chr19	50913224	50913316	E022	1
chr19	50913512	50913562	E021	1
chr19	50913596	50913646	E007	1
chr19	50913861	50914314	E084,E085,E093,E109,E117,E118,E124	7
chr19	50914345	50914502	E022,E085,E086,E109	4
chr19	50914513	50914563	E114	1
chr19	50914718	50914851	E021,E032,E109	3
chr19	50915273	50915389	E114	1
chr19	50915773	50915875	E116,E123	2
chr19	50916079	50916130	E032,E114	2
chr19	50916250	50917723	E003,E004,E005,E008,E021,E022,E032,E034,E050,E051,E055,E059,E091,E093,E097,E100,E109,E114,E117,E118,E119,E121,E124	23
chr19	50917727	50923901	E003,E004,E005,E006,E007,E008,E017,E021,E022,E029,E032,E033,E034,E046,E050,E051,E055,E056,E059,E080,E081,E082,E083,E084,E085,E086,E088,E089,E090,E091,E092,E093,E094,E097,E098,E100,E109,E114,E116,E118,E119,E120,E121,E122,E123,E124,E125,E126,E128	49
chr19	50924154	50924269	E033,E093,E116	3
chr19	50924277	50924395	E116	1
chr19	50924451	50924551	E117	1
chr19	50925409	50925552	E086,E116	2
chr19	50925571	50925805	E022,E090,E116,E124	4
chr19	50925896	50926103	E022,E109,E116	3
chr19	50926139	50926193	E032	1
chr19	50926227	50926319	E021	1
chr19	50926347	50926424	E114	1
chr19	50926507	50926868	E033,E084,E085,E089,E092,E100,E109,E114,E118,E124	10
chr19	50926884	50927008	E032	1
chr19	50927418	50927588	E114,E116	2
chr19	50927985	50928033	E086	1
chr19	50928716	50928827	E114,E118	2
chr19	50928965	50929017	E109	1
chr19	50929027	50929067	E034	1
chr19	50929075	50929151	E021,E022	2
chr19	50929502	50929703	E029,E083,E100	3
chr19	50929799	50929863	E082	1
chr19	50930278	50930482	E021,E032,E033,E059	4
chr19	50930681	50933014	E003,E004,E006,E007,E008,E017,E021,E022,E028,E029,E032,E033,E034,E046,E050,E051,E055,E056,E057,E059,E080,E081,E082,E083,E084,E085,E086,E088,E089,E090,E091,E092,E093,E094,E097,E098,E100,E109,E114,E116,E118,E119,E120,E121,E122,E124,E125,E126,E127,E128	50
chr19	50933253	50933725	E021,E032,E033,E034,E046,E086,E090,E092,E098,E109,E114,E116	12
chr19	50933768	50933846	E032	1
chr19	50933938	50936648	E003,E004,E005,E006,E007,E008,E017,E021,E022,E028,E029,E032,E033,E034,E046,E050,E051,E055,E056,E057,E059,E080,E081,E082,E083,E084,E085,E086,E088,E089,E090,E091,E092,E093,E094,E097,E098,E100,E109,E114,E116,E117,E118,E119,E120,E121,E122,E123,E124,E125,E126,E127,E128	53
chr19	50936714	50936836	E090,E091,E124	3
chr19	50936924	50937174	E021,E022,E032,E034,E091,E100,E114,E116	8
chr19	50937213	50937274	E033	1
chr19	50937291	50937492	E032,E033,E086	3
chr19	50937511	50937571	E086	1
chr19	50937572	50938240	E007,E021,E032,E033,E051,E086,E089,E090,E091,E116,E117,E120,E121,E123	14
chr19	50938526	50938719	E032,E089	2
chr19	50938842	50938906	E032	1
chr19	50938959	50939048	E007,E032,E033	3
chr19	50939153	50939218	E022	1
chr19	50939250	50939540	E007,E029,E032,E033,E034,E091,E097,E124	8
chr19	50939750	50939794	E097	1
chr19	50939928	50940013	E124	1
chr19	50940099	50940139	E086	1
chr19	50940192	50940259	E033	1
chr19	50940311	50940393	E021	1
chr19	50940477	50940586	E124	1
chr19	50940765	50940815	E050	1
chr19	50940845	50940898	E114	1
chr19	50940901	50941023	E033	1
chr19	50941185	50941237	E032	1
chr19	50941321	50941376	E032	1
chr19	50941428	50941504	E032	1
chr19	50941892	50941968	E114	1
chr19	50942933	50943028	E126	1
chr19	50943488	50943545	E033	1
chr19	50944296	50944366	E118	1
chr19	50944569	50944619	E055	1
chr19	50944703	50944753	E055	1
chr19	50945267	50945332	E032,E114	2
chr19	50945372	50945412	E086	1
chr19	50945551	50945637	E123	1
chr19	50946204	50946289	E022	1
chr19	50946713	50946797	E123	1
chr19	50946825	50946920	E100,E123	2
chr19	50947643	50947717	E022,E093	2
chr19	50948237	50948287	E022	1
chr19	50948329	50948514	E089,E117	2
chr19	50949002	50949065	E032	1
chr19	50949090	50949140	E021	1
chr19	50949249	50949304	E032	1
chr19	50950328	50950388	E017	1
chr19	50950726	50950770	E097	1
chr19	50951502	50951635	E007,E114	2
chr19	50952338	50952388	E046	1
chr19	50952597	50952870	E055,E091,E098,E100,E114,E116,E117,E120,E121,E126	10
chr19	50952918	50953026	E021,E086,E109,E114	4
chr19	50953800	50953840	E086	1
chr19	50954007	50954145	E022,E032	2
chr19	50954282	50954461	E003,E021,E022,E118	4
chr19	50954489	50954539	E021	1
chr19	50955044	50955118	E034,E091	2
chr19	50955178	50955263	E008	1
chr19	50955622	50955665	E034	1
chr19	50956000	50956050	E022	1
chr19	50956195	50956245	E022	1
chr19	50956429	50956493	E086,E114	2
chr19	50956641	50956691	E114	1
chr19	50957102	50957453	E003,E007,E008,E021,E022,E046,E050,E051,E114	9
chr19	50957925	50957975	E021	1
chr19	50958018	50958068	E017	1
chr19	50958128	50958208	E028	1
chr19	50958214	50958268	E120	1
chr19	50958355	50958419	E124	1
chr19	50958735	50958785	E046	1
chr19	50959029	50959079	E114	1
chr19	50959511	50959572	E086	1
chr19	50960072	50960130	E051	1
chr19	50960166	50960347	E021,E029,E116,E124,E127	5
chr19	50960377	50960631	E003,E032,E114	3
chr19	50961207	50961263	E090,E114	2
chr19	50961635	50961936	E007,E008,E017,E021,E022,E032,E055,E056,E086,E088,E089,E090,E091,E118,E121,E126	16
chr19	50962247	50962354	E118	1
chr19	50962442	50962536	E022,E032,E089	3
chr19	50962852	50964204	E003,E005,E007,E017,E029,E032,E033,E034,E046,E050,E051,E055,E056,E057,E083,E086,E088,E089,E090,E091,E098,E114,E116,E117,E118,E119,E120,E121,E124,E125,E126,E127,E128	33
chr19	50964328	50965409	E003,E004,E005,E006,E007,E008,E017,E021,E022,E028,E029,E032,E033,E034,E046,E050,E051,E055,E056,E057,E059,E080,E081,E082,E083,E084,E085,E086,E088,E089,E090,E091,E092,E093,E094,E097,E098,E100,E109,E114,E116,E117,E118,E119,E120,E121,E122,E123,E124,E125,E126,E127,E128	53
chr19	50965502	50965557	E022,E046	2
chr19	50965750	50965808	E109	1
chr19	50966264	50966383	E032,E050,E091	3
chr19	50966688	50966839	E032,E034	2
chr19	50967315	50967369	E033	1
chr19	50967443	50967571	E033,E089	2
chr19	50967705	50967989	E022,E032,E109,E118	4
chr19	50968033	50968747	E021,E022,E032,E034,E055,E084,E085,E086,E089,E092,E097,E098,E100,E109,E114,E118,E121,E124	18
chr19	50968843	50968883	E086	1
chr19	50969127	50970454	E003,E004,E007,E008,E017,E021,E022,E029,E032,E033,E046,E050,E051,E055,E056,E080,E082,E083,E084,E085,E086,E088,E089,E090,E091,E092,E094,E100,E109,E114,E117,E118,E120,E121,E123,E124,E126,E128	38
chr19	50970608	50970665	E032,E100	2
chr19	50970722	50970859	E109,E127	2
chr19	50970921	50970971	E021	1
chr19	50970980	50971116	E032,E086,E089,E100	4
chr19	50971685	50971739	E114	1
chr19	50971964	50972004	E034	1
chr19	50972204	50972349	E033,E051,E089,E093,E114,E117	6
chr19	50972482	50972549	E114	1
chr19	50972607	50972700	E022,E032	2
chr19	50972717	50972828	E003,E090,E100	3
chr19	50972892	50972950	E114	1
chr19	50973064	50973133	E022	1
chr19	50973195	50973384	E029,E032,E033	3
chr19	50974752	50974901	E032	1
chr19	50975063	50975449	E003,E032,E033,E034,E046	5
chr19	50975621	50975661	E086	1
chr19	50975729	50975809	E032,E034	2
chr19	50976418	50976521	E051,E084	2
chr19	50976725	50977005	E032,E034,E050,E055,E056,E057,E114,E121,E123,E127	10
chr19	50977223	50977506	E006,E032,E033,E034,E046,E050,E051,E056,E116,E124	10
chr19	50978024	50978280	E007,E033,E034,E050,E093,E097	6
chr19	50978330	50978511	E032,E033,E034,E081,E127	5
chr19	50978535	50980476	E003,E004,E005,E006,E007,E008,E017,E021,E022,E028,E029,E032,E033,E034,E046,E050,E051,E055,E056,E057,E059,E080,E081,E082,E083,E084,E085,E086,E088,E089,E090,E091,E092,E093,E094,E097,E098,E100,E109,E114,E116,E117,E118,E119,E120,E121,E122,E123,E124,E125,E126,E127,E128	53
chr19	50980660	50981011	E003,E008,E022,E032,E033,E034,E046,E090,E097,E116,E117,E123	12
chr19	50981025	50981075	E083	1
chr19	50981170	50981449	E006,E032,E046,E051,E059,E086,E093,E100,E116,E118	10
chr19	50981462	50981516	E033	1
chr19	50981565	50981619	E098	1
chr19	50981657	50981812	E021,E033,E098	3
chr19	50981815	50981978	E032,E051,E100	3
chr19	50982010	50982113	E114	1
chr19	50982194	50982788	E003,E004,E005,E006,E007,E008,E017,E021,E022,E028,E032,E033,E034,E050,E051,E055,E056,E059,E083,E086,E088,E089,E090,E091,E100,E109,E114,E116,E117,E118,E119,E120,E121,E122,E123,E125,E126,E127	38
chr19	50982823	50983160	E033,E034,E092,E093,E116	5
chr19	50983412	50983452	E034	1
chr19	50983509	50983609	E034,E091,E116	3
chr19	50983821	50984085	E100,E116	2
chr19	50984144	50984997	E021,E022,E032,E034,E090,E091,E093,E098,E100,E114,E116,E127	12
chr19	50985033	50985161	E098,E116	2
chr19	50985344	50985430	E116	1
chr19	50985609	50985712	E116,E121	2
chr19	50985727	50985803	E091	1
chr19	50985835	50985915	E116	1
chr19	50985921	50985996	E032	1
chr19	50986018	50986145	E032,E033	2
chr19	50986289	50986822	E022,E032,E033,E034,E050,E081,E082,E083,E086,E089,E090,E092,E093,E098,E100,E114,E120,E121,E127	19
chr19	50986862	50986944	E083	1
chr19	50987009	50987059	E082	1
chr19	50987364	50987415	E089	1
chr19	50987598	50987680	E017,E097	2
chr19	50987693	50987806	E116	1
chr19	50987973	50988033	E121	1
chr19	50988036	50988605	E022,E034,E051,E083,E090,E091,E092,E114,E116,E121	10
chr19	50988628	50988970	E033,E034,E051,E083,E114,E128	6
chr19	50989010	50989069	E083	1
chr19	50989082	50989353	E022,E032,E033,E083,E121	5
chr19	50989709	50989967	E083,E089,E119	3
chr19	50989980	50990652	E003,E004,E005,E006,E007,E008,E017,E021,E022,E029,E032,E033,E034,E046,E050,E051,E055,E056,E057,E059,E080,E081,E082,E083,E086,E089,E090,E091,E093,E100,E109,E114,E116,E117,E118,E120,E121,E123,E124,E126,E127,E128	42
chr19	50990672	50990799	E022,E032,E089	3
chr19	50990822	50991173	E021,E022,E034,E057,E083,E086,E089,E090,E124	9
chr19	50991611	50992407	E008,E022,E029,E050,E051,E056,E059,E083,E086,E088,E089,E090,E091,E092,E124,E127	16
chr19	50992449	50992563	E051,E089	2
chr19	50992611	50993451	E003,E004,E005,E007,E008,E021,E022,E032,E083,E086,E089,E090,E100,E120,E121,E123,E124	17
chr19	50993667	50995305	E003,E004,E007,E008,E022,E032,E033,E034,E051,E055,E056,E059,E080,E081,E082,E083,E085,E086,E088,E089,E090,E091,E092,E093,E098,E100,E114,E120,E121,E123,E126	31
chr19	50995339	50996041	E003,E004,E007,E008,E017,E021,E022,E029,E032,E033,E034,E046,E050,E051,E055,E056,E057,E059,E080,E083,E084,E085,E086,E088,E089,E090,E091,E092,E093,E109,E114,E119,E120,E121,E123,E124,E126	37
chr19	50996088	50996221	E083	1
chr19	50996369	50996867	E022,E083,E089,E091,E093,E097,E100	7
chr19	50996930	50997050	E083	1
chr19	50997076	50997189	E034,E083,E089	3
chr19	50997492	50997577	E083	1
chr19	50997701	50999052	E051,E083,E086,E089,E090,E100,E114,E121,E128	9
chr19	50999105	50999155	E083	1
chr19	50999255	51001010	E003,E004,E005,E007,E008,E017,E022,E032,E050,E051,E055,E057,E059,E080,E081,E082,E083,E086,E088,E089,E090,E092,E093,E094,E098,E100,E114,E117,E118,E119,E120,E121	32
chr19	51001028	51001100	E083,E086	2
chr19	51001157	51001332	E083,E121	2
chr19	51001339	51002018	E032,E033,E057,E083,E086,E088,E089,E090,E092,E100,E109,E114,E117,E120,E121	15
chr19	51002118	51002200	E088,E089	2
chr19	51002231	51002281	E121	1
chr19	51002348	51002492	E033,E083,E086,E088,E089,E090,E091	7
chr19	51002603	51002788	E033,E046,E057,E080,E086,E089,E090	7
chr19	51002887	51003028	E086,E088,E089,E093,E100	5
chr19	51003079	51005683	E003,E004,E005,E006,E007,E008,E017,E021,E022,E032,E033,E034,E046,E050,E051,E055,E056,E057,E059,E083,E084,E086,E088,E089,E090,E091,E092,E093,E097,E098,E100,E109,E114,E117,E118,E119,E120,E121,E123,E124	40
chr19	51005733	51005783	E083	1
chr19	51008466	51008551	E086,E114	2
chr19	51008574	51008631	E032,E034	2
chr19	51008876	51008956	E114	1
chr19	51009031	51009163	E100,E114	2
chr19	51009179	51009244	E032	1
chr19	51009308	51009358	E022	1
chr19	51009466	51009571	E093	1
chr19	51009578	51009676	E086,E090,E100	3
chr19	51009695	51009772	E055,E118	2
chr19	51009934	51009984	E089	1
chr19	51010148	51010279	E091,E100,E114	3
chr19	51010546	51010746	E029,E033,E034	3
chr19	51010797	51010837	E086	1
chr19	51010892	51011082	E029,E100	2
chr19	51011319	51011372	E007,E091	2
chr19	51011388	51012383	E004,E006,E007,E022,E032,E033,E034,E050,E051,E056,E057,E059,E083,E086,E089,E090,E100,E114,E120,E121,E123,E125,E127	23
chr19	51012654	51013057	E032,E033,E034,E046,E083,E086,E097,E098,E100,E114,E123	11
chr19	51013224	51013300	E034,E118	2
chr19	51013333	51018864	E003,E004,E005,E006,E007,E008,E017,E021,E022,E028,E029,E032,E033,E034,E046,E050,E051,E055,E056,E057,E059,E080,E081,E082,E083,E084,E085,E086,E088,E089,E090,E091,E092,E093,E094,E097,E098,E100,E109,E114,E116,E117,E118,E119,E120,E121,E122,E123,E124,E125,E126,E127,E128	53
chr19	51018926	51019105	E007,E032,E081,E086,E089,E090,E098,E116	8
chr19	51019413	51019473	E003	1
chr19	51019719	51019769	E007	1
chr19	51019782	51020037	E003,E021,E022,E090	4
chr19	51020075	51020139	E022,E086	2
chr19	51020158	51020202	E097	1
chr19	51020329	51020619	E003,E033,E050,E091,E097,E114,E119	7
chr19	51020818	51020923	E033,E118	2
chr19	51020926	51020985	E097	1
chr19	51021077	51021305	E022,E097,E100,E114,E118	5
chr19	51021363	51021510	E033,E089,E100	3
chr19	51021622	51021720	E086,E097	2
chr19	51021722	51022160	E003,E007,E008,E021,E022,E029,E050,E051,E114,E119	10
chr19	51022171	51022295	E032,E114	2
chr19	51022311	51022438	E082,E118	2
chr19	51022446	51022622	E032,E051,E100	3
chr19	51022632	51022682	E114	1
chr19	51022708	51022748	E086	1
chr19	51023141	51023191	E021	1
chr19	51023614	51023664	E022	1
chr19	51024482	51024565	E093	1
chr19	51024584	51024634	E046	1
chr19	51025325	51025385	E090,E114	2
chr19	51025624	51025674	E088	1
chr19	51025763	51025813	E051	1
chr19	51026054	51026104	E032	1
chr19	51026185	51026235	E090	1
chr19	51027558	51027609	E080	1
chr19	51027928	51028017	E034	1
chr19	51028071	51028163	E089,E118	2
chr19	51028304	51028629	E051,E083,E097	3
chr19	51029087	51029173	E091	1
chr19	51029186	51029250	E124	1
chr19	51029359	51029593	E007,E033,E080,E098,E100,E114,E124	7
chr19	51029663	51029711	E097	1
chr19	51029882	51029932	E082	1
chr19	51030020	51030074	E081	1
chr19	51031291	51031341	E017	1
chr19	51031797	51031880	E007	1
chr19	51032383	51032445	E093	1
chr19	51032476	51032608	E007,E022,E127	3
chr19	51032890	51033030	E057,E091,E119	3
chr19	51033251	51033403	E003,E022,E118	3
chr19	51033565	51033615	E022	1
chr19	51033672	51033712	E086	1
chr19	51033842	51033940	E051	1
chr19	51034350	51034420	E118	1
chr19	51034423	51035051	E007,E022,E091,E114,E123	5
chr19	51035899	51036076	E032,E116	2
chr19	51036142	51036221	E007	1
chr19	51036916	51036969	E051	1
chr19	51037184	51037260	E032	1
chr19	51037329	51037390	E005	1
chr19	51037715	51037987	E116	1
chr19	51038773	51038864	E034,E050	2
chr19	51038915	51039363	E005,E022,E083,E086,E091	5
chr19	51039585	51039625	E086	1
chr19	51039787	51039837	E050	1
chr19	51039905	51040030	E121	1
chr19	51040035	51040506	E003,E007,E022,E114,E117,E120,E121,E127,E128	9
chr19	51040562	51040625	E121	1
chr19	51040684	51041346	E003,E004,E005,E006,E007,E008,E017,E021,E022,E028,E029,E032,E033,E034,E046,E050,E051,E055,E056,E057,E059,E080,E081,E082,E083,E084,E085,E086,E088,E089,E090,E091,E092,E093,E094,E097,E098,E100,E109,E114,E116,E117,E118,E119,E120,E121,E122,E123,E124,E125,E126,E127,E128	53
chr19	51041452	51041502	E032	1
chr19	51041539	51041794	E007,E017,E055,E056,E091,E114,E126,E128	8
chr19	51042119	51042159	E086	1
chr19	51044795	51044845	E082	1
chr19	51044975	51045052	E082,E086	2
chr19	51045091	51045341	E021,E022,E029,E034,E081,E082,E114	7
chr19	51045519	51045705	E003,E022,E083,E088	4
chr19	51045732	51045840	E017,E082,E123	3
chr19	51046023	51046102	E003,E083	2
chr19	51046110	51046214	E007,E081	2
chr19	51046255	51046676	E003,E022,E050,E051,E081,E082	6
chr19	51048423	51048486	E022	1
chr19	51048849	51048965	E088	1
chr19	51049659	51049745	E086,E114,E121	3
chr19	51049784	51049834	E082	1
chr19	51049866	51050012	E056,E080,E081,E100,E114	5
chr19	51050443	51050539	E083,E088,E089	3
chr19	51050604	51051005	E003,E004,E007,E008,E021,E022,E080,E081,E082,E083,E088,E089,E092,E100,E114,E120,E121	17
chr19	51051107	51051246	E032,E081	2
chr19	51051264	51051355	E114	1
chr19	51052119	51052387	E081,E121	2
chr19	51052530	51052580	E032	1
chr19	51052669	51052728	E086	1
chr19	51052780	51052840	E003	1
chr19	51052908	51052973	E124	1
chr19	51053050	51053192	E022,E033,E081,E082	4
chr19	51053206	51053350	E021,E081,E114,E117	4
chr19	51053465	51053505	E086	1
chr19	51053577	51053628	E090	1
chr19	51053732	51053968	E007,E081,E082	3
chr19	51053995	51055580	E003,E004,E007,E008,E021,E022,E055,E056,E059,E080,E081,E082,E083,E086,E088,E089,E090,E091,E092,E093,E097,E100,E114,E121,E123,E125,E126	27
chr19	51055613	51055782	E082,E088,E089,E118,E125	5
chr19	51056139	51056450	E007,E008,E022,E056,E086,E088,E114,E123	8
chr19	51056569	51056678	E088	1
chr19	51056934	51057010	E086	1
chr19	51057157	51057205	E034	1
chr19	51057601	51057702	E007,E091	2
chr19	51057838	51057945	E007,E081	2
chr19	51058021	51058124	E114	1
chr19	51058219	51058360	E022,E050,E051,E055,E086	5
chr19	51058417	51058507	E034,E097,E100	3
chr19	51058625	51060901	E003,E004,E005,E006,E007,E008,E017,E021,E022,E028,E029,E032,E033,E034,E046,E050,E051,E055,E056,E057,E059,E080,E081,E082,E083,E084,E085,E086,E088,E089,E090,E091,E092,E093,E097,E098,E100,E114,E116,E118,E119,E121,E122,E123,E124,E125,E126,E127,E128	49
chr19	51061046	51061311	E003,E008,E034,E050,E081,E083,E086,E114,E123	9
chr19	51061508	51061565	E017,E021	2
chr19	51061690	51061740	E082	1
chr19	51061753	51061900	E007,E032	2
chr19	51061927	51062054	E008,E056,E091	3
chr19	51062060	51062120	E003	1
chr19	51062145	51062195	E083	1
chr19	51062272	51062322	E022	1
chr19	51062506	51062553	E086	1
chr19	51062847	51063257	E055,E081,E083,E120,E121	5
chr19	51063440	51063490	E083	1
chr19	51063562	51064241	E083,E114,E123	3
chr19	51064367	51064417	E083	1
chr19	51065397	51065447	E083	1
chr19	51065702	51065853	E003,E007,E088,E123	4
chr19	51065906	51065961	E086	1
chr19	51066412	51066462	E051	1
chr19	51066483	51066584	E081	1
chr19	51066589	51066639	E007	1
chr19	51066680	51066730	E021	1
chr19	51066845	51066927	E007	1
chr19	51066930	51067243	E003,E007,E081,E082,E089,E114	6
chr19	51067657	51067903	E007,E022,E034,E059,E081	5
chr19	51067955	51068081	E003,E022	2
chr19	51068178	51068300	E022,E080,E114	3
chr19	51068305	51068360	E007	1
chr19	51068376	51068890	E003,E007,E008,E022,E032,E050,E059,E091,E114,E123	10
chr19	51068891	51071134	E003,E007,E008,E021,E022,E032,E034,E050,E051,E055,E057,E080,E081,E082,E083,E086,E088,E089,E090,E092,E093,E097,E114,E116,E123	25
chr19	51071216	51072561	E003,E004,E007,E008,E021,E022,E050,E051,E055,E056,E059,E080,E081,E082,E083,E084,E086,E088,E089,E090,E092,E097,E098,E114,E118,E123	26
chr19	51072570	51073058	E004,E007,E022,E032,E086,E097,E109,E114	8
chr19	51073078	51073221	E003,E007,E055	3
chr19	51073272	51073322	E089	1
chr19	51073457	51073549	E050,E088,E114	3
chr19	51073611	51073703	E091,E093,E114	3
chr19	51074300	51074391	E008,E017	2
chr19	51075070	51075120	E082	1
chr19	51075934	51075984	E114	1
chr19	51076230	51076280	E007	1
chr19	51076523	51076573	E082	1
chr19	51077062	51077310	E114,E123	2
chr19	51077550	51077656	E086,E119	2
chr19	51077670	51077723	E021	1
chr19	51078551	51078623	E127	1
chr19	51080270	51080330	E125	1
chr19	51080809	51080869	E125	1
chr19	51082032	51082132	E050,E114	2
chr19	51083473	51083529	E022	1
chr19	51084058	51084842	E004,E005,E007,E022,E056,E059,E080,E086,E123	9
chr19	51084963	51085208	E017,E123	2
chr19	51085352	51085466	E086,E088,E123	3
chr19	51085880	51085939	E021,E086	2
chr19	51087788	51087856	E100	1
chr19	51090322	51090569	E081,E082,E123	3
chr19	51090726	51090766	E034	1
chr19	51091768	51092176	E003,E004,E082,E123	4
chr19	51092226	51092338	E022,E123	2
chr19	51092395	51092746	E022,E114,E123	3
chr19	51093467	51093799	E085,E086,E088,E089,E090,E092,E093,E114,E126	9
chr19	51094578	51094698	E003,E123	2
chr19	51094812	51095206	E003,E004,E008,E021,E022	5
chr19	51095413	51095680	E003,E008,E022	3
chr19	51095726	51095811	E033	1
chr19	51095897	51095947	E022	1
chr19	51096723	51096777	E128	1
chr19	51097848	51097989	E097,E123	2
chr19	51098007	51098149	E123	1
chr19	51099334	51099539	E007,E021,E022,E123	4
chr19	51101078	51101128	E022	1
chr19	51101748	51101897	E007,E114,E121	3
chr19	51102477	51102541	E022	1
chr19	51102722	51103169	E003,E004,E022,E122,E123	5
chr19	51103202	51103846	E123	1
chr19	51103925	51104222	E082,E123	2
chr19	51104281	51104579	E123	1
chr19	51104730	51105571	E050,E093,E114,E123,E124	5
chr19	51105610	51105740	E086,E123	2
chr19	51106069	51106611	E032,E123	2
chr19	51108111	51108236	E022,E050,E051,E118	4
chr19	51109139	51109189	E114	1
chr19	51109333	51109520	E003,E007,E008,E022,E050,E051,E086,E114,E123	9
chr19	51109639	51110065	E003,E004,E007,E008,E022,E050,E051,E059,E083,E086,E093,E100,E114,E118,E120,E123,E126	17
chr19	51110066	51110116	E032	1
chr19	51110398	51110448	E082	1
chr19	51110587	51110641	E100	1
chr19	51110666	51110716	E021	1
chr19	51110795	51110899	E003,E007	2
chr19	51110905	51112036	E003,E004,E005,E007,E008,E017,E021,E022,E029,E032,E033,E034,E046,E050,E051,E055,E056,E057,E059,E080,E081,E082,E083,E085,E086,E088,E089,E090,E091,E092,E093,E094,E097,E098,E100,E109,E114,E116,E118,E120,E121,E122,E123,E124,E125,E126,E128	47
chr19	51112191	51112241	E021	1
chr19	51113972	51114052	E123	1
chr19	51114940	51115041	E017	1
chr19	51115853	51116004	E114,E123	2
chr19	51116153	51116228	E022	1
chr19	51116412	51116515	E123	1
chr19	51118497	51118664	E114,E117,E123	3
chr19	51119585	51119707	E123	1
chr19	51119934	51120147	E022,E123	2
chr19	51123846	51123906	E003	1
chr19	51123964	51124102	E022,E081,E082,E114,E123	5
chr19	51124178	51124235	E081,E082	2
chr19	51127669	51127723	E081	1
chr19	51129120	51129202	E118	1
chr19	51129263	51129303	E086	1
chr19	51129327	51129531	E081,E089,E090,E120,E121	5
chr19	51129580	51129630	E089	1
chr19	51130249	51130299	E114	1
chr19	51130604	51130667	E093	1
chr19	51130733	51130783	E090	1
chr19	51131381	51131441	E125	1
chr19	51131445	51131525	E008	1
chr19	51132569	51132619	E022	1
chr19	51132709	51132843	E007,E022,E118	3
chr19	51133108	51133162	E098	1
chr19	51134790	51134873	E114	1
chr19	51135337	51135387	E051	1
chr19	51135504	51135639	E008,E021,E022	3
chr19	51135903	51135953	E032	1
chr19	51136024	51136130	E032,E090	2
chr19	51137024	51137074	E093	1
chr19	51137133	51137196	E114	1
chr19	51137278	51137462	E007,E059,E086,E114	4
chr19	51137487	51137561	E046	1
chr19	51137935	51138054	E022,E034,E114,E124	4
chr19	51138636	51138707	E003	1
chr19	51138825	51138875	E022	1
chr19	51139022	51139182	E057,E114	2
chr19	51139528	51139594	E050	1
chr19	51139649	51139887	E050,E051	2
chr19	51140014	51140064	E050	1
chr19	51140316	51140386	E118	1
chr19	51140677	51140763	E022	1
chr19	51141220	51141294	E007	1
chr19	51141340	51141477	E007,E086,E121	3
chr19	51141679	51141796	E007,E032,E082	3
chr19	51141965	51142015	E092	1
chr19	51142107	51142248	E050,E081,E082,E114,E123	5
chr19	51142295	51143669	E003,E004,E005,E007,E008,E017,E021,E022,E028,E032,E033,E034,E046,E050,E051,E055,E056,E059,E080,E081,E082,E083,E086,E088,E089,E090,E091,E092,E093,E094,E097,E100,E114,E120,E121,E123,E126,E128	38
chr19	51143810	51143860	E093	1
chr19	51145292	51145360	E022,E114	2
chr19	51145455	51145663	E017,E022,E082,E085,E127	5
chr19	51146584	51146634	E091	1
chr19	51146928	51147039	E046	1
chr19	51147177	51147269	E007	1
chr19	51147448	51147533	E022	1
chr19	51148435	51148537	E097,E123	2
chr19	51148966	51149020	E056	1
chr19	51149202	51149350	E022,E123	2
chr19	51149522	51150022	E017,E022,E028,E055,E056,E057,E059,E080,E097,E100,E114,E117,E120,E121,E122,E123,E126,E127,E128	19
chr19	51151029	51151079	E017	1
chr19	51151314	51151690	E003,E022,E114,E116,E123	5
chr19	51152057	51152212	E003,E022	2
chr19	51152349	51152482	E003,E022	2
chr19	51152552	51153663	E003,E004,E005,E007,E008,E017,E021,E022,E028,E050,E051,E055,E056,E080,E081,E082,E086,E091,E093,E097,E114,E121,E123	23
chr19	51154357	51154414	E114	1
chr19	51155745	51155825	E123	1
chr19	51155930	51155990	E005	1
chr19	51156675	51157248	E003,E007,E008,E022,E059,E086,E100,E114,E123	9
chr19	51157283	51157390	E007,E033	2
chr19	51157948	51158080	E007,E059	2
chr19	51158138	51158512	E003,E022,E032,E057,E081,E082,E084,E091,E114,E123,E127	11
chr19	51158948	51159083	E022,E050,E051,E114	4
chr19	51159318	51159372	E127	1
chr19	51159437	51159557	E007,E050,E127	3
chr19	51160065	51160115	E051	1
chr19	51160276	51160326	E088	1
chr19	51160366	51162893	E003,E004,E005,E006,E007,E008,E017,E021,E022,E028,E029,E032,E033,E034,E046,E050,E051,E055,E056,E057,E059,E080,E081,E082,E083,E084,E085,E086,E088,E089,E090,E091,E092,E093,E094,E097,E098,E100,E109,E114,E116,E118,E119,E120,E121,E122,E123,E124,E125,E126,E127,E128	52
chr19	51162949	51163791	E003,E007,E008,E022,E050,E051,E080,E081,E082,E086,E091,E093,E097,E114	14
chr19	51163794	51163908	E017,E082	2
chr19	51164127	51164177	E050	1
chr19	51164287	51164395	E034,E086	2
chr19	51164657	51164727	E118	1
chr19	51164745	51164795	E050	1
chr19	51164822	51164965	E007,E021,E114	3
chr19	51165002	51165260	E007,E022,E081,E082,E086,E123	6
chr19	51165272	51165504	E003,E007,E022,E032,E055,E123	6
chr19	51165630	51165863	E005,E007,E081,E086,E118	5
chr19	51166252	51166314	E003	1
chr19	51166656	51166712	E086	1
chr19	51166739	51167145	E017,E021,E022,E032,E050,E051,E055,E056,E057,E059,E114,E117,E121,E123,E127	15
chr19	51167212	51167410	E123	1
chr19	51167500	51167580	E123	1
chr19	51167606	51167828	E007,E051,E086,E114	4
chr19	51167852	51167902	E051	1
chr19	51167949	51167999	E050	1
chr19	51168322	51168382	E003	1
chr19	51168557	51168620	E086	1
chr19	51169309	51169669	E003,E007,E017,E022,E050,E051,E086,E088,E090	9
chr19	51169702	51169848	E003,E032,E090	3
chr19	51169878	51170052	E007,E086	2
chr19	51170184	51170292	E086,E089	2
chr19	51170371	51170433	E007	1
chr19	51170447	51170586	E003,E007,E056,E081,E082,E086,E089	7
chr19	51170673	51171002	E003,E007,E050,E086	4
chr19	51171035	51171327	E007,E008,E032,E051,E056,E118	6
chr19	51171340	51171590	E007,E022,E055,E056,E086,E091	6
chr19	51171683	51171786	E086,E119	2
chr19	51171824	51171949	E007,E056,E086	3
chr19	51172039	51172089	E093	1
chr19	51172150	51172220	E082,E118	2
chr19	51172237	51172302	E086	1
chr19	51172375	51172512	E086,E090,E093	3
chr19	51172561	51173249	E003,E007,E008,E017,E021,E022,E029,E032,E033,E034,E046,E050,E051,E055,E056,E059,E080,E081,E082,E083,E085,E086,E088,E089,E090,E091,E093,E097,E109,E114,E116,E117,E120,E121,E122,E123,E124,E126	38
chr19	51173304	51173371	E086	1
chr19	51173378	51173581	E008,E034,E051,E086,E118,E122	6
chr19	51173586	51173645	E086	1
chr19	51173685	51173766	E003,E007	2
chr19	51173770	51173824	E081	1
chr19	51173886	51173936	E032	1
chr19	51173981	51174038	E114	1
chr19	51175012	51175062	E114	1
chr19	51176065	51176197	E032,E033	2
chr19	51176263	51176343	E057	1
chr19	51176481	51176856	E003,E008,E022,E051,E093	5
chr19	51176871	51176955	E007,E032,E051,E116	4
chr19	51177409	51177848	E003,E007,E008,E022,E080,E114,E118	7
chr19	51177998	51178048	E022	1
chr19	51178673	51178723	E050	1
chr19	51178724	51178878	E120,E121	2
chr19	51178945	51179021	E021,E086	2
chr19	51179492	51179546	E128	1
chr19	51179898	51179948	E114	1
chr19	51180029	51180333	E003,E008,E021,E022,E114,E117	6
chr19	51180651	51181324	E003,E008,E021,E022,E086,E123	6
chr19	51181325	51181673	E008,E021,E022,E033,E082,E086,E114,E123	8
chr19	51181679	51181940	E032,E033,E088,E093	4
chr19	51181978	51182028	E082	1
chr19	51182050	51182105	E081	1
chr19	51182381	51183251	E003,E004,E005,E007,E008,E017,E021,E022,E028,E029,E032,E033,E034,E046,E050,E051,E055,E056,E057,E059,E080,E081,E082,E083,E084,E085,E086,E088,E089,E090,E091,E092,E093,E094,E097,E098,E100,E109,E114,E116,E117,E118,E119,E120,E121,E122,E123,E124,E125,E126,E127,E128	52
chr19	51183407	51183447	E086	1
chr19	51183522	51183815	E021,E032,E046,E059,E082,E086,E091,E124	8
chr19	51184263	51184466	E029,E032,E114	3
chr19	51184707	51184801	E081	1
chr19	51186482	51186532	E114	1
chr19	51186546	51186600	E127	1
chr19	51186652	51186740	E032,E057	2
chr19	51186802	51186852	E114	1
chr19	51187174	51187224	E032	1
chr19	51187296	51187347	E114	1
chr19	51188254	51188333	E022	1
chr19	51188448	51188498	E032	1
chr19	51189156	51189247	E125	1
chr19	51189390	51189440	E114	1
chr19	51189571	51189973	E003,E007,E008,E022,E118	5
chr19	51190060	51190182	E003,E032,E118	3
chr19	51190587	51190768	E022,E032,E086	3
chr19	51191162	51191230	E114	1
chr19	51191245	51191295	E021	1
chr19	51191335	51191385	E022	1
chr19	51192703	51192763	E022	1
chr19	51193324	51193412	E021	1
chr19	51193414	51193614	E114	1
chr19	51193728	51193812	E032,E114	2
chr19	51193956	51194006	E017	1
chr19	51194820	51194860	E086	1
chr19	51195274	51195354	E005,E022	2
chr19	51195413	51195453	E086	1
chr19	51195825	51195921	E003	1
chr19	51195960	51196054	E022	1
chr19	51196167	51196359	E003,E008,E081	3
chr19	51196360	51198286	E003,E007,E008,E017,E022,E032,E059,E080,E081,E082,E093,E114,E118	13
chr19	51198288	51199474	E003,E007,E008,E017,E021,E022,E029,E033,E034,E050,E051,E055,E056,E059,E080,E081,E082,E083,E086,E088,E089,E090,E091,E092,E093,E097,E100,E114,E118,E121	30
chr19	51199501	51199545	E097	1
chr19	51199904	51200085	E003,E005,E007,E082,E083	5
chr19	51200193	51200253	E005	1
chr19	51200375	51200500	E007,E022,E124	3
chr19	51200599	51200656	E007	1
chr19	51200779	51200819	E086	1
chr19	51200951	51201121	E003,E091,E117	3
chr19	51201134	51201225	E007	1
chr19	51201367	51201417	E050	1
chr19	51201871	51201922	E034	1
chr19	51201930	51201980	E114	1
chr19	51202283	51202333	E055	1
chr19	51202535	51202615	E059	1
chr19	51202776	51202856	E081	1
chr19	51203487	51203541	E100	1
chr19	51203809	51203977	E082,E097,E114	3
chr19	51204221	51204301	E116	1
chr19	51204409	51204449	E086	1
chr19	51204747	51204829	E082	1
chr19	51204838	51204882	E097	1
chr19	51205329	51205379	E114	1
chr19	51205492	51205636	E003,E114,E123	3
chr19	51205815	51205874	E086	1
chr19	51206060	51206543	E017,E022,E029,E032,E050,E051,E055,E056,E080,E086,E091,E121,E122,E123	14
chr19	51206554	51206753	E003,E004,E008,E022,E050,E080	6
chr19	51207288	51207853	E003,E004,E007,E008,E021,E022,E050,E051,E055,E059,E080,E081,E082,E083,E086,E088,E089,E090,E091,E093,E114,E121,E122,E123,E124	25
chr19	51207941	51208021	E123	1
chr19	51208168	51208218	E007	1
chr19	51208633	51209143	E003,E004,E005,E007,E008,E017,E021,E022,E028,E029,E032,E033,E034,E046,E050,E051,E055,E056,E057,E059,E080,E081,E082,E085,E086,E088,E089,E090,E091,E092,E093,E097,E100,E109,E114,E116,E117,E119,E120,E121,E122,E123,E124,E125,E126,E127,E128	47
chr19	51209320	51209385	E080,E114	2
chr19	51209441	51209538	E080,E082	2
chr19	51209830	51209874	E080	1
chr19	51209875	51209933	E022	1
chr19	51210382	51210422	E086	1
chr19	51210444	51210503	E114	1
chr19	51210586	51210805	E022,E080,E088,E114	4
chr19	51210959	51211070	E080,E114,E124	3
chr19	51211565	51211723	E003,E004,E005,E022,E050,E051,E114,E121,E123	9
chr19	51211746	51212042	E005,E017,E022,E046,E056,E081,E100,E121,E126,E127	10
chr19	51212305	51212369	E051,E125	2
chr19	51213153	51213678	E003,E008,E017,E022,E050,E055,E056,E059,E080,E081,E082,E088,E091,E093,E114,E118,E123	17
chr19	51213922	51214002	E123	1
chr19	51214071	51214185	E032,E118	2
chr19	51214371	51214421	E114	1
chr19	51214630	51214749	E003	1
chr19	51215015	51215070	E007	1
chr19	51215294	51215358	E093	1
chr19	51215512	51215613	E007,E124	2
chr19	51215696	51215746	E022	1
chr19	51216011	51216061	E017	1
chr19	51216081	51216621	E007,E033,E034,E046,E050,E051,E093,E127	8
chr19	51216626	51216666	E034	1
chr19	51216734	51217161	E034,E093,E097	3
chr19	51217390	51217450	E122	1
chr19	51217493	51217561	E093	1
chr19	51218121	51218171	E114	1
chr19	51218341	51218470	E051,E123	2
chr19	51218759	51218809	E093	1
chr19	51219191	51219289	E086,E100,E124	3
chr19	51219378	51219492	E007,E114	2
chr19	51219517	51219571	E033	1
chr19	51219605	51219655	E022	1
chr19	51219693	51219764	E003,E082	2
chr19	51219771	51219865	E118	1
chr19	51219936	51219980	E097	1
chr19	51220103	51222593	E003,E004,E006,E007,E008,E021,E022,E032,E033,E034,E046,E050,E051,E055,E056,E059,E080,E081,E082,E083,E086,E088,E089,E090,E091,E092,E093,E097,E100,E114,E118,E120,E121,E124	34
chr19	51222704	51225307	E003,E004,E007,E008,E017,E021,E022,E028,E029,E032,E034,E046,E050,E051,E055,E056,E057,E059,E080,E081,E082,E083,E086,E088,E089,E090,E091,E092,E093,E097,E098,E100,E114,E118,E119,E120,E121,E123,E124,E125,E126,E127	42
chr19	51225317	51225379	E127	1
chr19	51225389	51229381	E003,E004,E005,E006,E007,E008,E017,E021,E022,E028,E029,E032,E033,E034,E046,E050,E051,E055,E056,E057,E059,E080,E081,E082,E083,E084,E085,E086,E088,E089,E090,E091,E092,E093,E094,E097,E098,E100,E109,E114,E116,E118,E119,E120,E121,E122,E123,E124,E125,E126,E127,E128	52
chr19	51229431	51229621	E007,E117,E123	3
chr19	51229749	51229799	E091	1
chr19	51229824	51229894	E007	1
chr19	51229913	51229957	E097	1
chr19	51230012	51230052	E086	1
chr19	51230065	51230115	E007	1
chr19	51230135	51230429	E008,E032,E086,E089,E093,E123,E124	7
chr19	51230539	51230636	E007	1
chr19	51230878	51231020	E055,E056,E123	3
chr19	51231094	51232157	E003,E004,E005,E006,E007,E008,E017,E021,E022,E028,E029,E032,E033,E034,E046,E050,E051,E055,E056,E057,E059,E080,E081,E082,E083,E084,E085,E086,E088,E089,E090,E091,E092,E093,E097,E098,E100,E114,E118,E121,E122,E123,E124,E125,E126,E127,E128	47
chr19	51232702	51232752	E114	1
chr19	51232769	51232835	E089	1
chr19	51232874	51232982	E097,E118	2
chr19	51233077	51233515	E080,E123	2
chr19	51233721	51233781	E029	1
chr19	51234026	51234081	E093	1
chr19	51234403	51234453	E021	1
chr19	51234536	51234653	E033	1
chr19	51236224	51236318	E081,E119	2
chr19	51236367	51236687	E081,E082	2
chr19	51236928	51236978	E022	1
chr19	51237003	51237136	E022,E127	2
chr19	51237473	51237527	E127	1
chr19	51237964	51238050	E007	1
chr19	51238737	51238875	E006,E123	2
chr19	51238936	51239005	E022	1
chr19	51239214	51240012	E091,E123	2
chr19	51241272	51241636	E123	1
chr19	51241777	51241996	E082,E086,E123	3
chr19	51242365	51242458	E123	1
chr19	51242509	51242730	E081,E082,E123	3
chr19	51242885	51243059	E123	1
chr19	51243106	51243200	E123	1
chr19	51243286	51243820	E003,E004,E007,E008,E021,E022,E050,E114,E116,E123,E124	11
chr19	51244005	51244996	E017,E055,E056,E057,E080,E084,E093,E109,E114,E122,E123	11
chr19	51245036	51245116	E123	1
chr19	51245194	51245692	E123	1
chr19	51246073	51247122	E003,E007,E017,E022,E080,E091,E114,E123,E124	9
chr19	51247238	51247318	E123	1
chr19	51247401	51247487	E123	1
chr19	51247699	51247758	E055	1
chr19	51248617	51248722	E022	1
chr19	51248990	51249046	E114	1
chr19	51250110	51250190	E123	1
chr19	51250307	51250357	E022	1
chr19	51250506	51250710	E005,E022,E032,E082,E091,E119	6
chr19	51251293	51251546	E123	1
chr19	51251622	51252017	E003,E008,E022,E059,E091,E114,E123,E124	8
chr19	51252036	51252086	E022	1
chr19	51252570	51252620	E022	1
chr19	51252860	51252994	E007,E086,E123	3
chr19	51253306	51253669	E080,E091,E114	3
chr19	51253796	51253840	E080	1
chr19	51254542	51254592	E091	1
chr19	51254605	51254721	E091,E117	2
chr19	51255693	51255782	E050,E051,E091	3
chr19	51255856	51256126	E050,E051,E080,E091	4
chr19	51257882	51257932	E114	1
chr19	51258268	51258490	E007,E091,E124	3
chr19	51259542	51259787	E022,E091,E114,E117	4
chr19	51260144	51260194	E114	1
chr19	51260748	51260798	E032	1
chr19	51261063	51261113	E021	1
chr19	51261492	51261542	E114	1
chr19	51261769	51261809	E034	1
chr19	51262402	51262707	E091	1
chr19	51262794	51262894	E007,E091	2
chr19	51263026	51263589	E003,E004,E005,E007,E008,E017,E022,E029,E032,E033,E034,E046,E050,E051,E055,E056,E059,E080,E081,E082,E083,E086,E088,E091,E093,E100,E114,E116,E117,E120,E121,E123,E124,E126	34
chr19	51264157	51264563	E017,E091,E123	3
chr19	51264923	51265002	E091	1
chr19	51265888	51266029	E080,E091,E093	3
chr19	51266832	51266931	E080,E091	2
chr19	51266982	51267270	E051,E080,E091	3
chr19	51267925	51267975	E022	1
chr19	51268947	51268987	E086	1
chr19	51268998	51269092	E080	1
chr19	51269467	51269517	E093	1
chr19	51269636	51269680	E080	1
chr19	51270129	51270333	E022,E029,E051,E091	4
chr19	51270621	51271018	E003,E004,E005,E022,E080,E091,E114,E117,E123,E125	10
chr19	51271200	51271281	E123	1
chr19	51271542	51271855	E034,E050,E051,E080,E114,E123	6
chr19	51272049	51272150	E032,E051	2
chr19	51273002	51273052	E114	1
chr19	51273991	51274041	E114	1
chr19	51274858	51274945	E091	1
chr19	51275146	51275226	E123	1
chr19	51275563	51276066	E003,E004,E007,E008,E022,E029,E032,E033,E034,E046,E050,E051,E055,E056,E080,E081,E082,E091,E093,E114,E116,E117,E118,E119,E120,E121,E122,E123,E124,E125,E127,E128	32
chr19	51276480	51276530	E082	1
chr19	51276562	51276642	E123	1
chr19	51276835	51277055	E123	1
chr19	51277464	51277627	E022,E080,E114,E123	4
chr19	51278208	51278258	E093	1
chr19	51278270	51278555	E114,E123	2
chr19	51278975	51279069	E098,E114	2
chr19	51279196	51279246	E114	1
chr19	51279420	51279781	E022,E080,E091	3
chr19	51280009	51280064	E021,E022,E080,E086,E100,E109	6
chr19	51280951	51281598	E003,E004,E005,E007,E008,E017,E022,E028,E032,E034,E046,E050,E051,E055,E056,E057,E080,E081,E083,E086,E088,E091,E093,E114,E119,E120,E121,E123,E125,E126	30
chr19	51281634	51281902	E003,E022,E033,E034,E046,E091,E097,E114,E121	9
chr19	51281959	51282047	E017,E021,E022,E032,E034,E050,E051,E080,E081,E086,E088,E100	12
chr19	51282197	51283579	E003,E004,E005,E007,E008,E017,E028,E032,E057,E082,E090,E091,E093,E114,E116,E117,E119,E123,E127	19
chr19	51283600	51283650	E091	1
chr19	51283787	51283887	E007,E032	2
chr19	51283928	51283996	E091	1
chr19	51284073	51284650	E005,E046,E088,E090,E091,E114,E120,E121,E125,E128	10
chr19	51285343	51285393	E022	1
chr19	51285415	51285469	E127	1
chr19	51285562	51285657	E022,E090,E123	3
chr19	51285730	51286168	E005,E007,E022,E032,E034,E091,E098,E123	8
chr19	51286451	51286501	E091	1
chr19	51286510	51287283	E003,E004,E005,E006,E007,E008,E017,E021,E022,E028,E029,E032,E033,E034,E046,E050,E051,E055,E056,E057,E059,E080,E081,E082,E083,E084,E085,E086,E088,E089,E090,E091,E092,E093,E094,E097,E098,E100,E109,E114,E116,E117,E118,E119,E120,E121,E122,E123,E124,E125,E126,E127,E128	53
chr19	51287875	51287929	E056	1
chr19	51288019	51288130	E050,E051,E086	3
chr19	51288369	51288431	E034	1
chr19	51288515	51288586	E032	1
chr19	51288712	51288752	E086	1
chr19	51288960	51289012	E051	1
chr19	51289054	51289104	E083	1
chr19	51289200	51289267	E093	1
chr19	51289273	51289330	E100	1
chr19	51289405	51289511	E003	1
chr19	51289771	51289821	E114	1
chr19	51289893	51290021	E032,E034,E114	3
chr19	51290290	51290340	E051	1
chr19	51290464	51290535	E021,E022,E093	3
chr19	51291317	51291403	E034,E114	2
chr19	51291413	51291481	E022	1
chr19	51291631	51291695	E124	1
chr19	51291752	51291831	E086	1
chr19	51291866	51292052	E022,E032,E059,E085,E086,E121,E127	7
chr19	51292865	51292979	E051,E118	2
chr19	51292999	51293141	E008,E022,E032,E034	4
chr19	51293154	51293240	E116	1
chr19	51293248	51293318	E114	1
chr19	51293323	51293587	E097,E114,E116,E117	4
chr19	51293616	51295910	E003,E007,E008,E021,E022,E028,E032,E033,E034,E050,E051,E055,E056,E080,E081,E082,E083,E086,E088,E089,E091,E092,E093,E097,E100,E109,E114,E116,E117,E118,E119,E122,E127,E128	34
chr19	51296002	51296104	E017,E100	2
chr19	51296209	51296435	E004,E022,E028,E085,E114,E116,E117,E123	8
chr19	51296686	51296745	E114	1
chr19	51296755	51300655	E003,E004,E005,E007,E008,E017,E021,E022,E028,E032,E033,E034,E050,E051,E055,E056,E057,E059,E080,E083,E084,E085,E086,E088,E089,E090,E091,E092,E093,E097,E098,E100,E109,E114,E116,E117,E118,E119,E121,E122,E123,E124,E125,E126,E127,E128	46
chr19	51300874	51300924	E021	1
chr19	51300987	51302022	E004,E008,E022,E029,E032,E033,E034,E055,E056,E080,E083,E086,E090,E091,E100,E114,E116,E118,E123,E127	20
chr19	51302035	51302298	E114,E116,E118,E127	4
chr19	51302302	51302491	E007,E116,E124	3
chr19	51302503	51303230	E021,E034,E093,E098,E114,E116,E124,E127	8
chr19	51303294	51303759	E017,E022,E114,E116,E127	5
chr19	51303911	51304000	E116,E127	2
chr19	51304027	51304724	E005,E022,E032,E033,E034,E046,E050,E059,E083,E088,E091,E097,E114,E116,E117,E118,E123,E127	18
chr19	51305352	51305402	E046	1
chr19	51305415	51305802	E008,E032,E034,E050,E098,E100,E116	7
chr19	51305872	51305912	E034	1
chr19	51306044	51306321	E032,E033,E034,E046,E051,E090,E093,E097,E114,E116	10
chr19	51306359	51308897	E003,E004,E005,E006,E007,E008,E017,E021,E022,E028,E029,E032,E033,E034,E046,E050,E051,E055,E056,E057,E059,E080,E081,E082,E083,E084,E085,E086,E088,E089,E090,E091,E092,E093,E094,E097,E098,E100,E109,E114,E116,E117,E118,E119,E120,E121,E122,E123,E124,E125,E126,E127,E128	53
chr19	51308955	51309041	E032,E091,E100,E125	4
chr19	51309086	51309704	E017,E022,E029,E032,E033,E034,E046,E050,E051,E080,E083,E084,E088,E089,E093,E097,E100,E114,E123,E124	20
chr19	51309780	51309941	E022,E034,E114	3
chr19	51310035	51310093	E109	1
chr19	51310122	51310218	E032,E081,E082,E127	4
chr19	51310747	51310817	E032	1
chr19	51310828	51310868	E086	1
chr19	51310886	51311014	E033	1
chr19	51311085	51311134	E097	1
chr19	51311282	51311322	E034	1
chr19	51311377	51311486	E007,E093	2
chr19	51311487	51311537	E022	1
chr19	51311775	51311884	E007,E086,E098	3
chr19	51311897	51312015	E082,E086,E098	3
chr19	51312140	51312190	E032	1
chr19	51312309	51312359	E007	1
chr19	51312392	51312442	E109	1
chr19	51312564	51312653	E127	1
chr19	51313162	51313212	E032	1
chr19	51313220	51313271	E034	1
chr19	51314111	51314287	E003,E114,E116	3
chr19	51314549	51314691	E032,E050,E086	3
chr19	51314911	51315032	E050,E051	2
chr19	51315566	51315616	E114	1
chr19	51315868	51315918	E032	1
chr19	51315928	51315978	E050	1
chr19	51316043	51316221	E033,E097,E114	3
chr19	51318226	51318461	E034,E055,E098,E109	4
chr19	51318545	51318627	E114	1
chr19	51318635	51319136	E003,E008,E021,E022,E046,E050,E093,E098,E109,E114,E117,E123,E127	13
chr19	51319367	51319429	E050,E114	2
chr19	51319480	51319560	E119	1
chr19	51319770	51319850	E046,E086,E098	3
chr19	51319913	51319963	E114	1
chr19	51320453	51322487	E003,E004,E006,E007,E008,E017,E021,E022,E029,E032,E033,E034,E046,E050,E051,E055,E056,E057,E059,E080,E083,E084,E085,E086,E089,E091,E092,E093,E097,E098,E100,E109,E114,E116,E119,E121,E123,E124,E126,E127	40
chr19	51322489	51322652	E007,E032,E033,E086,E098,E116	6
chr19	51322726	51324693	E003,E007,E008,E021,E022,E032,E033,E034,E051,E055,E056,E080,E084,E085,E086,E089,E091,E092,E093,E097,E098,E100,E109,E114,E116,E121,E123,E126	28
chr19	51324731	51324819	E032,E109	2
chr19	51324881	51325097	E098	1
chr19	51325191	51325268	E034,E098	2
chr19	51325327	51325423	E123	1
chr19	51326611	51327398	E080,E084,E085,E086,E092,E098,E109,E114,E123	9
chr19	51327435	51327533	E098,E114	2
chr19	51327603	51327657	E100	1
chr19	51327784	51327911	E123	1
chr19	51327979	51328090	E123	1
chr19	51328515	51328749	E046,E098,E123	3
chr19	51328836	51328909	E080,E086	2
chr19	51329960	51330020	E125	1
chr19	51330650	51330710	E005	1
chr19	51330778	51330828	E021	1
chr19	51330866	51330916	E022	1
chr19	51331564	51331893	E032,E080,E086,E093,E109,E114	6
chr19	51332687	51332737	E093	1
chr19	51332932	51334135	E003,E006,E007,E017,E021,E022,E032,E033,E057,E080,E081,E083,E084,E085,E086,E092,E097,E109,E114,E120,E121,E123,E125,E127	24
chr19	51334228	51334278	E114	1
chr19	51334392	51334442	E114	1
chr19	51334443	51334512	E003,E124	2
chr19	51334579	51334710	E022,E086,E119	3
chr19	51334763	51334813	E022	1
chr19	51334939	51334989	E021	1
chr19	51336229	51336289	E005	1
chr19	51336429	51336564	E007,E021,E034,E080,E123	5
chr19	51336907	51336957	E050	1
chr19	51336974	51337038	E124	1
chr19	51337120	51337190	E007	1
chr19	51338092	51338272	E007	1
chr19	51338323	51338364	E086	1
chr19	51338476	51338516	E034	1
chr19	51338559	51340156	E003,E004,E005,E006,E007,E008,E017,E021,E022,E028,E029,E032,E033,E034,E046,E050,E051,E055,E056,E057,E059,E080,E081,E082,E083,E084,E085,E086,E088,E089,E090,E091,E092,E093,E094,E097,E098,E100,E109,E114,E116,E117,E118,E119,E120,E121,E122,E123,E124,E125,E126,E127,E128	53
chr19	51340180	51341091	E007,E028,E032,E033,E046,E050,E055,E057,E086,E089,E091,E097,E109,E114,E116,E119,E124,E127	18
chr19	51341465	51341813	E003,E004,E005,E008,E017,E021,E022,E032,E033,E034,E050,E051,E055,E056,E059,E080,E089,E114,E116,E119,E123,E125	22
chr19	51341856	51341906	E032	1
chr19	51342070	51342174	E003,E032	2
chr19	51342510	51342565	E082	1
chr19	51343425	51343522	E119	1
chr19	51343729	51343782	E080	1
chr19	51343900	51343950	E007	1
chr19	51344308	51344372	E124	1
chr19	51344712	51344762	E114	1
chr19	51345641	51345780	E007,E022,E114	3
chr19	51346493	51346573	E123	1
chr19	51347229	51347319	E127	1
chr19	51347399	51347467	E022	1
chr19	51347688	51347738	E022	1
chr19	51348202	51348252	E022	1
chr19	51348589	51348629	E086	1
chr19	51350547	51350641	E114	1
chr19	51351575	51351725	E114	1
chr19	51351749	51351799	E046	1
chr19	51352232	51352282	E114	1
chr19	51353182	51353317	E007,E022,E080	3
chr19	51353404	51353458	E127	1
chr19	51353762	51353877	E086,E090,E127	3
chr19	51354163	51354293	E005,E080	2
chr19	51354901	51354951	E093	1
chr19	51354973	51355078	E021,E022,E114	3
chr19	51355208	51355343	E028,E114	2
chr19	51355367	51355492	E116	1
chr19	51355701	51355751	E032	1
chr19	51355839	51355889	E032	1
chr19	51356794	51356834	E086	1
chr19	51358483	51358560	E098	1
chr19	51358772	51358822	E091	1
chr19	51359133	51359257	E116	1
chr19	51359278	51359338	E003	1
chr19	51359528	51359578	E022	1
chr19	51359764	51359828	E125	1
chr19	51360517	51360607	E003	1
chr19	51361109	51361192	E007,E022	2
chr19	51361239	51361330	E022	1
chr19	51361402	51361480	E022	1
chr19	51361909	51361959	E084	1
chr19	51361964	51362509	E003,E008,E021,E022,E084,E085,E086,E092,E098,E109,E127	11
chr19	51362950	51363023	E093	1
chr19	51363406	51363546	E005,E125,E128	3
chr19	51363795	51363845	E021	1
chr19	51363963	51364007	E097	1
chr19	51364029	51364079	E022	1
chr19	51364332	51364610	E028,E057,E080,E086,E117,E119,E127	7
chr19	51364858	51365033	E081,E086	2
chr19	51366302	51366352	E007	1
chr19	51366478	51366528	E022	1
chr19	51367800	51367850	E109	1
chr19	51369140	51369190	E017	1
chr19	51369706	51369782	E022,E051	2
chr19	51369981	51370031	E022	1
chr19	51370413	51370542	E005,E128	2
chr19	51371981	51372046	E017	1
chr19	51372419	51372469	E022	1
chr19	51372634	51372708	E021,E086	2
chr19	51372993	51373079	E086	1
chr19	51373135	51373198	E114	1
chr19	51373587	51374158	E003,E005,E008,E017,E021,E022,E028,E032,E050,E051,E080,E086,E091,E098,E109,E114,E118,E123	18
chr19	51374219	51374289	E118	1
chr19	51375426	51375590	E017,E021	2
chr19	51376394	51376546	E007,E022,E089,E090,E098,E121	6
chr19	51376696	51376784	E118	1
chr19	51377223	51377283	E004	1
chr19	51377323	51377379	E114	1
chr19	51377515	51377619	E028,E086	2
chr19	51377706	51377762	E033	1
chr19	51378027	51378190	E003,E032,E124	3
chr19	51378499	51378558	E007	1
chr19	51379194	51379627	E032,E033,E086,E116	4
chr19	51379685	51379829	E032,E093,E116	3
chr19	51379842	51379958	E089,E126	2
chr19	51380188	51380228	E086	1
chr19	51380333	51380602	E008,E021,E022,E086	4
chr19	51380636	51380772	E003,E022,E084	3
chr19	51380773	51380939	E021,E022,E086	3
chr19	51380994	51381142	E022,E032	2
chr19	51381261	51381305	E097	1
chr19	51381456	51381496	E086	1
chr19	51381668	51381734	E086	1
chr19	51381831	51381953	E051,E086	2
chr19	51382096	51382668	E123	1
chr19	51382966	51383037	E086	1
chr19	51383073	51383123	E022	1
chr19	51383644	51383781	E098,E116	2
chr19	51384279	51384442	E123	1
chr19	51385229	51385346	E032	1
chr19	51385568	51385681	E003,E114	2
chr19	51386317	51386398	E022,E086	2
chr19	51387550	51387668	E021,E051	2
chr19	51387759	51387822	E114	1
chr19	51387915	51388013	E109	1
chr19	51388640	51388698	E022	1
chr19	51388703	51388757	E128	1
chr19	51388792	51389106	E080,E114	2
chr19	51389167	51389261	E100	1
chr19	51389397	51389474	E114	1
chr19	51389493	51389974	E082,E100,E116	3
chr19	51390713	51390763	E007	1
chr19	51391013	51391063	E091	1
chr19	51391076	51391132	E093,E114	2
chr19	51392120	51392215	E017	1
chr19	51392337	51392387	E022	1
chr19	51392431	51392556	E003,E116	2
chr19	51392895	51393392	E082,E089,E090,E098,E100,E120,E121	7
chr19	51393799	51394955	E005,E017,E028,E032,E033,E055,E056,E057,E114,E116,E119,E120,E121,E126,E127,E128	16
chr19	51395029	51395520	E032,E034,E116	3
chr19	51396298	51396783	E003,E004,E007,E008,E021,E022,E032,E033,E050,E059,E100,E114,E116,E123	14
chr19	51396968	51397062	E022,E093	2
chr19	51397071	51397121	E021	1
chr19	51397578	51397756	E034,E119,E123	3
chr19	51397782	51397981	E032,E123,E127	3
chr19	51398208	51398696	E008,E022,E032,E033,E055,E056,E057,E082,E086,E116,E119,E122	12
chr19	51398876	51399121	E022,E032,E116,E123,E127	5
chr19	51399449	51399559	E021,E116	2
chr19	51399691	51401347	E007,E017,E022,E028,E029,E032,E033,E046,E050,E051,E055,E056,E057,E059,E080,E082,E083,E086,E092,E098,E100,E109,E114,E116,E117,E118,E119,E120,E121,E123,E125,E126,E127,E128	34
chr19	51401362	51401483	E116	1
chr19	51401588	51401638	E114	1
chr19	51401728	51401808	E119	1
chr19	51402274	51402406	E121,E126	2
chr19	51402463	51402613	E028,E032,E124	3
chr19	51402753	51402833	E116	1
chr19	51402864	51403201	E007,E032,E082,E114,E116,E123	6
chr19	51403769	51403847	E005,E021	2
chr19	51404294	51404344	E032	1
chr19	51404798	51404867	E022	1
chr19	51405498	51405538	E086	1
chr19	51405651	51405733	E007,E034	2
chr19	51405739	51405863	E008,E116	2
chr19	51407595	51408051	E003,E028,E057,E119,E127	5
chr19	51408828	51408943	E032,E116	2
chr19	51409245	51409329	E007	1
chr19	51409340	51409454	E116,E119	2
chr19	51409470	51409848	E003,E004,E007,E008,E021,E022,E028,E032,E033,E034,E046,E050,E051,E057,E059,E080,E082,E086,E088,E091,E092,E093,E098,E109,E114,E116,E123,E126,E127	29
chr19	51410094	51410242	E003,E032	2
chr19	51410506	51410614	E032	1
chr19	51411352	51411480	E021,E082	2
chr19	51411586	51411653	E032	1
chr19	51411667	51411805	E007,E022,E086	3
chr19	51411894	51412037	E008,E022	2
chr19	51412203	51413633	E003,E004,E005,E007,E008,E017,E021,E022,E028,E032,E033,E050,E051,E055,E056,E057,E059,E080,E081,E082,E083,E085,E086,E091,E093,E094,E097,E098,E100,E109,E114,E116,E118,E119,E120,E121,E122,E123,E124,E127	40
chr19	51413880	51414056	E022,E033,E114,E116,E125	5
chr19	51414488	51414528	E034	1
chr19	51414626	51414686	E003	1
chr19	51415422	51415504	E021	1
chr19	51415628	51415732	E007,E021	2
chr19	51415794	51415834	E086	1
chr19	51415855	51415910	E022	1
chr19	51415980	51416533	E003,E007,E021,E022,E028,E032,E033,E046,E050,E051,E055,E056,E086,E116,E121,E127	16
chr19	51416689	51416752	E032	1
chr19	51418911	51419078	E119	1
chr19	51419857	51419939	E003	1
chr19	51420227	51420480	E114,E119	2
chr19	51420872	51420916	E080	1
chr19	51421284	51421404	E051,E116	2
chr19	51422264	51422328	E124	1
chr19	51422355	51422405	E021	1
chr19	51422541	51422606	E114	1
chr19	51422704	51422767	E022	1
chr19	51422799	51422849	E017	1
chr19	51422974	51423054	E119	1
chr19	51423546	51423646	E046	1
chr19	51423827	51423978	E021,E114	2
chr19	51424026	51424130	E114	1
chr19	51424595	51424650	E007,E086	2
chr19	51424745	51426043	E003,E004,E005,E006,E007,E008,E017,E021,E022,E028,E029,E032,E033,E034,E046,E050,E051,E055,E056,E057,E059,E080,E081,E082,E083,E084,E085,E086,E088,E089,E090,E091,E092,E093,E094,E097,E098,E100,E109,E114,E116,E117,E118,E119,E120,E121,E122,E123,E124,E125,E126,E127,E128	53
chr19	51426813	51427006	E022,E086,E119,E126	4
chr19	51427750	51428231	E028,E057,E114,E119,E127	5
chr19	51428948	51429443	E028,E033,E056,E057,E086,E088,E114,E117,E119,E126,E127	11
chr19	51429555	51429648	E017,E050,E051,E114	4
chr19	51429706	51429805	E022	1
chr19	51430303	51430358	E022,E032	2
chr19	51430424	51430536	E114	1
chr19	51430765	51430815	E088	1
chr19	51430926	51430980	E127	1
chr19	51430995	51431072	E003,E032	2
chr19	51431142	51431252	E080	1
chr19	51431363	51431413	E032	1
chr19	51431908	51432075	E003,E034,E116	3
chr19	51432081	51432419	E003,E004,E005,E008,E021,E022,E028,E050,E051,E055,E056,E057,E083,E085,E114,E116,E117,E119,E123,E127	20
chr19	51432726	51432821	E008,E050	2
chr19	51433123	51433796	E003,E004,E005,E006,E007,E008,E017,E021,E022,E028,E029,E032,E033,E034,E046,E050,E051,E055,E056,E057,E059,E080,E081,E082,E083,E085,E086,E088,E089,E090,E091,E092,E093,E094,E097,E098,E109,E114,E116,E117,E118,E119,E120,E121,E122,E123,E124,E126,E127	49
chr19	51434611	51434717	E021	1
chr19	51435078	51436358	E021,E022,E028,E057,E094,E097,E114,E117,E119,E127	10
chr19	51436719	51437422	E007,E017,E022,E028,E055,E056,E057,E086,E114,E117,E119,E120,E121,E123,E124,E126,E127,E128	18
chr19	51438135	51438324	E121	1
chr19	51438705	51438868	E057,E127	2
chr19	51439062	51439112	E114	1
chr19	51440828	51440889	E051	1
chr19	51441651	51441717	E003	1
chr19	51442516	51442594	E017	1
chr19	51442987	51443061	E029	1
chr19	51443522	51443576	E127	1
chr19	51444180	51444409	E007,E028,E119,E126	4
chr19	51445140	51445220	E119	1
chr19	51445391	51445488	E008	1
chr19	51445890	51446002	E022,E093,E119	3
chr19	51446402	51447139	E028,E057,E119,E120,E121,E123,E124,E127	8
chr19	51447798	51447862	E003	1
chr19	51447912	51447962	E022	1
chr19	51449660	51449714	E127	1
chr19	51450226	51450312	E127	1
chr19	51450597	51450668	E127	1
chr19	51451252	51451302	E051	1
chr19	51451746	51451796	E022	1
chr19	51451969	51452059	E127	1
chr19	51452283	51452337	E127	1
chr19	51452867	51452965	E127	1
chr19	51453011	51453134	E022	1
chr19	51453263	51453535	E003,E021,E022	3
chr19	51453662	51453716	E127	1
chr19	51454185	51454359	E003,E007,E008,E021,E022,E028,E029,E091,E114,E123,E127	11
chr19	51454469	51454521	E022	1
chr19	51454755	51454835	E119	1
chr19	51454929	51456786	E003,E004,E005,E007,E017,E021,E022,E028,E057,E086,E088,E114,E119,E127	14
chr19	51458032	51458082	E022	1
chr19	51458312	51458362	E007	1
chr19	51458370	51458442	E127	1
chr19	51459828	51459908	E119	1
chr19	51460068	51460122	E127	1
chr19	51462475	51462580	E059,E086	2
chr19	51462645	51462889	E007,E057	2
chr19	51463154	51463204	E084	1
chr19	51463254	51463304	E022	1
chr19	51463310	51463367	E082,E086	2
chr19	51463410	51463868	E003,E004,E021,E028,E050,E057,E059,E100,E114,E116,E119,E127	12
chr19	51464028	51464121	E032	1
chr19	51464969	51465139	E008,E127	2
chr19	51465289	51465339	E022	1
chr19	51465467	51465536	E022	1
chr19	51465598	51465692	E022,E114,E121	3
chr19	51465693	51465882	E022,E114	2
chr19	51465955	51466005	E021	1
chr19	51466209	51466249	E086	1
chr19	51466446	51466516	E118	1
chr19	51466664	51466751	E093	1
chr19	51466794	51466859	E022	1
chr19	51467409	51467520	E022,E098,E114	3
chr19	51468863	51468913	E022	1
chr19	51468963	51469050	E021	1
chr19	51469153	51469383	E127	1
chr19	51469472	51469552	E057	1
chr19	51470244	51470450	E022,E082,E086,E127	4
chr19	51470520	51470722	E028,E086,E118,E125	4
chr19	51470853	51470925	E086	1
chr19	51471091	51471141	E021	1
chr19	51471363	51473176	E003,E004,E005,E007,E021,E022,E028,E029,E057,E059,E086,E089,E097,E098,E100,E118,E119,E125,E127	19
chr19	51473830	51473920	E007,E021	2
chr19	51474444	51474497	E022,E032	2
chr19	51474588	51474672	E093	1
chr19	51474762	51474935	E021,E080,E098	3
chr19	51475247	51475301	E127	1
chr19	51476069	51476550	E005,E028,E086,E114,E119,E127	6
chr19	51476630	51476692	E114	1
chr19	51476708	51476748	E086	1
chr19	51477149	51477229	E119	1
chr19	51477811	51478463	E003,E005,E007,E008,E017,E021,E022,E051,E080,E086,E088,E114,E118	13
chr19	51478474	51478870	E003,E005,E007,E021,E022,E086,E088	7
chr19	51478990	51479631	E003,E004,E005,E008,E021,E022,E028,E057,E086,E088,E091,E094,E109,E114,E117,E119,E124,E127	18
chr19	51480272	51480365	E126	1
chr19	51480497	51480551	E056	1
chr19	51480705	51480755	E017	1
chr19	51480971	51481153	E003,E004,E022,E114	4
chr19	51481236	51481330	E022	1
chr19	51481516	51481566	E022	1
chr19	51481590	51481693	E050,E114	2
chr19	51481808	51481941	E022	1
chr19	51482201	51482660	E021,E028,E080,E082,E084,E088,E117,E119	8
chr19	51482922	51482973	E007	1
chr19	51483041	51483316	E003,E007,E021,E022,E086,E114	6
chr19	51483537	51483849	E003,E004,E005,E007,E008,E022	6
chr19	51484247	51484297	E022	1
chr19	51484668	51484813	E021,E028	2
chr19	51484958	51485277	E007,E021,E028,E033,E114	5
chr19	51485389	51485543	E114,E119	2
chr19	51485618	51485768	E007,E022,E028	3
chr19	51485870	51485981	E022	1
chr19	51486391	51486485	E003,E124	2
chr19	51486845	51487588	E003,E021,E028,E086,E118,E119	6
chr19	51488240	51488290	E022	1
chr19	51488627	51488691	E125	1
chr19	51490058	51490159	E086,E097	2
chr19	51490600	51490650	E082	1
chr19	51490790	51490842	E022	1
chr19	51492015	51492124	E127	1
chr19	51492275	51492369	E128	1
chr19	51493696	51493857	E008,E114,E123	3
chr19	51494086	51494151	E007	1
chr19	51494707	51494757	E007	1
chr19	51495050	51496692	E003,E007,E022,E028,E057,E109,E119,E127	8
chr19	51496791	51496841	E022	1
chr19	51496845	51496947	E028	1
chr19	51497412	51497796	E003,E004,E005,E008,E021,E022,E028,E046,E050,E057,E109,E114,E116,E117,E119,E123,E127	17
chr19	51498065	51498396	E022,E091,E094,E119	4
chr19	51499572	51499622	E091	1
chr19	51500292	51500371	E021	1
chr19	51500509	51500567	E114	1
chr19	51500646	51500726	E119	1
chr19	51500764	51500826	E022	1
chr19	51501356	51501428	E007	1
chr19	51502106	51502506	E022,E057,E127	3
chr19	51503136	51503186	E114	1
chr19	51503275	51503325	E055	1
chr19	51503650	51503690	E086	1
chr19	51503713	51503763	E022	1
chr19	51503808	51503858	E022	1
chr19	51503903	51506451	E003,E004,E005,E007,E008,E021,E022,E028,E029,E032,E033,E046,E050,E051,E057,E059,E082,E086,E088,E090,E091,E093,E097,E100,E109,E114,E116,E117,E118,E119,E123,E124,E127	33
chr19	51507832	51507882	E022	1
chr19	51508526	51508576	E051	1
chr19	51508621	51508741	E003,E021,E022,E127	4
chr19	51509441	51509505	E124	1
chr19	51509671	51510182	E022,E028,E046,E057,E119,E121,E124,E127	8
chr19	51510399	51510449	E007	1
chr19	51510558	51510625	E097	1
chr19	51510651	51510703	E007	1
chr19	51510878	51511003	E003,E004,E021,E022,E127	5
chr19	51511866	51511906	E034	1
chr19	51512081	51512135	E094	1
chr19	51512383	51512453	E118	1
chr19	51512477	51512527	E021	1
chr19	51512804	51513056	E021,E028,E057,E119,E127	5
chr19	51513152	51514244	E022,E028,E029,E057,E114,E119,E127,E128	8
chr19	51514252	51514339	E022	1
chr19	51514635	51514715	E051,E119	2
chr19	51515302	51515352	E091	1
chr19	51515577	51515939	E119,E127	2
chr19	51516038	51516538	E017,E022,E028,E050,E057,E086,E114,E119,E127	9
chr19	51516574	51516624	E114	1
chr19	51516905	51516959	E127	1
chr19	51516963	51517082	E005,E097	2
chr19	51517385	51517488	E003,E127	2
chr19	51517815	51517876	E007	1
chr19	51517901	51517965	E089	1
chr19	51518038	51518094	E022	1
chr19	51518352	51518406	E086	1
chr19	51518750	51518802	E097	1
chr19	51518862	51518928	E007	1
chr19	51519004	51519162	E022,E097	2
chr19	51519228	51519377	E114,E119,E127	3
chr19	51519378	51519454	E022,E032	2
chr19	51519510	51519585	E017	1
chr19	51519860	51519910	E022	1
chr19	51519967	51521174	E003,E004,E005,E006,E007,E008,E017,E021,E022,E028,E029,E032,E034,E046,E050,E051,E055,E056,E057,E059,E080,E081,E082,E083,E084,E086,E088,E089,E090,E092,E093,E094,E097,E098,E114,E117,E118,E119,E120,E121,E122,E123,E124,E126,E127	45
chr19	51521247	51521443	E003,E008,E022,E028,E050,E051,E057,E059,E097,E119,E127	11
chr19	51521526	51521722	E028,E097,E119	3
chr19	51521946	51524069	E003,E004,E005,E006,E007,E008,E021,E022,E028,E029,E032,E034,E046,E050,E051,E055,E056,E057,E080,E083,E086,E088,E091,E092,E094,E097,E098,E100,E114,E118,E119,E123,E124,E126,E127	35
chr19	51524183	51524896	E003,E004,E005,E006,E007,E008,E017,E021,E022,E028,E029,E032,E033,E034,E046,E050,E051,E055,E056,E057,E059,E080,E081,E082,E083,E084,E086,E088,E089,E090,E091,E092,E093,E094,E097,E098,E100,E109,E114,E116,E117,E118,E119,E120,E121,E122,E123,E124,E125,E126,E127,E128	52
chr19	51525501	51525555	E098	1
chr19	51525955	51526015	E003	1
chr19	51526065	51526115	E051	1
chr19	51526366	51526518	E028,E033,E097	3
chr19	51527107	51527181	E021	1
chr19	51527297	51527390	E021,E097	2
chr19	51527406	51527511	E007	1
chr19	51527928	51527978	E021	1
chr19	51528184	51528491	E003,E007,E022,E094,E097,E098,E114	7
chr19	51528512	51528557	E097	1
chr19	51528871	51528925	E098	1
chr19	51528999	51529075	E093,E098	2
chr19	51529101	51529414	E003,E007,E021,E022,E086,E088,E092,E094,E097,E098,E114	11
chr19	51529428	51530768	E003,E007,E021,E022,E028,E032,E055,E057,E084,E092,E094,E098,E118,E119,E127	15
chr19	51530773	51531031	E092,E094,E097,E098,E127	5
chr19	51531130	51531180	E021	1
chr19	51531271	51531413	E086,E094,E122	3
chr19	51531433	51531473	E086	1
chr19	51531997	51532037	E086	1
chr19	51532880	51532960	E057	1
chr19	51532974	51533475	E003,E004,E007,E008,E021,E022,E046,E050,E094,E097,E114,E117,E123,E127	14
chr19	51533883	51534068	E003,E021,E022	3
chr19	51534162	51534212	E021	1
chr19	51534330	51534406	E033	1
chr19	51534428	51534488	E125	1
chr19	51534548	51534598	E088	1
chr19	51534702	51534746	E097	1
chr19	51534876	51534929	E082	1
chr19	51534962	51535180	E086,E114,E125	3
chr19	51536079	51536161	E022,E033	2
chr19	51536315	51536365	E021	1
chr19	51536998	51537104	E093	1
chr19	51537264	51537308	E097	1
chr19	51537355	51537405	E007	1
chr19	51537638	51537698	E003	1
chr19	51537960	51538010	E114	1
chr19	51538030	51538166	E008,E022	2
chr19	51538182	51538368	E003,E021,E022,E084,E114	5
chr19	51539276	51539345	E021	1
chr19	51539789	51540153	E003,E004,E007,E008,E021,E022,E091,E094,E114,E123,E126	11
chr19	51540368	51540408	E086	1
chr19	51541454	51541721	E028,E057,E114,E116,E119,E127	6
chr19	51542168	51542227	E021,E046,E082,E083,E097,E100	6
chr19	51542713	51542827	E021	1
chr19	51544299	51544404	E081,E082	2
chr19	51545128	51545178	E022	1
chr19	51545938	51546027	E081,E119	2
chr19	51546412	51546826	E008,E021,E022	3
chr19	51546873	51547046	E003,E021,E022	3
chr19	51547064	51547222	E114,E123	2
chr19	51547473	51547543	E050,E118	2
chr19	51547645	51547910	E008,E021,E022,E086,E097,E098	6
chr19	51548456	51548637	E003,E021,E022	3
chr19	51548864	51548914	E114	1
chr19	51549408	51549559	E008,E022,E097	3
chr19	51549808	51550747	E003,E004,E007,E008,E021,E022,E028,E057,E083,E086,E089,E090,E094,E097,E098,E127	16
chr19	51551113	51551153	E086	1
chr19	51551790	51551867	E021,E093	2
chr19	51552138	51552188	E022	1
chr19	51552672	51552712	E086	1
chr19	51553598	51553638	E086	1
chr19	51553801	51553855	E128	1
chr19	51555059	51555283	E057,E124	2
chr19	51555655	51555781	E033,E092	2
chr19	51556270	51556398	E022	1
chr19	51556713	51556842	E080	1
chr19	51557549	51557697	E022,E059	2
chr19	51558512	51558796	E094	1
chr19	51559220	51559446	E028,E046,E057,E119,E120	5
chr19	51559717	51559770	E114	1
chr19	51559847	51559916	E022	1
chr19	51561218	51561278	E005	1
chr19	51561874	51561924	E091	1
chr19	51563685	51563759	E118	1
chr19	51564514	51564578	E124	1
chr19	51564597	51564651	E127	1
chr19	51566005	51566045	E086	1
chr19	51566832	51567269	E080,E086,E094,E098,E100	5
chr19	51567778	51569215	E003,E004,E007,E008,E021,E022,E028,E032,E034,E046,E055,E056,E080,E086,E090,E092,E094,E097,E098,E109,E118,E119,E121,E123,E127	25
chr19	51569272	51569413	E021,E123	2
chr19	51569427	51569487	E003	1
chr19	51569653	51569742	E021	1
chr19	51569762	51569929	E022,E123	2
chr19	51570045	51570109	E124	1
chr19	51571161	51571357	E017,E021,E022,E082,E100	5
chr19	51572264	51572324	E122	1
chr19	51572477	51572591	E022,E127	2
chr19	51572962	51573027	E021	1
chr19	51573696	51574840	E028,E033,E057,E059,E088,E094,E098,E119,E123,E127	10
chr19	51575176	51575226	E114	1
chr19	51576006	51576087	E046,E119	2
chr19	51577759	51577809	E021	1
chr19	51578272	51578340	E007	1
chr19	51578812	51578862	E114	1
chr19	51579037	51579087	E032	1
chr19	51579358	51579563	E057,E127	2
chr19	51579607	51579689	E057	1
chr19	51579694	51579762	E003	1
chr19	51579963	51580341	E021,E022,E057,E086,E114,E123,E124	7
chr19	51581310	51581418	E021,E086	2
chr19	51581498	51581548	E021	1
chr19	51582491	51582564	E100	1
chr19	51582668	51582718	E109	1
chr19	51582748	51582827	E114,E118	2
chr19	51582917	51583325	E034,E057,E083,E088,E089,E092,E094,E097,E098,E118,E121,E123	12
chr19	51583691	51583735	E097	1
chr19	51584367	51584417	E121	1
chr19	51584958	51585018	E029	1
chr19	51585195	51585275	E028	1
chr19	51585727	51585777	E022	1
chr19	51586009	51586149	E003,E021,E022,E093	4
chr19	51586151	51586379	E121,E127	2
chr19	51586604	51586658	E100	1
chr19	51586722	51586772	E093	1
chr19	51587030	51587080	E046	1
chr19	51587921	51587993	E097	1
chr19	51588070	51588167	E021,E094	2
chr19	51588634	51588674	E086	1
chr19	51588685	51588773	E119	1
chr19	51589372	51589912	E003,E005,E007,E021,E022,E029,E098,E114	8
chr19	51589916	51590048	E003,E022,E089,E093	4
chr19	51590059	51590142	E022	1
chr19	51590882	51590932	E055	1
chr19	51592221	51592301	E119	1
chr19	51592616	51592666	E022	1
chr19	51592696	51592766	E004,E021	2
chr19	51592856	51592916	E125	1
chr19	51593188	51593248	E088	1
chr19	51593452	51593552	E032,E088	2
chr19	51593582	51593632	E051	1
chr19	51593637	51593687	E090	1
chr19	51593713	51593963	E032,E055,E086,E088,E120,E121,E125,E128	8
chr19	51594111	51594161	E088	1
chr19	51594213	51594284	E082,E097	2
chr19	51594291	51594400	E034,E091	2
chr19	51594451	51594718	E032,E033,E055,E086,E097,E098,E100,E121,E126	9
chr19	51595165	51595215	E032	1
chr19	51595326	51595889	E006,E022,E028,E055,E056,E057,E091,E093,E114,E119	10
chr19	51596035	51596117	E034,E124	2
chr19	51596132	51596213	E056	1
chr19	51596376	51596821	E003,E017,E022,E085,E088,E089,E097,E109,E118	9
chr19	51596922	51597074	E021,E055,E097,E118,E121	5
chr19	51597195	51597695	E022,E034,E051,E055,E056,E057,E100,E118,E127	9
chr19	51597698	51597835	E008,E032,E097	3
chr19	51597895	51598325	E003,E004,E005,E006,E007,E008,E017,E021,E022,E029,E032,E033,E034,E046,E050,E051,E055,E080,E082,E083,E086,E088,E089,E090,E091,E092,E093,E094,E097,E098,E100,E109,E114,E118,E119,E120,E122,E123,E124,E127	40
chr19	51598367	51598417	E091	1
chr19	51598632	51598717	E003,E021	2
chr19	51598730	51598878	E032,E056	2
chr19	51598993	51599059	E097	1
chr19	51599125	51599225	E086,E127	2
chr19	51599792	51600031	E003,E008,E021,E022,E028,E034,E046,E050,E051,E055,E056,E082,E090,E093,E098,E100,E114,E117,E123,E126,E127	21
chr19	51600032	51600966	E003,E004,E006,E007,E008,E017,E021,E022,E028,E029,E032,E033,E034,E046,E050,E051,E055,E056,E057,E059,E080,E081,E082,E083,E084,E085,E086,E088,E089,E090,E091,E092,E093,E094,E097,E098,E100,E109,E114,E116,E117,E118,E119,E120,E121,E122,E123,E124,E125,E126,E127,E128	52
chr19	51601002	51601455	E007,E022,E032,E034,E046,E086,E089,E091,E092,E093,E097,E098,E100,E114	14
chr19	51601586	51601757	E086,E093,E118	3
chr19	51601818	51601858	E086	1
chr19	51601966	51602431	E021,E022,E029,E033,E034,E046,E050,E051,E055,E080,E081,E082,E083,E086,E088,E089,E090,E092,E093,E097,E100,E122,E124	23
chr19	51602481	51602606	E032,E090,E093	3
chr19	51602633	51602919	E082,E083,E086,E092	4
chr19	51603006	51603197	E034,E082,E091	3
chr19	51603438	51603488	E017	1
chr19	51603886	51604159	E086,E097	2
chr19	51604204	51604304	E086	1
chr19	51604436	51604975	E006,E055,E056,E094,E097,E098,E100,E120,E121,E126,E127	11
chr19	51605218	51605272	E100	1
chr19	51605497	51605577	E119	1
chr19	51606358	51606540	E057,E100,E127	3
chr19	51606548	51606613	E021,E022	2
chr19	51606733	51606777	E097	1
chr19	51607039	51607618	E021,E022,E029,E055,E081,E082,E086,E089,E090	9
chr19	51607865	51607999	E022	1
chr19	51608039	51608176	E032,E116	2
chr19	51608367	51608417	E090	1
chr19	51608532	51608609	E097	1
chr19	51608624	51608731	E086,E116	2
chr19	51608865	51608905	E034	1
chr19	51608972	51609113	E034,E046,E093	3
chr19	51609183	51609223	E086	1
chr19	51609311	51609527	E032,E034,E093,E097	4
chr19	51609626	51609742	E034,E097,E116	3
chr19	51609825	51609879	E100	1
chr19	51610104	51610234	E032,E051,E097	3
chr19	51610356	51610482	E029,E100	2
chr19	51610572	51610622	E055	1
chr19	51610640	51612547	E003,E004,E005,E006,E007,E008,E017,E021,E022,E028,E029,E032,E033,E034,E046,E050,E051,E055,E056,E057,E059,E080,E081,E082,E083,E084,E085,E086,E088,E089,E090,E091,E092,E093,E094,E097,E098,E100,E109,E114,E116,E117,E118,E119,E120,E121,E122,E123,E124,E125,E126,E127,E128	53
chr19	51612840	51613290	E022,E029,E032,E046,E050,E088,E091,E092,E093,E097,E100,E124,E127	13
chr19	51613649	51614019	E004,E005,E022,E028,E029,E032,E033,E057,E086,E093,E114,E119,E123,E127	14
chr19	51614048	51614136	E124	1
chr19	51614175	51614232	E050,E097	2
chr19	51614277	51614357	E123	1
chr19	51614481	51614566	E022,E086	2
chr19	51614721	51614781	E003	1
chr19	51614946	51615217	E003,E004,E005,E007,E008,E021,E022,E028,E029,E050,E051,E086,E092,E093,E114,E117,E124,E127	18
chr19	51615291	51615363	E091	1
chr19	51615552	51615707	E029,E034,E127	3
chr19	51615822	51615916	E017,E033,E124	3
chr19	51615991	51616031	E086	1
chr19	51616209	51616269	E003	1
chr19	51616354	51616445	E007	1
chr19	51616458	51616660	E029,E124	2
chr19	51617407	51617592	E032,E034,E124	3
chr19	51617671	51617989	E029,E032,E034,E046,E050,E051,E084,E093,E098,E124	10
chr19	51618213	51618263	E083	1
chr19	51618706	51618764	E034	1
chr19	51618975	51619056	E086	1
chr19	51619257	51619329	E033	1
chr19	51620000	51620053	E034	1
chr19	51620094	51620273	E034,E046,E093	3
chr19	51620415	51620486	E006	1
chr19	51620620	51620847	E006,E034,E114	3
chr19	51620874	51620934	E046	1
chr19	51622334	51622388	E100	1
chr19	51622401	51622696	E003,E004,E017,E021,E022,E028,E029,E051,E056,E057,E114,E119,E122,E123,E124,E126	16
chr19	51622745	51623156	E022,E029,E034,E056,E086,E089,E090,E091,E124	9
chr19	51623274	51623723	E022,E029,E034,E051,E083,E093,E124	7
chr19	51623804	51623848	E097	1
chr19	51623879	51623982	E033,E124	2
chr19	51624012	51624072	E029	1
chr19	51624158	51624236	E029	1
chr19	51624537	51624908	E029,E033,E034,E046,E050,E059,E097,E100,E114,E124	10
chr19	51625130	51625600	E029,E033,E034,E050,E097,E124	6
chr19	51625666	51626387	E006,E028,E029,E033,E034,E046,E056,E057,E059,E086,E089,E097,E098,E100,E114,E119,E121,E123,E124,E126,E127	21
chr19	51626432	51626527	E029,E034,E046	3
chr19	51626589	51627162	E029,E033,E034,E046,E050,E051,E091,E093,E098,E100,E117,E124	12
chr19	51627186	51627524	E029,E034,E046,E119,E124	5
chr19	51627558	51627943	E003,E029,E046,E051,E093,E097,E124	7
chr19	51627981	51628557	E021,E029,E034,E046,E080,E086,E088,E089,E090,E091,E093,E097,E098,E100,E124	15
chr19	51628621	51628720	E051,E097	2
chr19	51628767	51628859	E124	1
chr19	51628879	51629003	E029,E051	2
chr19	51629217	51629719	E029,E034,E086,E097,E100,E123,E124	7
chr19	51630059	51630312	E046,E088,E093,E097,E123,E124	6
chr19	51630323	51630457	E006,E022	2
chr19	51630481	51630677	E029,E046,E086	3
chr19	51630711	51630772	E093,E097	2
chr19	51630821	51631658	E006,E007,E017,E022,E029,E046,E050,E051,E080,E083,E086,E089,E090,E091,E092,E097,E098,E100,E121,E123,E124	21
chr19	51631794	51632423	E006,E017,E029,E032,E033,E034,E046,E050,E051,E059,E080,E083,E084,E085,E086,E088,E089,E090,E091,E092,E097,E109,E114,E122,E123,E124	26
chr19	51632711	51632825	E006,E097	2
chr19	51633077	51633242	E006,E022,E123	3
chr19	51633313	51633440	E123	1
chr19	51633589	51633653	E124	1
chr19	51633691	51633855	E097,E123	2
chr19	51633863	51633913	E017	1
chr19	51634060	51634141	E021,E050	2
chr19	51634268	51634318	E046	1
chr19	51634380	51634431	E097	1
chr19	51634464	51634562	E050,E051	2
chr19	51635159	51636170	E003,E006,E007,E008,E017,E021,E022,E029,E033,E034,E046,E050,E051,E055,E056,E059,E080,E081,E082,E083,E084,E085,E086,E088,E089,E090,E091,E092,E093,E094,E097,E098,E100,E109,E114,E120,E121,E122,E123,E124,E126	41
chr19	51636367	51636469	E006,E097	2
chr19	51636525	51636569	E097	1
chr19	51636969	51637033	E086	1
chr19	51638274	51638639	E017,E029,E034,E046,E124	5
chr19	51639323	51639523	E029,E091,E124	3
chr19	51639749	51641016	E003,E004,E021,E022,E029,E034,E046,E050,E051,E086,E088,E089,E090,E091,E093,E097,E098,E100,E114,E116,E123,E124	22
chr19	51641041	51641299	E029,E046,E097,E124	4
chr19	51641340	51641390	E022	1
chr19	51641512	51641618	E029,E046	2
chr19	51641830	51642314	E006,E029,E033,E046,E050,E051,E086,E088,E089,E090,E091,E094,E097,E098,E100,E123,E124	17
chr19	51642435	51642549	E007,E032,E089,E124	4
chr19	51642569	51643169	E007,E029,E032,E033,E034,E046,E050,E051,E088,E089,E090,E091,E093,E098,E100,E123,E124	17
chr19	51643184	51643224	E086	1
chr19	51643638	51643709	E046	1
chr19	51643741	51644289	E003,E008,E021,E022,E034,E051,E123	7
chr19	51644483	51644604	E021,E086	2
chr19	51644742	51644792	E051	1
chr19	51644824	51644926	E021	1
chr19	51645178	51645228	E051	1
chr19	51645402	51645901	E029,E046,E080,E086,E088,E089,E090,E091,E093,E100,E124	11
chr19	51646198	51646341	E029,E091,E100,E124	4
chr19	51647162	51647212	E017	1
chr19	51647301	51647532	E029,E046,E123	3
chr19	51647948	51648019	E022,E033	2
chr19	51648054	51648130	E097	1
chr19	51648136	51648218	E046	1
chr19	51649218	51649278	E125	1
chr19	51649335	51649389	E100	1
chr19	51649496	51649629	E022	1
chr19	51649661	51649711	E091	1
chr19	51649938	51649988	E050	1
chr19	51650032	51650082	E051	1
chr19	51650159	51650295	E022,E051,E093,E114,E124	5
chr19	51650501	51650674	E091	1
chr19	51650715	51650769	E100	1
chr19	51650792	51650924	E046,E051	2
chr19	51650942	51651261	E050,E051,E083,E086,E088,E089,E097,E123,E126	9
chr19	51651306	51651376	E097,E127	2
chr19	51651557	51651632	E097	1
chr19	51651850	51652228	E029,E046,E050,E051,E124	5
chr19	51653855	51653905	E091	1
chr19	51653923	51654281	E059,E083,E086	3
chr19	51654752	51654835	E097	1
chr19	51655057	51655137	E123	1
chr19	51655529	51655579	E021	1
chr19	51656674	51656767	E017	1
chr19	51657869	51657949	E119	1
chr19	51658027	51658109	E022,E093	2
chr19	51658679	51658729	E021	1
chr19	51659489	51659571	E032,E059	2
chr19	51659801	51659865	E005	1
chr19	51660202	51660873	E004,E005,E021,E029,E034,E046,E094,E109,E116,E123	10
chr19	51661002	51661052	E050	1
chr19	51661210	51661260	E022	1
chr19	51661314	51661374	E029	1
chr19	51661581	51662468	E003,E004,E005,E006,E007,E008,E017,E021,E022,E028,E029,E032,E033,E034,E046,E050,E051,E055,E056,E057,E059,E080,E082,E086,E088,E089,E090,E091,E092,E093,E094,E097,E098,E109,E114,E116,E117,E118,E119,E120,E121,E122,E123,E124,E126,E127	46
chr19	51662493	51662561	E034	1
chr19	51662952	51663264	E017,E032,E046,E114,E122,E123,E127	7
chr19	51663313	51663373	E006	1
chr19	51664576	51664969	E028,E046,E057,E119,E127	5
chr19	51665293	51665721	E007,E017,E046,E088,E097,E114,E123,E127	8
chr19	51666550	51666970	E021,E057,E093,E097,E116,E119,E124,E127	8
chr19	51667364	51667449	E022	1
chr19	51667453	51667510	E034	1
chr19	51667620	51667727	E117	1
chr19	51667854	51667975	E114,E123	2
chr19	51668664	51668736	E034	1
chr19	51669506	51669560	E127	1
chr19	51669727	51669781	E033	1
chr19	51669846	51669918	E034	1
chr19	51670180	51670735	E022,E029,E032,E033,E034,E046,E050,E051,E086,E088,E089,E090,E091,E093,E097,E098,E100,E116,E123,E124	20
chr19	51670804	51670857	E034	1
chr19	51671086	51671136	E093	1
chr19	51671193	51671260	E021	1
chr19	51671287	51671350	E032,E033	2
chr19	51671430	51671480	E022	1
chr19	51671517	51671930	E029,E033,E046,E086,E097	5
chr19	51671967	51672172	E029,E086,E097,E119	4
chr19	51672230	51673033	E003,E004,E006,E007,E008,E017,E021,E022,E028,E029,E032,E033,E034,E046,E050,E051,E055,E056,E057,E059,E080,E081,E082,E083,E086,E088,E089,E090,E091,E092,E093,E094,E097,E098,E100,E109,E114,E116,E117,E119,E120,E121,E122,E123,E124,E125,E126,E127,E128	49
chr19	51673176	51673413	E007,E032,E046,E122	4
chr19	51673739	51673789	E022	1
chr19	51674419	51674526	E059	1
chr19	51675279	51675329	E017	1
chr19	51675539	51675787	E021,E022,E029,E086,E093,E124	6
chr19	51676426	51676476	E114	1
chr19	51677687	51677756	E114	1
chr19	51678915	51678965	E007	1
chr19	51679562	51679612	E021	1
chr19	51679766	51679810	E097	1
chr19	51680075	51680140	E127	1
chr19	51680334	51680639	E022,E081,E120,E121	4
chr19	51680793	51680833	E086	1
chr19	51680954	51681253	E051,E086,E123	3
chr19	51681595	51681635	E086	1
chr19	51681841	51682018	E021,E050,E082	3
chr19	51682177	51682227	E093	1
chr19	51682512	51683126	E050,E051,E081,E082,E086,E089,E090,E092,E097,E123	10
chr19	51683424	51683474	E093	1
chr19	51684549	51684681	E017,E050,E086	3
chr19	51685027	51685081	E033	1
chr19	51685095	51685610	E003,E004,E007,E008,E021,E022,E029,E046,E050,E051,E081,E082,E086,E097,E100,E124	16
chr19	51685633	51685695	E050	1
chr19	51686206	51686258	E021	1
chr19	51686335	51686701	E029,E046,E050,E051,E124	5
chr19	51687320	51687430	E007,E021,E123	3
chr19	51687786	51688226	E007,E022,E033,E046,E050,E093,E124	7
chr19	51689788	51690103	E003,E008,E021,E050,E051,E093	6
chr19	51690508	51690558	E007	1
chr19	51690613	51690673	E093	1
chr19	51691054	51691679	E005,E021,E022,E120,E121,E123	6
chr19	51693974	51694103	E008,E124	2
chr19	51694108	51694162	E033	1
chr19	51694175	51694225	E021	1
chr19	51694321	51694454	E021,E127	2
chr19	51694536	51694586	E021	1
chr19	51695089	51695145	E080	1
chr19	51695415	51695465	E017	1
chr19	51695912	51695962	E032	1
chr19	51696163	51696217	E128	1
chr19	51697181	51697305	E033,E124	2
chr19	51697821	51698439	E028,E034,E046,E057,E086,E093,E097,E114,E116,E123,E127	11
chr19	51698511	51698790	E046	1
chr19	51698854	51698978	E046,E086	2
chr19	51699494	51699783	E022,E046,E116,E117,E123	5
chr19	51700019	51700069	E093	1
chr19	51700157	51700247	E123	1
chr19	51701287	51701474	E021,E081,E082,E086,E097	5
chr19	51702455	51702541	E128	1
chr19	51703229	51703279	E091	1
chr19	51703337	51703486	E022,E124	2
chr19	51703497	51703808	E003,E046,E050,E086,E091	5
chr19	51703895	51704013	E124	1
chr19	51704370	51704460	E022	1
chr19	51704982	51705139	E029,E124	2
chr19	51705183	51705260	E124	1
chr19	51706406	51706456	E090	1
chr19	51706749	51706848	E090	1
chr19	51707161	51707228	E046	1
chr19	51707240	51707552	E017,E029,E050,E051,E089,E090,E124	7
chr19	51707611	51707695	E090	1
chr19	51708337	51708377	E086	1
chr19	51708808	51708905	E081	1
chr19	51708952	51709215	E081,E082	2
chr19	51709342	51709484	E082	1
chr19	51709506	51709593	E081,E082	2
chr19	51710985	51711284	E028,E098,E114,E116,E123	5
chr19	51711912	51711990	E056,E120	2
chr19	51712724	51712926	E081,E082	2
chr19	51713482	51713755	E050,E051,E081,E082,E124	5
chr19	51713942	51713992	E051	1
chr19	51714125	51714437	E003,E021,E022,E029,E050,E051,E089,E090,E091,E093,E100,E116,E123,E124	14
chr19	51715486	51715557	E022	1
chr19	51717281	51717325	E097	1
chr19	51718487	51718546	E032	1
chr19	51719110	51719186	E093,E118	2
chr19	51719211	51719299	E022	1
chr19	51719351	51719410	E007	1
chr19	51720258	51720322	E124	1
chr19	51720341	51720391	E022	1
chr19	51720967	51721043	E046	1
chr19	51721418	51721503	E050	1
chr19	51722645	51722935	E050,E051,E116,E124	4
chr19	51723283	51723573	E081,E082,E090	3
chr19	51724260	51724310	E082	1
chr19	51724320	51724600	E081,E082,E090	3
chr19	51724672	51724740	E090	1
chr19	51725115	51725316	E006,E021,E081,E082,E090	5
chr19	51726074	51726124	E021	1
chr19	51726565	51726638	E082,E083	2
chr19	51726693	51727235	E033,E081,E082,E086,E090,E091	6
chr19	51727238	51727917	E004,E022,E050,E082,E123,E124	6
chr19	51728079	51728953	E022,E029,E033,E046,E050,E051,E088,E089,E090,E091,E093,E114,E116,E123,E124	15
chr19	51729019	51729100	E050	1
chr19	51729310	51729817	E029,E046,E050,E051,E097,E123,E124,E125	8
chr19	51730685	51730934	E032,E050,E051,E123,E124	5
chr19	51733394	51733444	E022	1
chr19	51733496	51733635	E022,E081,E082,E120	4
chr19	51733826	51734073	E123	1
chr19	51735237	51735293	E021	1
chr19	51735302	51735352	E032	1
chr19	51735985	51736045	E125	1
chr19	51736346	51736400	E127	1
chr19	51736540	51736647	E050	1
chr19	51736683	51737008	E022,E050,E121	3
chr19	51737220	51737353	E022	1
chr19	51737883	51737946	E021	1
chr19	51738380	51738466	E029	1
chr19	51739709	51739895	E021,E033,E127	3
chr19	51740831	51740881	E114	1
chr19	51740920	51740974	E127	1
chr19	51741338	51741504	E003,E125	2
chr19	51742168	51742218	E017	1
chr19	51742403	51742547	E090	1
chr19	51742893	51743036	E006,E046,E109	3
chr19	51743256	51743324	E128	1
chr19	51744809	51744891	E080	1
chr19	51744970	51745113	E080	1
chr19	51746137	51746197	E122	1
chr19	51746230	51746427	E029,E046,E050,E051,E124	5
chr19	51746475	51747069	E051,E057,E081,E082	4
chr19	51747277	51747327	E021	1
chr19	51747373	51747423	E032	1
chr19	51747705	51748030	E022,E029,E050,E086,E091,E123,E124,E127	8
chr19	51748073	51748127	E127	1
chr19	51748761	51749942	E003,E021,E022,E028,E029,E033,E034,E046,E050,E051,E057,E059,E086,E088,E089,E090,E091,E093,E098,E100,E114,E116,E120,E121,E123,E124	26
chr19	51750130	51750180	E051	1
chr19	51750370	51750476	E022,E046,E082,E114	4
chr19	51750543	51750607	E124	1
chr19	51751260	51751310	E022	1
chr19	51751341	51751381	E086	1
chr19	51751564	51751753	E050,E051	2
chr19	51751764	51751848	E051	1
chr19	51753117	51753376	E029,E050,E051,E059,E124	5
chr19	51753717	51753781	E124	1
chr19	51753897	51753947	E007	1
chr19	51754002	51754093	E022,E114	2
chr19	51754190	51754309	E003,E021,E114	3
chr19	51754456	51754667	E003,E008,E118	3
chr19	51754715	51755140	E021,E082,E114,E116,E124	5
chr19	51755161	51755211	E046	1
chr19	51755740	51755889	E050,E089,E098	3
chr19	51756452	51756539	E093	1
chr19	51756777	51757001	E022,E034,E050,E080,E089,E091,E100,E123,E124	9
chr19	51759515	51759581	E050	1
chr19	51759764	51759814	E051	1
chr19	51759851	51759962	E050	1
chr19	51760800	51762009	E004,E021,E029,E046,E050,E051,E091,E093,E120,E121,E123,E124	12
chr19	51762056	51762314	E003,E004,E008,E021,E022,E050,E121	7
chr19	51762418	51762468	E093	1
chr19	51762540	51763031	E003,E004,E005,E006,E007,E008,E017,E021,E022,E028,E029,E032,E033,E034,E046,E050,E051,E055,E056,E059,E080,E081,E082,E083,E085,E086,E088,E089,E090,E091,E092,E093,E094,E097,E109,E114,E116,E117,E118,E119,E121,E122,E123,E124,E126,E127	46
chr19	51763185	51763257	E046	1
chr19	51763263	51763328	E022,E083	2
chr19	51763506	51763586	E119	1
chr19	51763851	51763969	E032,E114	2
chr19	51767123	51767173	E017	1
chr19	51767174	51767356	E021,E029,E050,E124	4
chr19	51767574	51767634	E029	1
chr19	51768378	51768422	E097	1
chr19	51768576	51768630	E033	1
chr19	51768848	51769023	E022	1
chr19	51769811	51770237	E004,E021,E114	3
chr19	51770399	51770523	E021,E032,E034	3
chr19	51771097	51771174	E086	1
chr19	51771670	51771730	E029	1
chr19	51772646	51772700	E120	1
chr19	51772701	51772884	E022,E120,E121,E126	4
chr19	51773548	51773708	E022,E114	2
chr19	51774209	51774294	E021,E032	2
chr19	51774295	51774891	E003,E021,E022,E029,E050,E051,E082,E086,E091,E114,E124	11
chr19	51775283	51775420	E007,E082,E123	3
chr19	51775450	51775514	E124	1
chr19	51775593	51776049	E003,E004,E021,E022,E029,E046,E050,E051,E081,E091,E116,E123,E124	13
chr19	51776156	51776250	E022,E124	2
chr19	51776260	51776393	E021,E124	2
chr19	51777049	51777632	E007,E022,E032,E080,E114,E116,E124,E126	8
chr19	51777752	51777947	E032,E080,E114,E123	4
chr19	51779667	51779749	E050,E118,E124	3
chr19	51780282	51780370	E119	1
chr19	51780383	51780550	E081,E082	2
chr19	51781008	51781065	E021	1
chr19	51781158	51781216	E021	1
chr19	51783171	51783237	E017	1
chr19	51783703	51783837	E007,E008,E125	3
chr19	51783980	51784089	E114	1
chr19	51784917	51785041	E022	1
chr19	51785114	51785196	E022	1
chr19	51785762	51785842	E119	1
chr19	51786042	51786082	E086	1
chr19	51788007	51788199	E082,E119	2
chr19	51789990	51790104	E123	1
chr19	51790709	51790817	E098,E125	2
chr19	51790833	51790873	E034	1
chr19	51790973	51791023	E093	1
chr19	51791194	51791244	E114	1
chr19	51792321	51792396	E017	1
chr19	51793725	51793775	E022	1
chr19	51794199	51794260	E007	1
chr19	51794420	51794475	E032	1
chr19	51795081	51795141	E022	1
chr19	51795457	51795511	E100	1
chr19	51795625	51795915	E004,E008,E021,E022,E109	5
chr19	51795956	51796006	E007	1
chr19	51796033	51796795	E003,E004,E007,E008,E021,E022,E080,E082,E086,E089,E090,E097,E118,E121	14
chr19	51796840	51797259	E003,E004,E007,E008,E021,E022,E032	7
chr19	51797280	51797330	E022	1
chr19	51797367	51797988	E003,E004,E008,E021,E022,E029,E051,E080,E114,E117,E123,E124	12
chr19	51798006	51798303	E003,E007,E008,E021,E022,E114,E118	7
chr19	51798466	51799973	E003,E004,E007,E008,E021,E022,E029,E032,E050,E051,E057,E080,E086,E089,E090,E093,E114,E119,E121,E123,E124	21
chr19	51799999	51800116	E007,E022,E034	3
chr19	51800142	51800230	E003	1
chr19	51800273	51800327	E093	1
chr19	51800364	51800434	E118	1
chr19	51800955	51801081	E022,E032	2
chr19	51801168	51801208	E086	1
chr19	51801699	51801846	E003	1
chr19	51802338	51802572	E022,E080	2
chr19	51803989	51804039	E022	1
chr19	51804612	51804701	E029,E124	2
chr19	51806937	51806991	E098	1
chr19	51808788	51808885	E082	1
chr19	51808919	51808985	E086	1
chr19	51809129	51809227	E046,E127	2
chr19	51809446	51809510	E050	1
chr19	51809554	51809605	E017	1
chr19	51809999	51810049	E021	1
chr19	51810200	51810240	E086	1
chr19	51810698	51810752	E050	1
chr19	51810886	51810963	E050	1
chr19	51811187	51811239	E022	1
chr19	51811425	51811489	E124	1
chr19	51812811	51812955	E022,E059,E124	3
chr19	51813040	51813150	E003	1
chr19	51813224	51813268	E080	1
chr19	51813299	51813474	E003,E004,E008,E021,E022,E080,E100,E114	8
chr19	51813917	51813977	E003	1
chr19	51813985	51814025	E086	1
chr19	51814390	51814494	E003	1
chr19	51814593	51815038	E003,E004,E005,E007,E008,E021,E022,E032,E050,E051,E059,E080,E081,E082,E086,E088,E091,E092,E118,E124	20
chr19	51815042	51815144	E021,E080,E082,E086,E088	5
chr19	51815153	51815257	E007,E081,E086	3
chr19	51815265	51815699	E003,E007,E021,E082,E086,E091	6
chr19	51815724	51815859	E008,E021	2
chr19	51815898	51816017	E007,E021,E091,E093	4
chr19	51816037	51816147	E008,E021	2
chr19	51816256	51816797	E003,E005,E007,E021,E022,E029,E033,E034,E046,E050,E055,E056,E057,E059,E082,E084,E086,E088,E090,E091,E092,E093,E109,E114,E123,E124,E126	27
chr19	51817338	51817460	E029,E050,E051,E089,E090	5
chr19	51817704	51817958	E028,E051,E093,E124	4
chr19	51818102	51818175	E114	1
chr19	51818478	51818528	E021	1
chr19	51818613	51818663	E114	1
chr19	51818701	51818779	E114	1
chr19	51818811	51818936	E114,E123,E124	3
chr19	51820030	51820227	E003,E021,E022	3
chr19	51820713	51820914	E050,E055,E080,E109,E114,E117,E124	7
chr19	51821004	51821122	E080,E097,E119	3
chr19	51821322	51821419	E003	1
chr19	51821684	51821810	E017,E124	2
chr19	51822041	51822991	E003,E007,E008,E021,E022,E028,E046,E050,E051,E080,E081,E082,E083,E086,E093,E114,E123	17
chr19	51823041	51823096	E032	1
chr19	51823224	51823369	E021,E080,E082,E086,E118	5
chr19	51823517	51823978	E021,E022,E080,E082,E086,E088,E092,E093,E097,E109,E118	11
chr19	51823990	51824114	E080	1
chr19	51824161	51824211	E046	1
chr19	51824214	51824298	E050,E114	2
chr19	51824383	51824433	E114	1
chr19	51824927	51825094	E114,E117	2
chr19	51825156	51825334	E022,E051,E093,E118	4
chr19	51825440	51825490	E051	1
chr19	51825495	51825590	E032	1
chr19	51826840	51826890	E050	1
chr19	51826897	51826992	E022	1
chr19	51827125	51827635	E029,E051,E086,E089,E092,E114,E118,E124,E125	9
chr19	51827640	51827690	E051	1
chr19	51828289	51828356	E089	1
chr19	51828388	51828428	E086	1
chr19	51828468	51828518	E114	1
chr19	51828798	51829283	E003,E021,E022,E029,E032,E033,E034,E046,E050,E051,E059,E098,E114,E118,E121,E123,E124	17
chr19	51829318	51829511	E032,E098	2
chr19	51829746	51829893	E021,E050,E097,E124	4
chr19	51829933	51830306	E007,E029,E050,E051,E080,E086,E090,E091,E092,E124	10
chr19	51830340	51830518	E050,E086,E118	3
chr19	51830551	51831475	E003,E004,E006,E007,E008,E017,E021,E022,E028,E029,E032,E033,E034,E046,E050,E051,E055,E056,E057,E059,E080,E081,E082,E083,E085,E086,E088,E089,E090,E091,E092,E093,E097,E098,E100,E109,E114,E116,E118,E120,E121,E122,E123,E124,E126,E127	46
chr19	51831621	51831671	E021	1
chr19	51832006	51832144	E021,E032	2
chr19	51832869	51832929	E114	1
chr19	51833687	51833858	E003,E004,E021,E114,E124	5
chr19	51833972	51834043	E082	1
chr19	51834531	51834670	E021,E123	2
chr19	51834684	51834756	E022	1
chr19	51835050	51835340	E021,E081,E082	3
chr19	51835386	51835436	E032	1
chr19	51835572	51835641	E021,E050	2
chr19	51835667	51835717	E046	1
chr19	51835744	51835804	E029	1
chr19	51837125	51837462	E003,E004,E007,E008,E021,E022,E033,E050,E051,E082,E114,E116,E117,E118,E121,E123	16
chr19	51838317	51838468	E123	1
chr19	51838527	51838676	E114,E116,E123,E124	4
chr19	51838830	51838921	E021,E124	2
chr19	51839159	51839207	E086	1
chr19	51839346	51839523	E032,E109	2
chr19	51839926	51839976	E082	1
chr19	51840369	51840430	E097,E098	2
chr19	51840486	51840530	E097	1
chr19	51840603	51840684	E034,E093	2
chr19	51840688	51840825	E003,E097,E098	3
chr19	51840860	51841030	E086,E097,E100	3
chr19	51841043	51841161	E022,E034	2
chr19	51841199	51841579	E003,E021,E022,E032,E034,E051,E100,E118	8
chr19	51841660	51844658	E003,E004,E005,E006,E007,E008,E017,E021,E022,E028,E029,E032,E033,E034,E046,E050,E051,E055,E056,E057,E059,E080,E081,E082,E083,E084,E085,E086,E088,E089,E090,E091,E092,E093,E094,E097,E098,E100,E109,E114,E116,E117,E118,E119,E120,E121,E122,E123,E124,E125,E126,E127,E128	53
chr19	51844692	51844757	E051,E097	2
chr19	51844867	51846580	E003,E004,E005,E006,E007,E008,E021,E022,E028,E029,E032,E033,E034,E046,E050,E051,E055,E056,E059,E083,E084,E086,E088,E089,E090,E091,E092,E093,E097,E100,E109,E114,E118,E121,E123,E124,E126,E128	38
chr19	51846643	51846713	E032	1
chr19	51846824	51846901	E022	1
chr19	51847188	51848093	E021,E032,E033,E034,E046,E082,E083,E086,E089,E097,E114,E116,E118	13
chr19	51848484	51848603	E100,E118	2
chr19	51848667	51848876	E118	1
chr19	51849531	51849690	E021,E033,E114,E118	4
chr19	51849864	51850181	E021,E022,E051,E114,E118	5
chr19	51850210	51850452	E007,E033,E118	3
chr19	51850607	51850647	E034	1
chr19	51850661	51851137	E022,E086,E109,E114,E118	5
chr19	51851186	51851261	E006	1
chr19	51852211	51852281	E118	1
chr19	51852399	51852459	E006	1
chr19	51852572	51852616	E097	1
chr19	51852853	51852919	E127	1
chr19	51853241	51853321	E123	1
chr19	51853379	51853496	E100,E118	2
chr19	51853514	51853564	E114	1
chr19	51853579	51853743	E006,E100,E114,E118	4
chr19	51853883	51854836	E004,E006,E017,E021,E022,E028,E029,E050,E055,E056,E057,E059,E080,E091,E100,E109,E114,E117,E118,E119,E120,E121,E123,E124,E125,E126,E127,E128	28
chr19	51854958	51855028	E118	1
chr19	51855086	51855201	E118	1
chr19	51855296	51855346	E093	1
chr19	51855467	51855521	E100	1
chr19	51855685	51855796	E093,E118	2
chr19	51855881	51855931	E032	1
chr19	51856149	51856663	E022,E034,E118,E125	4
chr19	51857301	51858452	E003,E004,E005,E006,E007,E008,E017,E021,E022,E028,E033,E034,E046,E055,E059,E080,E081,E082,E083,E084,E085,E086,E088,E089,E090,E091,E092,E093,E098,E100,E114,E116,E118,E121,E124,E125,E127,E128	38
chr19	51859447	51859885	E080,E118	2
chr19	51859945	51860215	E033,E118	2
chr19	51860230	51860321	E118	1
chr19	51860963	51861059	E118	1
chr19	51861351	51861520	E028,E055,E114,E118,E126	5
chr19	51862499	51863090	E006,E007,E017,E021,E028,E033,E034,E055,E056,E057,E059,E080,E083,E084,E089,E090,E091,E092,E093,E100,E114,E117,E118,E119,E120,E121,E125,E126,E127,E128	30
chr19	51863112	51863223	E118	1
chr19	51863567	51863618	E097	1
chr19	51863741	51863819	E098,E114	2
chr19	51863836	51863986	E022,E084,E114	3
chr19	51864535	51864894	E080,E084,E085,E089,E092,E093,E097,E114,E118	9
chr19	51865158	51865621	E006,E017,E051,E055,E056,E080,E085,E086,E092,E100,E114,E118	12
chr19	51865739	51866697	E004,E005,E006,E017,E021,E022,E032,E034,E046,E050,E051,E055,E056,E080,E083,E084,E085,E086,E088,E090,E092,E093,E094,E097,E098,E100,E109,E114,E116,E117,E118,E122,E123,E124,E125,E126,E127,E128	38
chr19	51866980	51868101	E006,E007,E017,E028,E029,E032,E033,E034,E055,E056,E057,E059,E080,E083,E084,E086,E089,E091,E093,E100,E109,E114,E116,E117,E118,E119,E125,E127	28
chr19	51868460	51872476	E003,E004,E005,E006,E007,E008,E017,E021,E022,E028,E029,E032,E033,E034,E046,E050,E051,E055,E056,E057,E059,E080,E081,E082,E083,E084,E085,E086,E088,E089,E090,E091,E092,E093,E094,E097,E098,E100,E109,E114,E116,E117,E118,E119,E120,E121,E122,E123,E124,E125,E126,E127,E128	53
chr19	51872723	51872834	E033,E080	2
chr19	51872864	51873009	E032,E091,E097	3
chr19	51873164	51873204	E034	1
chr19	51873516	51874029	E021,E022,E029,E032,E033,E034,E046,E055,E086,E092,E098,E118,E124	13
chr19	51874353	51874446	E007,E034,E118	3
chr19	51874493	51874611	E034,E124	2
chr19	51874680	51874806	E118,E124	2
chr19	51874851	51874952	E021,E097,E114	3
chr19	51874993	51875094	E021,E091,E118	3
chr19	51875216	51877258	E021,E022,E029,E032,E033,E034,E046,E050,E051,E084,E086,E089,E090,E092,E093,E094,E097,E098,E100,E109,E114,E116,E118,E120,E121,E123,E124	27
chr19	51877406	51877478	E118	1
chr19	51877728	51877778	E093	1
chr19	51877909	51877959	E051	1
chr19	51877980	51878044	E034,E124	2
chr19	51878267	51878325	E034,E093	2
chr19	51878599	51878639	E034	1
chr19	51878655	51879130	E032,E034,E046,E050,E051,E080,E084,E109,E114,E116,E118,E124	12
chr19	51879167	51879608	E028,E029,E033,E034,E046,E050,E051,E093,E109,E116,E118,E121,E123	13
chr19	51879810	51879915	E034,E046	2
chr19	51880899	51881003	E086,E093	2
chr19	51882508	51882552	E097	1
chr19	51882580	51882650	E118	1
chr19	51882740	51882790	E114	1
chr19	51883032	51883144	E046	1
chr19	51883892	51883942	E051	1
chr19	51884006	51884442	E022,E028,E029,E034,E046,E050,E055,E056,E100,E114,E116,E117,E118,E119,E121,E123,E124,E126,E127	19
chr19	51884604	51884897	E004,E008,E021,E022,E032,E034,E046,E051,E056,E059,E086,E114,E117,E123,E126	15
chr19	51885694	51885808	E046,E124	2
chr19	51886686	51886793	E022,E119	2
chr19	51887716	51887768	E007	1
chr19	51887918	51888019	E022,E114	2
chr19	51888387	51888503	E021	1
chr19	51888737	51889034	E022,E029,E032,E093,E123	5
chr19	51889123	51889183	E029	1
chr19	51889229	51889282	E022,E034	2
chr19	51890100	51890698	E007,E034,E046,E080,E100,E118	6
chr19	51890719	51890898	E007,E118,E124	3
chr19	51891092	51891734	E007,E046,E050,E085,E086,E089,E093,E098,E118	9
chr19	51891785	51891835	E022	1
chr19	51891921	51891993	E124	1
chr19	51892006	51892134	E029,E046	2
chr19	51892181	51892231	E032	1
chr19	51892259	51892972	E007,E051,E084,E085,E118	5
chr19	51893266	51893316	E022	1
chr19	51893504	51895091	E003,E004,E007,E008,E021,E022,E029,E032,E034,E046,E050,E051,E055,E080,E084,E085,E086,E088,E089,E090,E092,E093,E097,E100,E114,E116,E123,E124,E127	29
chr19	51895588	51895668	E123	1
chr19	51895911	51895961	E093	1
chr19	51895987	51896375	E007,E028,E029,E046,E093,E116,E119,E123,E124	9
chr19	51896733	51896815	E046	1
chr19	51896874	51898481	E003,E004,E005,E006,E007,E008,E017,E021,E022,E028,E029,E032,E033,E034,E046,E050,E051,E055,E056,E057,E059,E080,E081,E082,E083,E084,E085,E086,E088,E089,E090,E091,E092,E093,E094,E097,E098,E100,E109,E114,E116,E117,E118,E119,E120,E121,E122,E123,E124,E125,E126,E127,E128	53
chr19	51898485	51899200	E003,E004,E005,E006,E021,E022,E028,E029,E032,E033,E034,E046,E050,E051,E057,E080,E088,E090,E093,E098,E100,E109,E114,E116,E117,E118,E123,E124,E126,E127,E128	31
chr19	51899228	51899278	E022	1
chr19	51899563	51899791	E021,E032,E116,E123	4
chr19	51899972	51900022	E083	1
chr19	51900102	51900157	E046	1
chr19	51900309	51900353	E097	1
chr19	51900651	51901751	E003,E004,E005,E006,E007,E008,E017,E021,E022,E029,E032,E033,E034,E046,E050,E051,E055,E056,E057,E059,E080,E081,E082,E083,E086,E088,E089,E090,E091,E092,E093,E094,E097,E098,E100,E109,E114,E116,E117,E118,E119,E121,E122,E123,E124,E126,E127	47
chr19	51901909	51902038	E034,E126	2
chr19	51902257	51902900	E081,E082	2
chr19	51902977	51903031	E033	1
chr19	51903059	51903515	E081,E082,E114,E126	4
chr19	51903525	51903620	E021,E091	2
chr19	51903775	51903858	E021	1
chr19	51903893	51903962	E124	1
chr19	51904142	51904268	E093	1
chr19	51905372	51905422	E083	1
chr19	51905465	51905646	E004,E008,E021,E022,E114,E121	6
chr19	51905944	51906005	E021	1
chr19	51907154	51907236	E032	1
chr19	51907655	51907705	E114	1
chr19	51909693	51910011	E017,E029,E093,E128	4
chr19	51910576	51911460	E003,E004,E005,E006,E007,E008,E017,E021,E022,E028,E029,E032,E033,E034,E046,E050,E051,E055,E056,E057,E080,E082,E083,E084,E085,E086,E088,E089,E090,E091,E092,E093,E094,E097,E098,E100,E109,E114,E116,E117,E118,E119,E121,E122,E123,E124,E126,E127	48
chr19	51911662	51911784	E021,E033,E034,E123	4
chr19	51911960	51912572	E003,E004,E006,E008,E017,E021,E022,E028,E029,E032,E033,E046,E050,E051,E056,E057,E081,E086,E089,E093,E116,E119,E120,E121,E122,E123,E124,E125,E126	29
chr19	51912606	51912670	E022	1
chr19	51913206	51913256	E022	1
chr19	51913360	51913643	E007,E022,E029,E059	4
chr19	51913675	51913728	E086	1
chr19	51914337	51914421	E021	1
chr19	51914483	51914547	E124	1
chr19	51914680	51914966	E021,E086,E120,E121	4
chr19	51915649	51915711	E081	1
chr19	51916614	51916694	E034	1
chr19	51917117	51917181	E124	1
chr19	51917333	51917608	E126	1
chr19	51917676	51917738	E093,E114	2
chr19	51917993	51918043	E021	1
chr19	51918448	51918541	E022,E028	2
chr19	51919235	51919343	E118	1
chr19	51919519	51919579	E005	1
chr19	51920005	51921358	E003,E004,E008,E021,E022,E029,E032,E033,E034,E046,E050,E051,E084,E086,E089,E090,E091,E092,E093,E097,E098,E100,E109,E116,E121,E123,E124,E126	28
chr19	51921365	51921415	E032	1
chr19	51921525	51921589	E124	1
chr19	51921920	51921983	E003	1
chr19	51922046	51922242	E003,E022,E116,E123	4
chr19	51922496	51922546	E022	1
chr19	51923050	51923286	E021,E022,E046,E050,E051,E089,E090,E093,E100,E124	10
chr19	51923331	51923433	E021,E050,E124	3
chr19	51923449	51923711	E032,E116,E123	3
chr19	51924167	51924507	E003,E008,E021,E022,E029,E050,E097,E114	8
chr19	51924573	51925666	E003,E004,E005,E006,E007,E008,E017,E021,E022,E028,E029,E032,E033,E034,E046,E050,E051,E055,E056,E057,E059,E080,E081,E082,E083,E084,E085,E086,E088,E089,E090,E091,E092,E093,E094,E097,E098,E100,E109,E114,E116,E117,E118,E119,E120,E121,E122,E123,E124,E125,E126,E127,E128	53
chr19	51925972	51926080	E007,E021,E046	3
chr19	51926198	51926238	E034	1
chr19	51926359	51926410	E046	1
chr19	51927863	51927933	E118	1
chr19	51928372	51928444	E050,E124	2
chr19	51929096	51929169	E022	1
chr19	51929367	51929421	E127	1
chr19	51929477	51929538	E091	1
chr19	51930339	51930389	E114	1
chr19	51930457	51930820	E029,E046,E050,E098,E100,E123,E124,E126	8
chr19	51930940	51931248	E050,E123	2
chr19	51933108	51933172	E029	1
chr19	51933215	51933439	E029,E124	2
chr19	51933581	51933898	E029,E124	2
chr19	51934221	51934786	E021,E029,E046,E050,E051,E056,E091,E098,E100,E124	10
chr19	51935216	51935266	E021	1
chr19	51936244	51936780	E022,E029,E046,E124	4
chr19	51937535	51937603	E007	1
chr19	51937754	51938068	E029,E089,E090,E124	4
chr19	51938753	51938987	E029	1
chr19	51939489	51939604	E021,E022	2
chr19	51939607	51939762	E032,E114,E123	3
chr19	51939842	51939922	E123	1
chr19	51940112	51940172	E125	1
chr19	51940214	51940388	E029	1
chr19	51941150	51941200	E022	1
chr19	51941449	51941847	E003,E004,E007,E008,E021,E022,E028,E029,E032,E033,E034,E046,E050,E051,E059,E080,E089,E091,E092,E093,E097,E098,E100,E114,E116,E120,E121,E123,E124,E126,E127	31
chr19	51941973	51942023	E021	1
chr19	51942147	51942747	E003,E007,E008,E017,E021,E022,E028,E029,E032,E033,E034,E046,E050,E051,E080,E084,E085,E090,E091,E092,E093,E098,E109,E114,E116,E117,E119,E121,E123,E124,E126	31
chr19	51942769	51942878	E029,E032	2
chr19	51942986	51943036	E085	1
chr19	51943576	51943626	E032	1
chr19	51943650	51943730	E123	1
chr19	51943847	51943887	E034	1
chr19	51943898	51945908	E021,E022,E028,E029,E032,E033,E034,E046,E050,E051,E057,E084,E085,E091,E092,E093,E097,E109,E114,E116,E119,E121,E123,E124,E127	25
chr19	51945996	51946068	E034	1
chr19	51946573	51946647	E032	1
chr19	51946881	51946973	E032	1
chr19	51947197	51947247	E032	1
chr19	51947249	51947311	E021	1
chr19	51949242	51949292	E022	1
chr19	51949399	51949464	E034	1
chr19	51949473	51949523	E114	1
chr19	51949528	51949578	E022	1
chr19	51949961	51950005	E097	1
chr19	51950885	51950999	E021,E123	2
chr19	51951375	51951467	E050	1
chr19	51951561	51952273	E032,E033,E034,E046,E050,E051,E083,E093,E109,E123	10
chr19	51952572	51952622	E050	1
chr19	51953316	51953366	E022	1
chr19	51954093	51954186	E034	1
chr19	51954298	51954445	E022,E029,E050,E124	4
chr19	51954643	51954693	E021	1
chr19	51955758	51955870	E021,E046	2
chr19	51955956	51956006	E021	1
chr19	51959691	51959735	E097	1
chr19	51959922	51960090	E089,E090,E123	3
chr19	51960687	51960854	E029,E091	2
chr19	51960855	51960909	E033	1
chr19	51961066	51961116	E022	1
chr19	51961956	51962030	E029	1
chr19	51962361	51962411	E093	1
chr19	51962466	51962673	E050,E051	2
chr19	51963642	51964139	E003,E004,E007,E008,E021,E022,E028,E029,E033,E046,E050,E051,E055,E056,E080,E081,E082,E083,E084,E085,E086,E088,E089,E090,E091,E093,E097,E109,E114,E118,E120,E121,E123,E124	34
chr19	51964256	51964310	E050,E091	2
chr19	51964409	51964721	E021,E029,E032,E046,E050,E051,E116,E123,E124	9
chr19	51964809	51965344	E029,E046,E050,E051,E089,E090,E091,E097,E098,E100,E109,E123,E124	13
chr19	51965370	51965420	E021	1
chr19	51965512	51965740	E022,E046,E124	3
chr19	51965959	51966052	E021,E046	2
chr19	51966151	51966250	E021,E050	2
chr19	51966453	51966562	E029,E124	2
chr19	51966798	51966869	E046,E050	2
chr19	51967618	51967668	E050	1
chr19	51969202	51969256	E094	1
chr19	51969280	51973372	E022,E029,E032,E033,E034,E046,E050,E051,E080,E086,E093,E109,E123,E124,E127	15
chr19	51973596	51973997	E050,E123	2
chr19	51974276	51974754	E050,E051,E091,E094,E109,E117,E119,E123,E124	9
chr19	51974834	51975258	E098,E123	2
chr19	51975686	51975781	E114,E125	2
chr19	51975816	51977290	E003,E004,E005,E006,E007,E008,E017,E021,E022,E028,E029,E032,E033,E034,E046,E050,E051,E055,E056,E057,E059,E080,E081,E082,E083,E084,E085,E086,E088,E089,E090,E091,E092,E093,E094,E097,E098,E100,E109,E114,E116,E117,E118,E119,E120,E121,E122,E123,E124,E125,E126,E127,E128	53
chr19	51977306	51977356	E084	1
chr19	51977686	51977794	E084	1
chr19	51977847	51977961	E022,E029,E084	3
chr19	51977994	51978934	E017,E021,E028,E032,E057,E084,E085,E092,E094,E098,E109,E114,E117,E118,E119,E122,E123,E127	18
chr19	51978999	51979084	E084	1
chr19	51980322	51980372	E114	1
chr19	51980421	51980531	E085	1
chr19	51980602	51980933	E084,E091,E123	3
chr19	51980970	51981101	E123	1
chr19	51981255	51982654	E021,E022,E029,E034,E051,E084,E085,E109,E123	9
chr19	51982921	51983387	E050,E051,E084,E085,E086,E109,E123	7
chr19	51983805	51984282	E003,E005,E007,E008,E021,E022,E050,E051,E080,E083,E084,E085,E086,E088,E089,E090,E091,E092,E093,E097,E109,E117,E121,E122,E123,E124	26
chr19	51984494	51984592	E050,E082,E084	3
chr19	51985230	51985280	E022	1
chr19	51985935	51985985	E022	1
chr19	51986051	51986095	E097	1
chr19	51986396	51986446	E083	1
chr19	51987275	51987364	E086,E127	2
chr19	51987507	51987557	E032	1
chr19	51988815	51988865	E046	1
chr19	51989653	51989751	E029	1
chr19	51992408	51992488	E123	1
chr19	51992894	51992993	E119,E121	2
chr19	51993906	51993991	E022	1
chr19	51994052	51994445	E021,E022,E082	3
chr19	51994699	51994793	E082	1
chr19	51995615	51995665	E022	1
chr19	51996094	51996138	E097	1
chr19	51996190	51996264	E124	1
chr19	51996324	51996388	E124	1
chr19	51996864	51996914	E114	1
chr19	51997001	51997343	E029,E050,E051,E091,E098,E100,E109,E123,E124	9
chr19	51999915	51999965	E093	1
chr19	52000087	52000137	E091	1
chr19	52000380	52000474	E097	1
chr19	52000522	52000572	E022	1
chr19	52000609	52000690	E029	1
chr19	52001008	52001158	E022,E109,E123	3
chr19	52002451	52002538	E029	1
chr19	52002600	52002694	E114	1
chr19	52002876	52002947	E033	1
chr19	52003210	52003288	E086	1
chr19	52003478	52003561	E124	1
chr19	52004278	52004422	E124	1
chr19	52004831	52005382	E029,E032,E033,E046,E050,E051,E089,E090,E091,E093,E098,E100,E123,E124	14
chr19	52005535	52005636	E029	1
chr19	52005802	52005862	E029	1
chr19	52005985	52006052	E127	1
chr19	52006164	52006343	E029,E124	2
chr19	52006372	52006452	E123	1
chr19	52006529	52007029	E029,E032,E046,E050,E051,E090,E091,E123,E124	9
chr19	52007225	52007439	E029,E124,E127	3
chr19	52007539	52007771	E123	1
chr19	52007778	52007832	E127	1
chr19	52008565	52008731	E123	1
chr19	52009237	52009418	E050,E123	2
chr19	52009600	52009960	E022,E084,E085,E109,E123,E124	6
chr19	52009976	52010114	E091,E123	2
chr19	52010267	52012167	E022,E029,E050,E051,E084,E085,E086,E091,E094,E100,E109,E123,E124	13
chr19	52012197	52012253	E033	1
chr19	52012406	52012469	E022	1
chr19	52012523	52012573	E022	1
chr19	52012910	52013491	E029,E050,E123,E124	4
chr19	52013699	52013904	E093,E123	2
chr19	52014101	52014268	E034,E084,E123	3
chr19	52014654	52014971	E003,E008,E021,E022,E029,E032,E033,E046,E050,E051,E059,E080,E091,E114,E117,E118,E121,E123,E124	19
chr19	52016349	52016399	E021	1
chr19	52016678	52016734	E097	1
chr19	52017469	52017576	E046,E123	2
chr19	52017728	52017817	E032	1
chr19	52017918	52018625	E003,E004,E005,E006,E007,E008,E017,E021,E022,E028,E029,E032,E033,E034,E046,E050,E051,E055,E056,E057,E059,E080,E081,E082,E083,E084,E085,E086,E088,E089,E090,E091,E092,E093,E094,E097,E098,E100,E109,E114,E116,E117,E119,E120,E121,E122,E123,E124,E125,E126,E128	51
chr19	52018959	52019009	E091	1
chr19	52019514	52019558	E097	1
chr19	52020004	52020081	E091	1
chr19	52020209	52020361	E091	1
chr19	52020592	52020717	E032,E091	2
chr19	52021408	52021488	E123	1
chr19	52021530	52021622	E123	1
chr19	52022494	52022546	E021,E022,E082,E086,E091	5
chr19	52022734	52022794	E005	1
chr19	52023099	52023237	E032,E123	2
chr19	52023350	52023426	E046,E091	2
chr19	52023792	52023856	E091	1
chr19	52024053	52024262	E046,E050,E051,E091,E114	5
chr19	52025091	52025218	E091,E124	2
chr19	52025336	52025400	E091	1
chr19	52025454	52025504	E091	1
chr19	52025559	52025656	E091	1
chr19	52025761	52025811	E091	1
chr19	52026149	52026199	E091	1
chr19	52027752	52028392	E022,E046,E091,E123,E127	5
chr19	52028463	52028871	E017,E032,E091,E093,E123	5
chr19	52028898	52028951	E022	1
chr19	52029062	52029641	E022,E032,E059,E086,E091,E114,E121,E123,E125	9
chr19	52029643	52029931	E021,E123	2
chr19	52030353	52030544	E091,E123	2
chr19	52031296	52031396	E091	1
chr19	52031718	52031768	E091	1
chr19	52031938	52031988	E091	1
chr19	52032444	52032530	E091,E119	2
chr19	52032818	52033094	E086,E091	2
chr19	52033323	52033780	E032,E091	2
chr19	52033812	52033904	E032,E098	2
chr19	52034143	52034275	E091	1
chr19	52034311	52035450	E003,E004,E021,E022,E029,E032,E033,E034,E046,E050,E051,E080,E082,E083,E086,E089,E090,E091,E093,E094,E098,E100,E116,E123,E124	25
chr19	52035453	52035589	E032,E051,E091	3
chr19	52035616	52035707	E032,E123	2
chr19	52035745	52035851	E123	1
chr19	52036152	52036713	E007,E123	2
chr19	52036770	52037282	E123	1
chr19	52037893	52037943	E022	1
chr19	52038232	52038430	E123	1
chr19	52038731	52038781	E091	1
chr19	52038828	52038952	E032,E119	2
chr19	52039054	52039156	E116	1
chr19	52039404	52039454	E032	1
chr19	52039521	52039707	E091	1
chr19	52040152	52040256	E021,E022,E033	3
chr19	52041093	52041143	E017	1
chr19	52041162	52041212	E114	1
chr19	52041272	52041332	E125	1
chr19	52041401	52041451	E022	1
chr19	52041496	52041576	E123	1
chr19	52041653	52041703	E021	1
chr19	52041767	52041889	E021,E022,E093	3
chr19	52042428	52042478	E022	1
chr19	52043553	52043603	E091	1
chr19	52043639	52043693	E086	1
chr19	52044069	52044149	E123	1
chr19	52044599	52044721	E123	1
chr19	52044801	52045486	E005,E021,E091,E123	4
chr19	52045566	52045635	E046	1
chr19	52046115	52046168	E022	1
chr19	52046290	52046347	E021	1
chr19	52046398	52046700	E022,E046,E093,E123	4
chr19	52046705	52046755	E022	1
chr19	52048920	52049000	E123	1
chr19	52049233	52052325	E006,E022,E029,E032,E033,E046,E050,E051,E080,E083,E085,E086,E088,E091,E092,E093,E100,E114,E116,E120,E121,E122,E123,E124,E125,E127,E128	27
chr19	52052350	52053659	E032,E033,E094,E116,E123	5
chr19	52054050	52054968	E021,E022,E032,E033,E091,E123,E124	7
chr19	52054981	52055661	E021,E022,E032,E033,E046,E093,E123,E124	8
chr19	52055963	52057092	E003,E004,E005,E006,E007,E008,E017,E021,E022,E028,E029,E032,E033,E034,E046,E050,E051,E055,E056,E057,E059,E080,E081,E082,E083,E084,E085,E086,E088,E089,E090,E091,E092,E093,E097,E098,E100,E109,E114,E116,E117,E118,E119,E120,E121,E122,E123,E124,E125,E126,E127,E128	52
chr19	52057196	52057302	E022,E123	2
chr19	52057515	52057659	E007,E123	2
chr19	52057757	52057924	E032,E123	2
chr19	52058725	52058805	E123	1
chr19	52060981	52061031	E046	1
chr19	52061160	52061210	E022	1
chr19	52062569	52062715	E022,E124	2
chr19	52063217	52063267	E093	1
chr19	52063742	52063939	E022,E123	2
chr19	52064420	52064470	E022	1
chr19	52064974	52065024	E021	1
chr19	52066907	52066996	E123	1
chr19	52067458	52067508	E093	1
chr19	52067931	52068456	E003,E021,E022,E029,E032,E033,E034,E046,E050,E051,E091,E116,E123,E124	14
chr19	52068577	52068739	E032,E046,E050	3
chr19	52068770	52068820	E050	1
chr19	52068837	52069435	E006,E022,E029,E034,E046,E050,E051,E091,E098,E109,E121,E123,E124	13
chr19	52069568	52069662	E091,E127	2
chr19	52069890	52070494	E005,E091,E123	3
chr19	52070577	52070935	E119,E123	2
chr19	52071096	52071361	E091,E123	2
chr19	52071460	52071693	E123	1
chr19	52071803	52071964	E056,E091,E121,E123	4
chr19	52072663	52072756	E123	1
chr19	52073090	52073134	E097	1
chr19	52073364	52073612	E123	1
chr19	52073863	52075392	E003,E004,E005,E006,E007,E008,E017,E021,E022,E028,E029,E032,E033,E034,E046,E050,E051,E055,E056,E057,E059,E080,E081,E082,E083,E084,E085,E086,E088,E089,E090,E091,E092,E093,E094,E097,E098,E100,E109,E114,E116,E117,E118,E119,E120,E121,E122,E123,E124,E125,E126,E127,E128	53
chr19	52075399	52076982	E006,E007,E017,E028,E029,E032,E033,E034,E046,E050,E051,E055,E056,E080,E082,E086,E089,E090,E091,E093,E098,E100,E116,E119,E120,E121,E122,E123,E124,E125,E126,E127,E128	33
chr19	52077954	52078148	E123	1
chr19	52078504	52078624	E091	1
chr19	52079067	52079117	E050	1
chr19	52080258	52080402	E116	1
chr19	52081938	52081990	E091	1
chr19	52082014	52082058	E097	1
chr19	52082826	52082906	E123	1
chr19	52082962	52083049	E100	1
chr19	52083055	52083105	E114	1
chr19	52086075	52086139	E093	1
chr19	52089433	52089797	E029,E051,E086,E091,E100,E123,E124	7
chr19	52089978	52090028	E022	1
chr19	52090491	52090800	E091,E114,E123	3
chr19	52090990	52091138	E114,E123	2
chr19	52091162	52091353	E114	1
chr19	52091421	52091502	E083,E086,E114	3
chr19	52091505	52091628	E127	1
chr19	52092523	52092573	E114	1
chr19	52092897	52092947	E088	1
chr19	52093387	52093536	E123	1
chr19	52093557	52093649	E114	1
chr19	52093937	52094114	E059,E091	2
chr19	52094536	52094753	E003,E123	2
chr19	52095208	52095310	E086,E097,E118	3
chr19	52095343	52095393	E097	1
chr19	52095435	52095485	E032	1
chr19	52095587	52095657	E032	1
chr19	52095790	52095930	E123	1
chr19	52096151	52096491	E021,E022,E032,E034,E057,E083,E090,E091,E123,E124	10
chr19	52096524	52098728	E003,E004,E005,E006,E007,E008,E017,E021,E022,E028,E029,E032,E033,E034,E046,E050,E051,E055,E056,E057,E059,E080,E081,E082,E083,E084,E085,E086,E088,E089,E090,E091,E092,E093,E094,E097,E098,E100,E109,E114,E116,E117,E118,E119,E120,E121,E122,E123,E124,E125,E126,E127,E128	53
chr19	52098745	52098824	E109	1
chr19	52098879	52099328	E029,E046,E050,E083,E086,E091,E123,E124	8
chr19	52099391	52099506	E033,E089,E100	3
chr19	52099718	52099781	E005,E114	2
chr19	52099786	52099836	E017	1
chr19	52099876	52099999	E007,E032	2
chr19	52100273	52100337	E124	1
chr19	52100383	52100476	E034,E086,E091	3
chr19	52100522	52100562	E086	1
chr19	52100806	52100877	E007	1
chr19	52100888	52100938	E021	1
chr19	52101406	52101472	E051	1
chr19	52101541	52101624	E086,E127	2
chr19	52101707	52101789	E091,E114	2
chr19	52101822	52101892	E118	1
chr19	52102053	52102111	E022	1
chr19	52102125	52102202	E091	1
chr19	52102362	52102541	E021,E022,E032,E033,E050	5
chr19	52102549	52102751	E032,E127	2
chr19	52103495	52103539	E097	1
chr19	52103841	52104001	E032,E046,E086,E116,E123	5
chr19	52104049	52104173	E032,E100	2
chr19	52104251	52104360	E032	1
chr19	52104398	52104457	E032	1
chr19	52104500	52104722	E022,E032,E033,E050,E051,E086,E124	7
chr19	52105075	52105244	E086,E100	2
chr19	52105318	52105393	E032	1
chr19	52105424	52105514	E118	1
chr19	52105718	52106106	E021,E022,E032,E033,E086,E116	6
chr19	52106663	52106820	E032,E089,E090	3
chr19	52109043	52109165	E032,E033	2
chr19	52109685	52111721	E003,E004,E005,E006,E007,E008,E017,E021,E022,E028,E029,E032,E033,E034,E046,E050,E051,E055,E056,E057,E059,E080,E082,E083,E084,E085,E086,E088,E089,E090,E091,E092,E093,E097,E098,E100,E109,E114,E116,E117,E118,E119,E120,E121,E122,E123,E124,E125,E126,E127,E128	51
chr19	52111744	52111832	E022,E032	2
chr19	52112428	52112491	E032	1
chr19	52113385	52113435	E082	1
chr19	52115498	52115560	E091	1
chr19	52116173	52116269	E021	1
chr19	52116323	52116424	E022,E114	2
chr19	52117265	52117305	E086	1
chr19	52118957	52119007	E051	1
chr19	52119031	52119081	E046	1
chr19	52119301	52119720	E005,E091	2
chr19	52120383	52120435	E091	1
chr19	52120596	52120646	E007	1
chr19	52120730	52120780	E091	1
chr19	52121154	52121370	E091	1
chr19	52123466	52123568	E119	1
chr19	52123846	52123910	E124	1
chr19	52124157	52124207	E022	1
chr19	52124295	52124840	E029,E032,E033,E046,E050,E051,E116,E123,E124,E127	10
chr19	52124899	52125023	E032,E124	2
chr19	52125932	52126010	E033	1
chr19	52127866	52127906	E086	1
chr19	52128523	52128617	E022,E124	2
chr19	52129200	52129295	E022,E127	2
chr19	52129719	52129773	E033	1
chr19	52130234	52130319	E114,E124	2
chr19	52130684	52130895	E022,E080,E089,E114,E118	5
chr19	52131136	52131176	E086	1
chr19	52131293	52131333	E034	1
chr19	52131503	52131646	E021,E089,E124	3
chr19	52131675	52131725	E022	1
chr19	52131830	52131935	E125	1
chr19	52131961	52132192	E051,E124	2
chr19	52132287	52132344	E032	1
chr19	52133707	52134026	E029,E032,E033,E046,E050,E051,E124	7
chr19	52134219	52134323	E050,E091	2
chr19	52134553	52134593	E034	1
chr19	52135101	52135151	E022	1
chr19	52135222	52135951	E005,E032,E080,E091	4
chr19	52137668	52137748	E017,E118	2
chr19	52138488	52138538	E032	1
chr19	52139574	52139717	E022,E032	2
chr19	52140063	52140141	E032	1
chr19	52140352	52140442	E029	1
chr19	52140548	52141042	E003,E004,E008,E021,E022,E029,E032,E033,E034,E046,E050,E051,E055,E091,E094,E109,E114,E118,E119,E121,E122,E123,E124,E126,E127	25
chr19	52141086	52141275	E032	1
chr19	52141754	52141814	E029	1
chr19	52141845	52141958	E119	1
chr19	52142097	52142147	E032	1
chr19	52142428	52142566	E118	1
chr19	52144487	52144537	E032	1
chr19	52144580	52144690	E032	1
chr19	52145016	52145066	E032	1
chr19	52145303	52145383	E119	1
chr19	52146478	52146530	E093	1
chr19	52147224	52147300	E022,E046	2
chr19	52147390	52147446	E021,E046	2
chr19	52147459	52147543	E032	1
chr19	52147635	52147685	E022	1
chr19	52147946	52148564	E021,E022,E029,E032,E033,E046,E050,E100,E124	9
chr19	52148574	52148634	E029	1
chr19	52148993	52149098	E032	1
chr19	52150135	52150435	E003,E021,E029,E032,E050,E116,E124,E125	8
chr19	52150574	52150656	E033	1
chr19	52150881	52151028	E032	1
chr19	52151974	52152219	E029,E124	2
chr19	52153128	52153192	E124	1
chr19	52153290	52153382	E032	1
chr19	52153691	52153758	E032	1
chr19	52153899	52154033	E029	1
chr19	52154165	52155206	E022,E029,E032,E033,E046,E050,E090,E091,E097,E098,E100,E116,E119,E123,E124	15
chr19	52155226	52155322	E029	1
chr19	52155391	52155835	E021,E029,E032,E033,E046,E124	6
chr19	52155882	52155948	E109	1
chr19	52156516	52156566	E114	1
chr19	52157466	52157516	E007	1
chr19	52157721	52157771	E007	1
chr19	52158102	52158450	E003,E022,E029,E032,E033,E034,E050,E051,E091,E109,E114,E123	12
chr19	52158721	52158790	E124	1
chr19	52158814	52158922	E007,E032	2
chr19	52160003	52160819	E003,E004,E005,E006,E007,E008,E017,E021,E022,E028,E029,E032,E033,E034,E046,E050,E051,E055,E056,E057,E059,E080,E081,E082,E083,E084,E085,E086,E088,E089,E090,E091,E092,E093,E094,E097,E098,E100,E109,E114,E116,E117,E118,E119,E120,E121,E122,E123,E124,E125,E126,E127,E128	53
chr19	52160861	52160901	E034	1
chr19	52160988	52161042	E127	1
chr19	52161274	52161419	E046	1
chr19	52161878	52162227	E029,E032,E033,E046,E050,E088,E089,E090,E123,E124	10
chr19	52162554	52162646	E033,E127	2
chr19	52163410	52163460	E022	1
chr19	52163578	52163646	E032	1
chr19	52163901	52163952	E032	1
chr19	52164258	52164633	E003,E004,E005,E006,E007,E008,E017,E021,E022,E028,E029,E032,E033,E034,E046,E050,E051,E055,E056,E057,E059,E080,E081,E082,E083,E084,E085,E086,E088,E089,E090,E091,E092,E093,E094,E097,E098,E100,E109,E114,E116,E117,E118,E119,E120,E121,E122,E123,E124,E125,E126,E127,E128	53
chr19	52165403	52165453	E114	1
chr19	52165868	52165918	E114	1
chr19	52166294	52166344	E022	1
chr19	52166928	52167017	E021	1
chr19	52167085	52167239	E029,E032	2
chr19	52167544	52167616	E032	1
chr19	52168345	52168579	E005,E017,E022,E028,E029,E050,E051,E055,E056,E057,E091,E114,E119,E121,E124,E126,E127	17
chr19	52168864	52168904	E086	1
chr19	52170829	52170873	E097	1
chr19	52171403	52171979	E029,E046,E124	3
chr19	52172392	52172917	E017,E021,E028,E029,E032,E046,E055,E056,E057,E080,E100,E119,E120,E121,E124,E126,E127	17
chr19	52174126	52174211	E033	1
chr19	52174227	52174287	E029	1
chr19	52174392	52174504	E029	1
chr19	52174564	52174631	E029	1
chr19	52177007	52177057	E021	1
chr19	52178590	52178726	E029,E119	2
chr19	52179144	52179554	E003,E004,E006,E008,E021,E022,E028,E029,E032,E033,E034,E046,E050,E051,E055,E056,E059,E080,E081,E083,E085,E088,E089,E090,E091,E092,E094,E097,E098,E109,E114,E116,E117,E119,E121,E122,E123,E124,E125,E126,E127	41
chr19	52179593	52179653	E004	1
chr19	52179676	52179726	E046	1
chr19	52179833	52180408	E032,E034,E046,E050,E093	5
chr19	52180463	52180531	E034	1
chr19	52180690	52180730	E034	1
chr19	52181099	52181169	E091	1
chr19	52181176	52181417	E003,E021,E022,E033	4
chr19	52183174	52183330	E022,E091,E122,E123	4
chr19	52183387	52183461	E032	1
chr19	52183889	52183933	E097	1
chr19	52184067	52184157	E091,E097	2
chr19	52184164	52184233	E088	1
chr19	52184333	52185328	E003,E005,E006,E017,E028,E029,E050,E051,E055,E056,E057,E059,E081,E082,E083,E086,E088,E089,E090,E091,E092,E097,E100,E114,E117,E120,E121,E123,E124,E126,E127	31
chr19	52186373	52186423	E090	1
chr19	52186882	52186946	E124	1
chr19	52187336	52187390	E098	1
chr19	52188322	52188542	E004,E008,E021,E050,E123	5
chr19	52189206	52189390	E032,E050,E097,E127	4
chr19	52189469	52189763	E006,E017,E028,E029,E055,E056,E057,E080,E119,E120,E121,E126,E127	13
chr19	52189926	52189976	E017	1
chr19	52190208	52190287	E034,E097	2
chr19	52190296	52190513	E022,E086,E089,E091,E097,E100	6
chr19	52190589	52190639	E090	1
chr19	52190855	52195864	E003,E004,E005,E006,E007,E008,E017,E021,E022,E028,E029,E032,E033,E034,E046,E050,E051,E055,E056,E057,E059,E080,E081,E082,E083,E084,E085,E086,E088,E089,E090,E091,E092,E093,E094,E097,E098,E100,E109,E114,E116,E117,E118,E119,E120,E121,E122,E123,E124,E125,E126,E127,E128	53
chr19	52195878	52196043	E007,E097,E098	3
chr19	52196200	52196287	E033	1
chr19	52196326	52196397	E127	1
chr19	52196420	52196864	E021,E022,E080,E081,E089,E091,E097,E123	8
chr19	52196870	52196937	E114	1
chr19	52197056	52197138	E032	1
chr19	52197160	52198472	E005,E032,E034,E086,E091,E097,E100,E114,E124,E126,E127	11
chr19	52198628	52198692	E127	1
chr19	52198997	52199121	E091,E097	2
chr19	52199315	52199382	E091	1
chr19	52199468	52199522	E127	1
chr19	52200094	52200144	E021	1
chr19	52200149	52200199	E091	1
chr19	52200355	52200623	E029,E034,E091,E127	4
chr19	52200651	52200718	E055	1
chr19	52200768	52200812	E097	1
chr19	52200860	52200921	E022	1
chr19	52200948	52201036	E091,E120	2
chr19	52201260	52201304	E080	1
chr19	52201305	52201520	E033,E034,E089,E097,E127	5
chr19	52201646	52201926	E017,E022,E028,E029,E034,E055,E056,E091,E097,E100,E114,E120,E121,E122,E124,E125,E126,E127,E128	19
chr19	52201961	52202050	E127	1
chr19	52202087	52202141	E127	1
chr19	52202302	52202353	E080	1
chr19	52202408	52202475	E127	1
chr19	52202484	52202794	E017,E022,E046,E057,E059,E091,E098,E114,E123,E127	10
chr19	52202802	52202873	E127	1
chr19	52203046	52203115	E083,E093	2
chr19	52203134	52203214	E098	1
chr19	52203725	52203958	E055,E056,E114	3
chr19	52204018	52204167	E017,E055,E056,E126	4
chr19	52204487	52208919	E003,E004,E005,E006,E007,E008,E017,E021,E022,E028,E029,E032,E033,E034,E046,E050,E051,E055,E056,E057,E059,E080,E081,E082,E083,E084,E085,E086,E088,E089,E090,E091,E092,E093,E094,E097,E098,E100,E109,E114,E116,E117,E118,E119,E120,E121,E122,E123,E124,E125,E126,E127,E128	53
chr19	52209300	52209388	E097,E098,E100	3
chr19	52209450	52209490	E034	1
chr19	52209534	52209919	E005,E007,E017,E032,E034,E050,E089,E091,E097,E098,E114,E120,E121	13
chr19	52210358	52210444	E056,E127	2
chr19	52210537	52210647	E022,E088,E091,E127	4
chr19	52210848	52210902	E033	1
chr19	52211036	52211112	E098	1
chr19	52211116	52211853	E004,E017,E021,E022,E051,E055,E056,E080,E083,E086,E090,E091,E097,E100,E114,E119,E120,E121,E123,E125,E127,E128	22
chr19	52212037	52212499	E005,E055,E056,E059,E080,E088,E090,E091,E097,E114,E121,E125,E126,E127,E128	15
chr19	52212585	52212709	E091	1
chr19	52212788	52212838	E091	1
chr19	52212881	52213087	E055,E080,E091,E093,E100,E121,E125	7
chr19	52213099	52213205	E055,E124,E126	3
chr19	52213212	52213312	E021,E055,E091	3
chr19	52213352	52213794	E005,E017,E028,E055,E056,E057,E080,E088,E090,E091,E114,E120,E121,E125,E126,E127,E128	17
chr19	52213808	52213970	E004,E090,E120,E121	4
chr19	52214320	52214446	E032,E033	2
chr19	52214460	52214738	E006,E032,E046,E121,E125,E127	6
chr19	52214834	52214927	E125	1
chr19	52214997	52215066	E032	1
chr19	52215542	52215628	E097,E120	2
chr19	52215682	52216449	E003,E004,E005,E007,E008,E017,E021,E022,E028,E029,E032,E033,E034,E050,E051,E055,E056,E057,E080,E083,E086,E088,E089,E091,E092,E093,E097,E098,E100,E109,E114,E116,E117,E119,E120,E121,E122,E123,E124,E125,E126,E127,E128	43
chr19	52216915	52217083	E021,E050,E086,E088,E089,E090,E125	7
chr19	52217263	52217327	E120	1
chr19	52217492	52217546	E100	1
chr19	52217911	52217961	E022	1
chr19	52218035	52218554	E008,E022,E028,E029,E032,E034,E050,E051,E056,E057,E080,E086,E090,E114,E119,E120,E121,E123,E124,E125,E126,E127,E128	23
chr19	52218567	52218654	E005,E123	2
chr19	52218889	52218939	E051	1
chr19	52219020	52219070	E032	1
chr19	52219164	52219339	E021,E022,E100	3
chr19	52219344	52219443	E032,E122	2
chr19	52219505	52219601	E125	1
chr19	52219902	52219990	E097,E125	2
chr19	52220255	52220295	E086	1
chr19	52220312	52220436	E100,E114,E124	3
chr19	52222107	52222201	E123	1
chr19	52222427	52223495	E003,E004,E007,E008,E021,E022,E028,E050,E051,E081,E082,E083,E086,E088,E091,E097,E100,E118,E121,E124,E125,E128	22
chr19	52223504	52223564	E003	1
chr19	52223979	52224167	E120,E126	2
chr19	52224333	52224388	E093	1
chr19	52224465	52224585	E003,E029	2
chr19	52225295	52225429	E022,E034,E093,E098	4
chr19	52225764	52225814	E121	1
chr19	52226422	52226482	E003	1
chr19	52226486	52226530	E097	1
chr19	52226783	52227564	E005,E007,E021,E029,E032,E033,E034,E051,E057,E080,E081,E082,E083,E086,E089,E090,E092,E097,E098,E100,E114,E120,E121,E124,E125,E127,E128	27
chr19	52227794	52228218	E022,E056,E057,E083,E086,E089,E090,E091,E097,E100,E119,E120,E121,E126,E127	15
chr19	52228339	52228521	E007,E080,E089,E097,E120,E121,E126	7
chr19	52228696	52228746	E121	1
chr19	52229110	52229949	E003,E004,E008,E017,E021,E022,E028,E029,E046,E055,E056,E057,E080,E088,E089,E090,E091,E092,E093,E097,E098,E100,E114,E119,E120,E121,E123,E124,E125,E126,E127,E128	32
chr19	52230257	52231007	E017,E022,E028,E029,E046,E055,E056,E057,E091,E100,E114,E119,E120,E121,E124,E125,E126,E127,E128	19
chr19	52231548	52231797	E008,E029,E091,E100,E124	5
chr19	52231830	52232064	E003,E008,E021,E022,E032,E119	6
chr19	52232081	52232213	E022,E123	2
chr19	52232759	52232855	E123	1
chr19	52233073	52233905	E008,E028,E034,E057,E084,E086,E089,E090,E091,E114,E119,E120,E121,E124,E125,E126,E127,E128	18
chr19	52235106	52235214	E017,E029	2
chr19	52235261	52235311	E051	1
chr19	52235320	52235427	E126	1
chr19	52235900	52235952	E109	1
chr19	52236833	52236893	E004	1
chr19	52237047	52237760	E003,E004,E005,E008,E021,E022,E086,E091,E093,E120,E121,E123,E125,E128	14
chr19	52237867	52237927	E120	1
chr19	52238658	52238708	E022	1
chr19	52238930	52239934	E028,E029,E033,E046,E050,E051,E056,E086,E088,E089,E090,E091,E097,E098,E100,E114,E120,E121,E123,E124,E125,E126,E128	23
chr19	52239951	52240272	E029,E123,E124	3
chr19	52240336	52240386	E121	1
chr19	52240842	52240896	E098	1
chr19	52241287	52241505	E120,E121	2
chr19	52241557	52241685	E021,E029	2
chr19	52241879	52242033	E124	1
chr19	52242282	52242348	E091	1
chr19	52242484	52243543	E008,E021,E022,E028,E029,E046,E050,E093,E120,E121,E124,E125,E126,E128	14
chr19	52243639	52243956	E029,E033,E046,E124	4
chr19	52244053	52244117	E124	1
chr19	52245948	52246491	E028,E029,E046,E050,E114,E119,E120,E121,E123,E124,E125,E126,E128	13
chr19	52246731	52247002	E017,E029,E114,E120,E124,E125,E126,E128	8
chr19	52247869	52248122	E093,E123	2
chr19	52249317	52249390	E124	1
chr19	52249475	52249574	E124	1
chr19	52250146	52250286	E033,E120,E121	3
chr19	52251491	52251755	E029,E088,E124	3
chr19	52253223	52254489	E021,E028,E029,E050,E055,E056,E057,E091,E100,E119,E120,E121,E124,E125,E126,E127,E128	17
chr19	52254520	52254591	E114	1
chr19	52254793	52255611	E007,E028,E029,E032,E033,E046,E050,E057,E088,E089,E090,E091,E092,E094,E098,E100,E119,E120,E121,E123,E124,E125,E126,E127,E128	25
chr19	52257088	52257194	E046	1
chr19	52257328	52257762	E029,E033,E046,E083,E086,E088,E089,E090,E091,E092,E097,E098,E100,E124,E127	15
chr19	52258868	52259085	E029,E124	2
chr19	52259123	52259189	E127	1
chr19	52259529	52259632	E007,E080	2
chr19	52259895	52259945	E022	1
chr19	52262983	52263063	E008	1
chr19	52263090	52263144	E128	1
chr19	52263947	52264298	E022,E029,E097,E124	4
chr19	52264304	52264522	E003,E007,E008,E021,E022,E029,E090,E097,E098,E124	10
chr19	52264524	52264599	E127	1
chr19	52265087	52265274	E022,E029,E124	3
chr19	52265994	52266056	E022	1
chr19	52266063	52266113	E021	1
chr19	52266299	52266348	E097	1
chr19	52266549	52266629	E123	1
chr19	52267021	52267191	E029,E124	2
chr19	52267426	52267486	E029	1
chr19	52267518	52268158	E029,E046,E050,E051,E080,E090,E091,E100,E124	9
chr19	52268490	52268661	E029,E086,E124	3
chr19	52268840	52269036	E097	1
chr19	52269639	52270119	E022,E029,E046,E051,E124,E126	6
chr19	52270497	52270753	E029,E032,E097	3
chr19	52270812	52270916	E029,E050	2
chr19	52271189	52271298	E124	1
chr19	52271367	52271460	E028,E029,E123	3
chr19	52271493	52271543	E021	1
chr19	52272155	52272227	E124	1
chr19	52272602	52272689	E022,E124	2
chr19	52272793	52272939	E029,E124	2
chr19	52273099	52273242	E124	1
chr19	52273270	52273324	E098	1
chr19	52274395	52274455	E029	1
chr19	52274555	52275316	E022,E029,E032,E034,E046,E050,E051,E089,E090,E091,E097,E098,E100,E123,E124	15
chr19	52275349	52275413	E124	1
chr19	52276138	52276665	E003,E004,E005,E021,E022,E028,E029,E033,E046,E050,E091,E124,E127	13
chr19	52278740	52278820	E119	1
chr19	52279179	52279478	E029,E050,E097,E123,E124	5
chr19	52280351	52280395	E097	1
chr19	52280617	52280697	E123	1
chr19	52280735	52280831	E021,E097	2
chr19	52280889	52281701	E003,E004,E005,E006,E007,E008,E017,E021,E022,E028,E029,E032,E033,E034,E046,E050,E051,E055,E056,E057,E059,E080,E081,E082,E083,E084,E085,E086,E088,E089,E090,E091,E092,E093,E094,E097,E098,E100,E109,E114,E116,E117,E118,E119,E120,E121,E122,E123,E124,E125,E126,E127,E128	53
chr19	52281753	52281836	E123	1
chr19	52281896	52281946	E032	1
chr19	52282383	52282500	E116	1
chr19	52282504	52282798	E029,E116,E124	3
chr19	52282812	52282872	E029	1
chr19	52282959	52283353	E004,E005,E091,E123	4
chr19	52283413	52283463	E021	1
chr19	52283620	52283804	E029,E046,E090,E124	4
chr19	52283900	52283950	E084	1
chr19	52285146	52285289	E123	1
chr19	52285313	52285645	E022,E029,E080	3
chr19	52285902	52285977	E029	1
chr19	52286622	52287320	E003,E004,E005,E008,E021,E022,E028,E029,E032,E033,E034,E046,E050,E051,E055,E056,E057,E081,E082,E083,E088,E089,E090,E091,E092,E093,E097,E114,E119,E120,E121,E123,E124,E126,E127	35
chr19	52287490	52289008	E003,E004,E021,E022,E028,E029,E032,E033,E034,E046,E055,E056,E057,E083,E086,E088,E089,E090,E091,E093,E094,E097,E098,E100,E116,E119,E120,E121,E123,E124,E125,E126,E127,E128	34
chr19	52289048	52289176	E124	1
chr19	52289261	52289305	E097	1
chr19	52289335	52289385	E022	1
chr19	52289901	52290638	E005,E029,E033,E046,E050,E083,E090,E091,E097,E123,E124,E126	12
chr19	52290742	52290792	E089	1
chr19	52291420	52291480	E091	1
chr19	52291598	52291642	E097	1
chr19	52292033	52292100	E091	1
chr19	52292237	52293099	E005,E022,E028,E029,E033,E046,E057,E086,E089,E091,E098,E100,E119,E120,E121,E123,E124,E125,E126,E127,E128	21
chr19	52294733	52294783	E091	1
chr19	52294964	52295060	E091	1
chr19	52295096	52295237	E114,E123	2
chr19	52295247	52295437	E022,E091,E123	3
chr19	52295479	52295700	E083,E123	2
chr19	52295793	52295843	E032	1
chr19	52296278	52296465	E029,E091,E123,E124,E127	5
chr19	52297158	52297215	E114	1
chr19	52297290	52297598	E123	1
chr19	52297810	52297982	E022,E088,E097	3
chr19	52298052	52298096	E097	1
chr19	52298128	52298511	E029,E082,E088,E089,E123,E124	6
chr19	52298516	52298711	E021,E081,E086,E091,E121	5
chr19	52299141	52301076	E021,E022,E029,E046,E050,E088,E091,E097,E098,E100,E121,E123,E124,E127	14
chr19	52301305	52301550	E004,E021,E097	3
chr19	52301555	52301674	E004,E097	2
chr19	52301764	52301930	E097	1
chr19	52302039	52302089	E088	1
chr19	52302266	52304512	E004,E005,E007,E017,E021,E022,E028,E029,E033,E046,E050,E051,E055,E056,E057,E080,E081,E082,E083,E084,E086,E088,E089,E090,E091,E092,E093,E094,E097,E098,E100,E109,E117,E118,E119,E120,E121,E122,E123,E124,E125,E126,E127,E128	44
chr19	52304603	52304724	E097,E123	2
chr19	52304728	52304774	E097	1
chr19	52305094	52305157	E097	1
chr19	52305178	52305228	E083	1
chr19	52305370	52305581	E097	1
chr19	52305819	52305869	E091	1
chr19	52306616	52307666	E004,E005,E021,E022,E029,E032,E033,E046,E050,E051,E083,E084,E086,E088,E089,E090,E091,E097,E123,E124	20
chr19	52307950	52309239	E005,E021,E029,E050,E083,E086,E088,E091,E092,E100,E118,E123,E124	13
chr19	52309368	52309606	E029,E083,E091,E124	4
chr19	52309926	52310107	E004,E083,E091,E097,E127	5
chr19	52310193	52311126	E003,E004,E005,E007,E021,E022,E028,E029,E046,E050,E056,E057,E083,E086,E088,E089,E090,E091,E093,E097,E100,E114,E119,E123,E124,E127	26
chr19	52311193	52311818	E004,E005,E022,E029,E091,E119,E123,E124	8
chr19	52311853	52312345	E005,E022,E028,E055,E056,E083,E086,E088,E089,E091,E097,E098,E114,E119,E120,E121,E123,E125,E126,E127	20
chr19	52312728	52312832	E091,E123	2
chr19	52312906	52314131	E005,E022,E028,E029,E050,E083,E086,E088,E091,E109,E114,E117,E119,E121,E123,E124,E126	17
chr19	52314253	52314337	E124	1
chr19	52314430	52315233	E029,E033,E046,E050,E080,E082,E086,E088,E089,E090,E091,E098,E100,E124,E127	15
chr19	52315901	52315951	E082	1
chr19	52316443	52316493	E082	1
chr19	52317442	52317496	E033	1
chr19	52318365	52318667	E029,E046,E090,E100,E124	5
chr19	52319267	52319416	E124	1
chr19	52319560	52319617	E022	1
chr19	52319760	52319813	E091	1
chr19	52319843	52320473	E007,E029,E046,E089,E124	5
chr19	52320832	52320930	E124	1
chr19	52321000	52321172	E083,E088,E124,E127	4
chr19	52321704	52321754	E032	1
chr19	52322816	52322896	E022,E124	2
chr19	52322940	52323675	E022,E029,E046,E081,E082,E089,E090,E098,E100,E124	10
chr19	52323690	52323986	E003,E021,E029,E124	4
chr19	52324014	52324525	E029,E046,E080,E091,E124	5
chr19	52324576	52325257	E004,E005,E022,E029,E046,E091,E124	7
chr19	52325351	52326113	E005,E021,E022,E028,E029,E033,E046,E050,E051,E057,E088,E090,E091,E094,E097,E098,E100,E109,E119,E120,E121,E124,E126,E127	24
chr19	52326191	52326661	E029,E046,E124,E125	4
chr19	52327322	52327498	E029,E124	2
chr19	52327518	52328604	E017,E021,E029,E032,E033,E046,E050,E051,E080,E081,E088,E089,E090,E091,E092,E093,E098,E100,E124	19
chr19	52328705	52328786	E007	1
chr19	52328888	52329045	E021,E029,E119	3
chr19	52329818	52329969	E091	1
chr19	52330450	52330597	E123	1
chr19	52331518	52331568	E022	1
chr19	52332027	52332129	E091	1
chr19	52332216	52332276	E029	1
chr19	52332319	52332369	E017	1
chr19	52332765	52332850	E029	1
chr19	52332980	52333030	E046	1
chr19	52333451	52333883	E004,E021,E028,E029,E032,E033,E046,E050,E051,E056,E080,E082,E086,E088,E089,E090,E091,E093,E097,E098,E100,E114,E116,E119,E120,E121,E123,E124,E127	29
chr19	52333889	52333969	E123	1
chr19	52336472	52336522	E007	1
chr19	52337014	52337078	E124	1
chr19	52339198	52339950	E028,E050,E057,E098,E119,E127	6
chr19	52340223	52340273	E021	1
chr19	52341822	52341932	E097	1
chr19	52343171	52343273	E021,E097,E114	3
chr19	52343287	52343385	E033,E124	2
chr19	52343587	52343627	E086	1
chr19	52343679	52343738	E007,E114	2
chr19	52343763	52343813	E017	1
chr19	52344476	52344574	E022,E083,E093	3
chr19	52347533	52347601	E125	1
chr19	52349654	52349708	E098	1
chr19	52350206	52350260	E128	1
chr19	52350575	52350625	E017	1
chr19	52351923	52351973	E017	1
chr19	52354360	52354404	E097	1
chr19	52354981	52355048	E022,E086	2
chr19	52355172	52355216	E097	1
chr19	52355228	52355471	E021,E091,E123	3
chr19	52355566	52355736	E005,E021,E127	3
chr19	52356627	52356677	E021	1
chr19	52358105	52358187	E021,E085	2
chr19	52358748	52358796	E086	1
chr19	52358937	52359003	E114	1
chr19	52360252	52360296	E097	1
chr19	52360943	52361037	E021	1
chr19	52361174	52361214	E086	1
chr19	52361671	52361737	E127	1
chr19	52362499	52362573	E046	1
chr19	52362673	52362753	E123	1
chr19	52362982	52363047	E127	1
chr19	52364072	52364122	E121	1
chr19	52365124	52365231	E004,E083	2
chr19	52365254	52365558	E004,E021,E022,E034,E057	5
chr19	52365606	52365714	E021,E093,E114,E119	4
chr19	52365796	52365898	E004,E021,E114	3
chr19	52366071	52366440	E004,E021,E057,E083,E127	5
chr19	52366453	52366525	E021	1
chr19	52367103	52367163	E125	1
chr19	52367466	52367516	E021	1
chr19	52367942	52368027	E055,E120	2
chr19	52368070	52368110	E034	1
chr19	52368663	52368733	E118	1
chr19	52369385	52369469	E021	1
chr19	52369703	52369831	E021,E097	2
chr19	52369975	52370025	E022	1
chr19	52370179	52370241	E021	1
chr19	52370712	52370768	E100	1
chr19	52371292	52371342	E085	1
chr19	52371599	52371656	E082,E093	2
chr19	52372514	52372565	E021	1
chr19	52373913	52373963	E021	1
chr19	52376191	52376302	E004	1
chr19	52376371	52376477	E004,E021	2
chr19	52376515	52376799	E003,E004,E021,E022,E028	5
chr19	52376998	52377048	E021	1
chr19	52377765	52377820	E081,E097	2
chr19	52377911	52377965	E081	1
chr19	52378939	52379016	E022,E086	2
chr19	52379564	52379655	E021,E022	2
chr19	52380801	52380855	E032	1
chr19	52381185	52381249	E124	1
chr19	52381799	52381849	E022	1
chr19	52381864	52381932	E114	1
chr19	52382973	52383579	E003,E004,E008,E021,E022,E059	6
chr19	52383615	52383727	E021,E059	2
chr19	52384206	52384289	E126	1
chr19	52384429	52384479	E022	1
chr19	52384969	52385019	E021	1
chr19	52385156	52385206	E046	1
chr19	52385281	52385331	E022	1
chr19	52388665	52388739	E005	1
chr19	52390025	52390150	E050,E127	2
chr19	52390382	52392205	E003,E004,E005,E006,E007,E008,E017,E021,E022,E028,E029,E032,E033,E034,E046,E050,E051,E055,E056,E057,E059,E080,E081,E082,E083,E084,E085,E086,E088,E089,E090,E091,E092,E093,E094,E097,E098,E100,E109,E114,E116,E119,E120,E121,E122,E123,E124,E125,E126,E127,E128	51
chr19	52392208	52392283	E127	1
chr19	52392305	52392387	E059	1
chr19	52392504	52392772	E003,E032,E088,E114	4
chr19	52392957	52393029	E088	1
chr19	52393155	52393237	E050,E086	2
chr19	52393963	52394275	E008,E021,E022,E057,E059,E085,E091	7
chr19	52394280	52395020	E003,E004,E006,E007,E008,E017,E021,E022,E032,E033,E034,E050,E051,E057,E059,E083,E084,E085,E086,E088,E090,E091,E092,E093,E097,E100,E114,E116,E122,E125	30
chr19	52395068	52395124	E051,E088	2
chr19	52395143	52395284	E021,E022,E057,E084	4
chr19	52395930	52395980	E093	1
chr19	52395985	52396035	E021	1
chr19	52396177	52396450	E021,E022,E086,E120,E121	5
chr19	52396662	52396724	E121	1
chr19	52396834	52396884	E021	1
chr19	52397057	52397142	E033,E125	2
chr19	52397649	52397867	E091	1
chr19	52399108	52399208	E083,E085,E114	3
chr19	52399209	52399279	E050	1
chr19	52399594	52399693	E116,E119	2
chr19	52400668	52400764	E127	1
chr19	52401487	52401537	E046	1
chr19	52401618	52401668	E085	1
chr19	52402253	52402494	E021,E127	2
chr19	52402579	52402805	E022,E093,E116	3
chr19	52402965	52403019	E033	1
chr19	52403548	52403598	E084	1
chr19	52403726	52403786	E125	1
chr19	52403901	52403997	E022,E097	2
chr19	52404082	52404185	E021	1
chr19	52404535	52404617	E021,E126	2
chr19	52405027	52405077	E021	1
chr19	52405264	52405425	E003,E004,E017,E021,E022,E055,E056,E116,E121	9
chr19	52405469	52405678	E004,E007,E017,E022,E032,E114	6
chr19	52405696	52405750	E086,E097	2
chr19	52405775	52405837	E081	1
chr19	52405955	52406066	E081	1
chr19	52406323	52406389	E022	1
chr19	52406391	52406815	E003,E004,E021,E022,E050,E059,E081,E082,E086,E097,E116,E118	12
chr19	52407004	52408971	E003,E004,E005,E006,E007,E008,E017,E021,E022,E028,E029,E032,E033,E034,E046,E050,E051,E055,E056,E057,E059,E080,E081,E082,E083,E084,E085,E086,E088,E089,E090,E091,E092,E093,E094,E097,E098,E100,E109,E114,E116,E118,E119,E120,E121,E122,E123,E124,E125,E126,E127,E128	52
chr19	52409027	52409148	E003,E004,E008,E021,E022,E088	6
chr19	52409217	52409448	E003,E004,E008,E021,E022	5
chr19	52409492	52409976	E003,E004,E021,E022,E032	5
chr19	52410353	52410636	E003,E004,E008,E021,E022	5
chr19	52410783	52410923	E003,E004,E021,E022	4
chr19	52410952	52411306	E003,E004,E008,E021,E022,E118	6
chr19	52411364	52411582	E003,E008,E021,E022,E086,E088	6
chr19	52411700	52411764	E022	1
chr19	52411874	52411955	E004,E005,E021,E022,E091	5
chr19	52412236	52412306	E003,E021,E022	3
chr19	52412400	52412450	E022	1
chr19	52412729	52412779	E022	1
chr19	52413400	52413608	E004,E021,E022,E086	4
chr19	52416524	52416708	E091	1
chr19	52416863	52416913	E022	1
chr19	52417093	52417178	E097	1
chr19	52418042	52418141	E028	1
chr19	52418143	52418423	E004,E005,E021,E022	4
chr19	52418554	52418947	E003,E004,E008,E033,E057	5
chr19	52419131	52419181	E022	1
chr19	52420121	52420171	E007	1
chr19	52421549	52421599	E021	1
chr19	52421936	52421986	E022	1
chr19	52422855	52423222	E017,E022,E083,E086,E091	5
chr19	52423340	52423390	E046	1
chr19	52424690	52424740	E007	1
chr19	52424885	52424935	E022	1
chr19	52425079	52425303	E004,E008,E021,E050,E093,E125	6
chr19	52425365	52425746	E003,E004,E005,E006,E007,E008,E017,E021,E022,E050,E056,E057,E080,E093,E114,E121,E124,E125	18
chr19	52425934	52425974	E034	1
chr19	52426436	52426565	E021	1
chr19	52426994	52427044	E032	1
chr19	52428024	52428114	E033	1
chr19	52428308	52428358	E022	1
chr19	52429069	52429119	E091	1
chr19	52429302	52429443	E057,E092,E119,E127	4
chr19	52429470	52429520	E046	1
chr19	52429570	52429697	E034,E089,E093,E097	4
chr19	52429714	52431364	E003,E004,E005,E006,E007,E008,E017,E021,E022,E028,E029,E032,E033,E034,E046,E050,E051,E055,E056,E057,E059,E080,E081,E082,E083,E084,E085,E086,E088,E089,E090,E091,E092,E093,E094,E097,E098,E100,E109,E114,E116,E117,E118,E119,E120,E121,E122,E123,E124,E125,E126,E127,E128	53
chr19	52431414	52431891	E003,E004,E006,E021,E022,E033,E034,E050,E080,E086,E091,E114,E116	13
chr19	52431895	52431939	E097	1
chr19	52432020	52432070	E022	1
chr19	52432823	52432873	E114	1
chr19	52434739	52434811	E084	1
chr19	52435067	52435634	E004,E005,E008,E021,E022,E091,E097	7
chr19	52436303	52436353	E022	1
chr19	52436395	52436679	E091	1
chr19	52436732	52436782	E091	1
chr19	52436881	52436944	E091	1
chr19	52438496	52438590	E022,E091	2
chr19	52438822	52438892	E127	1
chr19	52439145	52439189	E097	1
chr19	52440604	52440753	E017,E021,E116	3
chr19	52443576	52443666	E100	1
chr19	52444642	52444692	E091	1
chr19	52444925	52444976	E022,E080	2
chr19	52445008	52445076	E109	1
chr19	52445723	52445849	E051,E057,E097,E114	4
chr19	52445860	52445914	E033	1
chr19	52447748	52447831	E006	1
chr19	52447851	52447930	E022,E097	2
chr19	52447954	52448239	E004,E005,E082,E114	4
chr19	52448277	52448627	E003,E004,E005,E017,E021,E057,E059,E091,E093,E114,E127	11
chr19	52448664	52448704	E086	1
chr19	52448891	52448944	E082	1
chr19	52449052	52449134	E085	1
chr19	52449255	52449305	E091	1
chr19	52449481	52449621	E057	1
chr19	52450037	52450133	E021,E127	2
chr19	52450618	52450668	E017	1
chr19	52450686	52450756	E021	1
chr19	52450828	52450930	E021,E091	2
chr19	52451026	52451152	E021	1
chr19	52451495	52451609	E022	1
chr19	52451715	52452606	E004,E017,E021,E022,E033,E051,E055,E056,E059,E080,E081,E082,E083,E086,E088,E089,E090,E091,E092,E093,E097,E114,E120,E121,E125,E126,E128	27
chr19	52452607	52452826	E086,E088,E089,E090,E092,E097	6
chr19	52452893	52453053	E083,E088	2
chr19	52453086	52453219	E022,E088	2
chr19	52453240	52453320	E008	1
chr19	52454715	52454765	E021	1
chr19	52457169	52457263	E081,E114	2
chr19	52458382	52458432	E021	1
chr19	52458512	52458559	E097	1
chr19	52458578	52458632	E127	1
chr19	52459262	52459312	E091	1
chr19	52459376	52459492	E055,E091	2
chr19	52459553	52459699	E032,E091	2
chr19	52459981	52460234	E088,E091	2
chr19	52461124	52461313	E086,E088,E118	3
chr19	52461423	52461527	E084,E123	2
chr19	52462015	52462201	E021,E088	2
chr19	52462207	52462257	E055	1
chr19	52463123	52463535	E004,E006,E017,E081,E083,E088	6
chr19	52463675	52463768	E123	1
chr19	52463791	52464264	E004,E005,E006,E021,E022,E051,E080,E083,E084,E085,E086,E088,E091,E092,E116,E118,E121,E123	18
chr19	52464316	52464451	E004,E006,E086,E088,E118	5
chr19	52464511	52464638	E004,E118	2
chr19	52464683	52464733	E109	1
chr19	52464766	52464817	E022	1
chr19	52464974	52465044	E118	1
chr19	52465077	52465157	E008	1
chr19	52465160	52465274	E021,E022	2
chr19	52465406	52465456	E114	1
chr19	52466350	52466400	E022	1
chr19	52466696	52466736	E086	1
chr19	52467921	52467971	E085	1
chr19	52468324	52468374	E022	1
chr19	52468375	52468684	E004,E033,E059,E091,E116	5
chr19	52468895	52468945	E051,E086	2
chr19	52468963	52469231	E017,E021,E032,E050,E057,E092,E114,E116	8
chr19	52469379	52469448	E022	1
chr19	52470330	52470380	E050	1
chr19	52470513	52470594	E022,E051	2
chr19	52471296	52471361	E082,E127	2
chr19	52471377	52471467	E091	1
chr19	52472720	52472770	E051	1
chr19	52473740	52473790	E085	1
chr19	52473993	52474093	E085	1
chr19	52474188	52474390	E033,E093,E114	3
chr19	52474540	52474626	E091	1
chr19	52474632	52474682	E050	1
chr19	52474771	52475428	E003,E004,E005,E006,E007,E008,E017,E021,E022,E028,E032,E033,E034,E046,E050,E051,E055,E056,E057,E059,E080,E082,E083,E084,E085,E086,E088,E089,E090,E091,E092,E093,E114,E118,E119,E120,E124,E125,E126,E128	40
chr19	52475736	52475804	E085,E114	2
chr19	52476264	52476315	E086,E089	2
chr19	52476629	52476679	E093	1
chr19	52477152	52477217	E114	1
chr19	52477636	52477686	E022	1
chr19	52479046	52479323	E004,E005,E091,E093	4
chr19	52479421	52479826	E021,E022,E091,E093,E097	5
chr19	52480039	52480089	E021	1
chr19	52480106	52480160	E033	1
chr19	52480231	52480345	E022,E091	2
chr19	52480604	52481007	E022,E051,E091,E123	4
chr19	52481113	52481292	E091	1
chr19	52482155	52482234	E017	1
chr19	52482322	52482402	E123	1
chr19	52482446	52482496	E032	1
chr19	52482705	52482781	E017,E022	2
chr19	52482840	52482907	E032	1
chr19	52483010	52483084	E046,E051	2
chr19	52483270	52483953	E028,E055,E056,E057,E091,E119,E120,E124,E127	9
chr19	52484147	52484673	E005,E086,E091,E119	4
chr19	52484721	52484845	E091	1
chr19	52485566	52485646	E116	1
chr19	52486073	52486123	E114	1
chr19	52486151	52486200	E034	1
chr19	52486255	52486349	E032	1
chr19	52487043	52487087	E097	1
chr19	52487323	52487377	E098	1
chr19	52487548	52487608	E004	1
chr19	52487672	52487761	E034	1
chr19	52488049	52488089	E086	1
chr19	52488090	52488194	E050,E127	2
chr19	52488736	52488915	E017,E022,E051,E082,E086,E091,E114,E116	8
chr19	52489285	52490681	E003,E004,E005,E006,E007,E008,E017,E021,E022,E028,E029,E032,E033,E034,E046,E050,E051,E055,E056,E057,E059,E080,E081,E082,E083,E084,E085,E086,E088,E089,E090,E091,E092,E093,E094,E097,E098,E100,E109,E114,E116,E117,E118,E119,E120,E121,E122,E123,E124,E125,E126,E127,E128	53
chr19	52491231	52491354	E059,E088	2
chr19	52491429	52491479	E092	1
chr19	52491619	52491669	E022	1
chr19	52492230	52492298	E050,E083	2
chr19	52492334	52492541	E033,E093,E114	3
chr19	52492676	52492739	E093	1
chr19	52494486	52494536	E032	1
chr19	52495195	52495239	E097	1
chr19	52495318	52495411	E097	1
chr19	52495555	52495609	E127	1
chr19	52496095	52496139	E097	1
chr19	52496208	52496303	E022,E114	2
chr19	52496565	52496615	E050	1
chr19	52496719	52496952	E021,E022	2
chr19	52496991	52497785	E004,E006,E007,E021,E028,E032,E034,E050,E051,E057,E059,E080,E088,E091,E093,E114,E116,E118,E119,E121,E126,E127	22
chr19	52498001	52498083	E022	1
chr19	52498577	52498680	E125	1
chr19	52499716	52499802	E085	1
chr19	52500023	52500067	E097	1
chr19	52500573	52500650	E125	1
chr19	52500757	52500807	E114	1
chr19	52503271	52503351	E116	1
chr19	52504235	52504285	E032	1
chr19	52506472	52506571	E021,E085	2
chr19	52506695	52506749	E017	1
chr19	52507067	52507117	E021	1
chr19	52508824	52508915	E120	1
chr19	52508925	52509032	E034,E128	2
chr19	52509199	52509337	E084,E097	2
chr19	52509559	52509682	E050,E097	2
chr19	52510074	52510144	E097	1
chr19	52510517	52512182	E003,E004,E005,E006,E007,E008,E017,E021,E022,E028,E029,E032,E033,E034,E046,E050,E051,E055,E056,E057,E059,E080,E081,E082,E083,E084,E085,E086,E088,E089,E090,E091,E092,E093,E094,E097,E098,E100,E109,E114,E116,E117,E118,E119,E120,E121,E122,E124,E125,E126,E127,E128	52
chr19	52512466	52512582	E032,E033,E034,E124	4
chr19	52512636	52512724	E085,E114	2
chr19	52512801	52512861	E007	1
chr19	52512909	52513022	E032,E034	2
chr19	52513039	52513128	E086	1
chr19	52513770	52513820	E032	1
chr19	52514340	52514411	E090	1
chr19	52514460	52514524	E114,E127	2
chr19	52515919	52515969	E022	1
chr19	52516139	52516225	E032,E100	2
chr19	52516766	52516892	E097,E109	2
chr19	52517163	52517223	E122	1
chr19	52517381	52517431	E091	1
chr19	52518026	52518100	E022,E085,E093	3
chr19	52518392	52518500	E127	1
chr19	52518932	52519166	E021,E046,E114,E116	4
chr19	52519371	52519622	E022,E084,E114,E116	4
chr19	52519650	52519837	E004,E050,E057,E114	4
chr19	52520206	52520256	E022	1
chr19	52520873	52520923	E097	1
chr19	52521127	52521188	E033	1
chr19	52521285	52521386	E021,E088	2
chr19	52521500	52521616	E007	1
chr19	52523006	52523197	E021,E046,E114,E116,E127	5
chr19	52523433	52523513	E123	1
chr19	52523869	52523923	E127	1
chr19	52524491	52524584	E021,E022	2
chr19	52524753	52525014	E046,E120,E121,E128	4
chr19	52525518	52525599	E022	1
chr19	52525663	52525723	E003	1
chr19	52526045	52526099	E127	1
chr19	52526257	52526311	E127	1
chr19	52526758	52526824	E097	1
chr19	52527033	52527221	E116,E127	2
chr19	52527490	52527540	E051	1
chr19	52527819	52528092	E088,E118	2
chr19	52528404	52528454	E114	1
chr19	52528608	52528688	E116	1
chr19	52528825	52528875	E091	1
chr19	52529211	52529262	E022	1
chr19	52529383	52529423	E086	1
chr19	52529562	52530139	E004,E005,E051,E057,E084,E091,E118,E127	8
chr19	52530182	52530949	E004,E005,E032,E033,E034,E055,E059,E080,E082,E083,E088,E091,E092,E100,E114,E116,E117,E118,E121	19
chr19	52530961	52532515	E003,E004,E005,E006,E007,E008,E017,E021,E022,E028,E029,E032,E033,E034,E046,E050,E051,E055,E056,E057,E059,E080,E081,E082,E083,E084,E085,E086,E088,E089,E090,E091,E092,E093,E094,E097,E098,E100,E109,E114,E116,E117,E118,E119,E120,E121,E122,E123,E124,E125,E126,E127,E128	53
chr19	52532526	52532576	E082	1
chr19	52532723	52532800	E097	1
chr19	52532874	52533018	E097,E098	2
chr19	52533229	52533449	E021,E055,E056	3
chr19	52533703	52533753	E055	1
chr19	52534423	52534469	E034	1
chr19	52534658	52534744	E032,E080	2
chr19	52535027	52535071	E097	1
chr19	52535496	52535570	E032	1
chr19	52536435	52536485	E022	1
chr19	52536741	52536791	E083	1
chr19	52537196	52537276	E116	1
chr19	52537357	52538136	E004,E005,E006,E008,E017,E021,E022,E028,E033,E050,E051,E056,E057,E059,E080,E082,E083,E086,E088,E092,E093,E114,E116,E117,E120,E121,E125,E126,E127,E128	30
chr19	52538156	52538362	E005,E034,E057,E085,E088	5
chr19	52538399	52538613	E032,E059,E084	3
chr19	52539352	52539406	E128	1
chr19	52540186	52540236	E083	1
chr19	52540265	52540329	E124	1
chr19	52540524	52540574	E093	1
chr19	52540801	52540851	E007	1
chr19	52541090	52541140	E088	1
chr19	52542263	52542317	E033	1
chr19	52542388	52542463	E093	1
chr19	52543676	52543774	E033	1
chr19	52544680	52544730	E109	1
chr19	52544768	52544933	E086,E116	2
chr19	52546172	52546245	E084	1
chr19	52546273	52546404	E033,E127	2
chr19	52546961	52547021	E004,E088	2
chr19	52547421	52547471	E022	1
chr19	52547939	52548066	E120,E121	2
chr19	52548440	52548545	E032,E093	2
chr19	52549350	52549520	E097,E100,E127	3
chr19	52549599	52549756	E032,E050,E127	3
chr19	52549850	52549900	E007	1
chr19	52549918	52549968	E022	1
chr19	52550201	52550241	E034	1
chr19	52550427	52550584	E088,E089,E097	3
chr19	52550853	52550919	E034,E086	2
chr19	52551034	52553098	E003,E004,E005,E006,E007,E008,E017,E021,E022,E028,E029,E032,E033,E034,E046,E050,E051,E055,E056,E057,E059,E080,E081,E082,E083,E084,E085,E086,E088,E089,E090,E091,E092,E093,E094,E097,E098,E100,E109,E114,E116,E117,E118,E119,E120,E121,E122,E123,E124,E125,E126,E127,E128	53
chr19	52553157	52553299	E034,E119	2
chr19	52553320	52553583	E004,E022,E056,E059,E083,E086,E097,E123	8
chr19	52553614	52553720	E055,E100	2
chr19	52553766	52553821	E083	1
chr19	52553862	52553933	E055,E088,E097,E127	4
chr19	52553969	52554019	E083	1
chr19	52554149	52554262	E034,E097	2
chr19	52554793	52554910	E055,E056	2
chr19	52554920	52555315	E004,E057,E118,E127	4
chr19	52555368	52555449	E057	1
chr19	52555869	52556018	E021,E022	2
chr19	52560043	52560103	E004	1
chr19	52561192	52561242	E022	1
chr19	52561427	52561576	E021,E126	2
chr19	52561675	52561737	E088	1
chr19	52561902	52561972	E097	1
chr19	52562748	52562824	E084,E088,E090	3
chr19	52562971	52563025	E127	1
chr19	52563210	52563260	E021	1
chr19	52563411	52563493	E088,E109	2
chr19	52563545	52563595	E091	1
chr19	52563846	52563902	E097	1
chr19	52564011	52564065	E127	1
chr19	52565108	52565175	E050	1
chr19	52565423	52565473	E032	1
chr19	52565731	52565864	E032,E085	2
chr19	52566673	52566723	E021	1
chr19	52566953	52567013	E005	1
chr19	52567219	52567263	E097	1
chr19	52567800	52567901	E022,E088	2
chr19	52568238	52568288	E114	1
chr19	52568389	52568429	E086	1
chr19	52568699	52568794	E059	1
chr19	52569338	52569388	E114	1
chr19	52569673	52569723	E051	1
chr19	52569796	52569921	E028,E057	2
chr19	52569930	52570066	E021,E114	2
chr19	52570113	52570202	E059,E127	2
chr19	52572142	52572192	E085	1
chr19	52572853	52572912	E017,E097	2
chr19	52573402	52573552	E005,E091	2
chr19	52573600	52574409	E005,E017,E022,E028,E057,E059,E091,E114,E120,E121,E123,E125,E127,E128	14
chr19	52574895	52574975	E119	1
chr19	52576275	52576319	E097	1
chr19	52576780	52576830	E021	1
chr19	52577610	52577650	E086	1
chr19	52578389	52578439	E032	1
chr19	52578467	52578517	E093	1
chr19	52579001	52579055	E127	1
chr19	52579805	52579885	E114	1
chr19	52580454	52580498	E097	1
chr19	52580627	52580677	E021	1
chr19	52580689	52580854	E100,E127	2
chr19	52580869	52580949	E123	1
chr19	52582412	52582456	E097	1
chr19	52582559	52582609	E032	1
chr19	52582866	52582916	E114	1
chr19	52583779	52584017	E022,E032,E116	3
chr19	52584627	52584690	E051	1
chr19	52585139	52585209	E118	1
chr19	52585296	52585383	E084	1
chr19	52585448	52585509	E051	1
chr19	52585761	52585811	E084	1
chr19	52585857	52585914	E128	1
chr19	52586180	52586230	E022	1
chr19	52586430	52586484	E127	1
chr19	52586505	52586677	E050	1
chr19	52587453	52587577	E046,E085	2
chr19	52588633	52588716	E032	1
chr19	52588902	52588952	E022	1
chr19	52588953	52589043	E114	1
chr19	52589328	52589402	E004	1
chr19	52589781	52590087	E017,E028,E055,E056,E057,E080,E091,E100,E114,E117,E119,E120,E121,E126,E127,E128	16
chr19	52590121	52590275	E055,E114,E127	3
chr19	52590763	52590874	E056	1
chr19	52592527	52592581	E127	1
chr19	52592788	52593060	E120,E121,E127	3
chr19	52593118	52593299	E046,E051,E116,E127	4
chr19	52593671	52593863	E091,E116,E127	3
chr19	52593980	52594319	E056,E091,E123,E125,E127,E128	6
chr19	52594369	52594419	E091	1
chr19	52594767	52594924	E127	1
chr19	52595270	52595445	E116,E127	2
chr19	52595665	52595731	E051,E127	2
chr19	52596320	52596467	E116,E127	2
chr19	52596683	52596738	E127	1
chr19	52597077	52597653	E008,E022,E028,E032,E055,E057,E059,E083,E088,E091,E116,E121,E126,E127,E128	15
chr19	52597664	52599645	E003,E004,E005,E006,E007,E008,E017,E021,E022,E028,E029,E032,E033,E034,E046,E050,E051,E055,E056,E057,E059,E080,E081,E082,E083,E084,E085,E086,E088,E089,E090,E091,E092,E093,E094,E097,E098,E100,E109,E114,E116,E117,E118,E119,E120,E121,E122,E123,E124,E125,E126,E127,E128	53
chr19	52599734	52600058	E022,E032,E055,E056,E057,E092,E097,E116,E119,E126,E127	11
chr19	52600509	52600635	E021,E033,E114	3
chr19	52600751	52600791	E034	1
chr19	52600832	52600889	E097	1
chr19	52600920	52601012	E022	1
chr19	52601273	52601317	E097	1
chr19	52601753	52601833	E118	1
chr19	52602624	52602695	E007	1
chr19	52602991	52603345	E028,E055,E056,E057,E080,E100,E117,E118,E119,E120,E121,E123,E126,E127,E128	15
chr19	52603367	52603417	E021	1
chr19	52604524	52604625	E097	1
chr19	52605283	52605561	E022,E028,E055,E056,E057,E086,E119,E120,E121,E127	10
chr19	52606114	52606164	E021	1
chr19	52606403	52606463	E006	1
chr19	52607104	52607212	E119	1
chr19	52608250	52608300	E089	1
chr19	52608740	52608833	E004	1
chr19	52610520	52610816	E091	1
chr19	52611760	52611814	E056	1
chr19	52611877	52611927	E021	1
chr19	52612012	52612130	E091	1
chr19	52612672	52612752	E125	1
chr19	52613537	52613587	E021	1
chr19	52613950	52614363	E022,E083,E120,E121	4
chr19	52614376	52614448	E121	1
chr19	52614457	52614507	E021	1
chr19	52614552	52614602	E088	1
chr19	52614755	52614893	E021,E123	2
chr19	52615128	52615178	E084	1
chr19	52615624	52615677	E084	1
chr19	52615916	52615972	E022	1
chr19	52616248	52616316	E021,E082	2
chr19	52616667	52616717	E021	1
chr19	52616809	52616859	E021	1
chr19	52617101	52617155	E088	1
chr19	52617784	52617834	E084	1
chr19	52618296	52618346	E022	1
chr19	52618366	52618416	E084	1
chr19	52618633	52619030	E004,E022,E114,E123,E125	5
chr19	52619046	52619184	E059,E080,E114	3
chr19	52619253	52619475	E004,E008,E114	3
chr19	52619478	52619528	E088	1
chr19	52619645	52619695	E046	1
chr19	52619722	52619810	E127	1
chr19	52620290	52620373	E085	1
chr19	52620452	52620527	E022,E127	2
chr19	52620528	52620594	E088	1
chr19	52621388	52621449	E021	1
chr19	52621735	52621785	E032	1
chr19	52622299	52622361	E005,E127	2
chr19	52623595	52623645	E085	1
chr19	52624955	52625008	E050	1
chr19	52626920	52627005	E022,E091	2
chr19	52627705	52627774	E089	1
chr19	52628573	52628662	E022,E114	2
chr19	52629023	52629110	E017,E022	2
chr19	52629635	52629685	E022	1
chr19	52630976	52631062	E021	1
chr19	52631446	52631496	E085	1
chr19	52632501	52632561	E093	1
chr19	52633278	52633337	E017	1
chr19	52633391	52633441	E114	1
chr19	52633562	52633683	E022	1
chr19	52635251	52635301	E082	1
chr19	52635479	52635543	E021,E114	2
chr19	52636120	52636205	E080	1
chr19	52636361	52636405	E080	1
chr19	52636440	52636490	E082	1
chr19	52636909	52636974	E017,E021	2
chr19	52637170	52637224	E098	1
chr19	52637378	52637438	E125	1
chr19	52638875	52638956	E127	1
chr19	52639382	52639486	E100	1
chr19	52640731	52640991	E046,E082	2
chr19	52641208	52644081	E003,E004,E005,E006,E007,E008,E017,E021,E022,E028,E029,E032,E033,E034,E046,E050,E051,E055,E056,E057,E059,E080,E081,E082,E083,E084,E085,E086,E088,E089,E090,E091,E092,E093,E094,E097,E098,E100,E109,E114,E116,E117,E118,E119,E120,E121,E122,E123,E124,E125,E126,E127,E128	53
chr19	52644112	52644166	E100	1
chr19	52644183	52644552	E017,E032,E034,E080,E086,E091,E092	7
chr19	52644559	52644626	E032,E080	2
chr19	52644680	52644765	E086,E114	2
chr19	52645188	52646069	E005,E028,E032,E034,E055,E057,E089,E091,E100,E117,E119,E125,E126,E127	14
chr19	52646523	52646640	E056,E120	2
chr19	52647737	52647824	E033	1
chr19	52647841	52648004	E021,E032,E033	3
chr19	52648037	52648087	E085	1
chr19	52648114	52648185	E022	1
chr19	52648567	52648740	E004,E022	2
chr19	52649235	52649285	E109	1
chr19	52650328	52650470	E119	1
chr19	52650680	52650730	E032	1
chr19	52651199	52651249	E021	1
chr19	52651295	52651420	E021,E097	2
chr19	52651658	52651805	E080,E083,E089,E122	4
chr19	52652231	52652285	E127	1
chr19	52652398	52652479	E004	1
chr19	52654126	52654176	E021	1
chr19	52657060	52657110	E022	1
chr19	52659045	52659159	E004,E022,E114	3
chr19	52659272	52659466	E028,E057,E114,E127	4
chr19	52659565	52659625	E004,E021	2
chr19	52659666	52659847	E008,E057	2
chr19	52659848	52659951	E005,E114	2
chr19	52660300	52660354	E127	1
chr19	52662763	52662813	E021	1
chr19	52664404	52664444	E034	1
chr19	52664527	52664567	E034	1
chr19	52668123	52668167	E097	1
chr19	52668743	52668903	E021,E056	2
chr19	52668934	52668984	E114	1
chr19	52670129	52670213	E021	1
chr19	52670934	52670974	E034	1
chr19	52671044	52671124	E007	1
chr19	52671487	52671559	E022	1
chr19	52672010	52672064	E127	1
chr19	52672147	52672218	E046	1
chr19	52672889	52672947	E022,E032	2
chr19	52673349	52673393	E097	1
chr19	52673407	52673693	E004,E034,E046,E082,E083,E084,E088,E089,E092,E100,E124	11
chr19	52673717	52675722	E003,E004,E005,E006,E007,E008,E017,E021,E022,E028,E029,E032,E033,E034,E046,E050,E051,E055,E056,E057,E059,E080,E081,E082,E083,E084,E085,E086,E088,E089,E090,E091,E092,E093,E094,E097,E098,E100,E109,E114,E116,E117,E118,E119,E120,E121,E122,E124,E125,E126,E127,E128	52
chr19	52676415	52676583	E055,E056,E088,E091,E127	5
chr19	52677524	52677571	E086	1
chr19	52678186	52678237	E021	1
chr19	52678259	52678371	E114	1
chr19	52678411	52678461	E022	1
chr19	52678795	52679124	E003,E032,E033,E055,E114	5
chr19	52679194	52679248	E007	1
chr19	52679396	52679436	E034	1
chr19	52679580	52679645	E046,E091	2
chr19	52679722	52680481	E004,E005,E007,E021,E022,E046,E088,E091,E094,E127	10
chr19	52681257	52681307	E022	1
chr19	52681340	52681445	E021,E046	2
chr19	52681537	52681591	E033	1
chr19	52681921	52681971	E022	1
chr19	52682423	52682473	E022	1
chr19	52682698	52682738	E086	1
chr19	52683524	52683564	E034	1
chr19	52683615	52683791	E092,E094	2
chr19	52683877	52684103	E046,E092	2
chr19	52685503	52685574	E029	1
chr19	52685833	52685894	E003	1
chr19	52686371	52686701	E032,E091,E114	3
chr19	52687191	52687241	E022	1
chr19	52687528	52687623	E006,E100	2
chr19	52688297	52688383	E004,E091	2
chr19	52688641	52688717	E100	1
chr19	52688807	52688961	E022,E055,E056	3
chr19	52690112	52690268	E021,E114	2
chr19	52690285	52690345	E100	1
chr19	52690351	52690533	E032,E097	2
chr19	52690940	52691056	E051,E097	2
chr19	52691092	52691132	E086	1
chr19	52691133	52691334	E100	1
chr19	52691394	52691505	E097	1
chr19	52691609	52691662	E090	1
chr19	52691692	52691801	E032,E046,E100	3
chr19	52691859	52695646	E003,E004,E005,E006,E007,E008,E017,E021,E022,E028,E029,E032,E033,E034,E046,E050,E051,E055,E056,E057,E059,E080,E081,E082,E083,E084,E085,E086,E088,E089,E090,E091,E092,E093,E094,E097,E098,E100,E109,E114,E116,E117,E118,E119,E120,E121,E122,E123,E124,E125,E126,E127,E128	53
chr19	52695833	52695883	E114	1
chr19	52695943	52696294	E029,E032,E034,E051,E085,E091,E100,E116	8
chr19	52696322	52696457	E034,E080,E114	3
chr19	52696513	52696804	E032,E034,E080,E114,E116	5
chr19	52697089	52697135	E034,E097	2
chr19	52697404	52697700	E046,E080,E097,E100,E116,E127	6
chr19	52697718	52697857	E050,E100	2
chr19	52697873	52697962	E080	1
chr19	52698045	52698120	E080,E114	2
chr19	52698247	52698291	E080	1
chr19	52698450	52698523	E097	1
chr19	52698572	52698645	E100,E114	2
chr19	52698647	52698780	E080,E097,E100,E116,E127	5
chr19	52698977	52699155	E080,E116,E124	3
chr19	52699172	52699529	E004,E021,E034,E080	4
chr19	52699579	52699884	E017,E034,E046,E055,E056,E086,E097,E116,E126	9
chr19	52699913	52699976	E017,E121	2
chr19	52700162	52700202	E034	1
chr19	52700363	52700407	E080	1
chr19	52700584	52700628	E080	1
chr19	52700765	52700889	E022,E080	2
chr19	52700959	52701086	E033,E080,E082	3
chr19	52701106	52701146	E034	1
chr19	52701238	52701453	E005,E033,E086,E100,E127	5
chr19	52701458	52701541	E055,E056,E080,E127	4
chr19	52701765	52702351	E028,E034,E055,E056,E057,E080,E097,E100,E114,E116,E119,E126,E127	13
chr19	52702706	52703043	E032,E033,E055,E056,E080,E100,E124	7
chr19	52703115	52704545	E006,E017,E021,E028,E055,E056,E057,E059,E080,E083,E086,E090,E091,E094,E097,E098,E100,E109,E116,E119,E120,E121,E122,E125,E126,E127,E128	27
chr19	52704586	52704950	E021,E080,E091,E100	4
chr19	52704954	52705286	E034,E100,E116	3
chr19	52705397	52705451	E127	1
chr19	52705498	52705590	E119	1
chr19	52705723	52706011	E007,E033,E050,E080,E100,E116	6
chr19	52706371	52706592	E021,E032,E033,E090,E100,E127	6
chr19	52706686	52706763	E127	1
chr19	52706847	52706914	E033	1
chr19	52706949	52707014	E100	1
chr19	52707366	52707539	E100,E116,E125	3
chr19	52707730	52707830	E022,E080,E127	3
chr19	52707847	52707897	E091	1
chr19	52707915	52707967	E097	1
chr19	52708302	52708356	E050,E121	2
chr19	52708402	52708452	E093	1
chr19	52708836	52708898	E097	1
chr19	52708927	52709104	E003,E021,E080,E116	4
chr19	52709248	52709402	E086,E116	2
chr19	52709485	52709564	E080	1
chr19	52709571	52709705	E080,E127	2
chr19	52709756	52710070	E032,E080,E100,E127	4
chr19	52710383	52710433	E032	1
chr19	52710535	52710585	E093	1
chr19	52710711	52710751	E034	1
chr19	52710777	52710831	E127	1
chr19	52710858	52710902	E080	1
chr19	52711118	52711233	E100,E127	2
chr19	52711275	52711399	E055,E056,E114,E126	4
chr19	52712132	52712219	E100	1
chr19	52712300	52712663	E005,E032,E080,E086,E089,E097,E100,E127	8
chr19	52712921	52712994	E083,E086	2
chr19	52713053	52713127	E046	1
chr19	52713253	52713324	E080,E100	2
chr19	52713363	52713418	E100	1
chr19	52713479	52713547	E080,E127	2
chr19	52714449	52714625	E021,E100	2
chr19	52714660	52714766	E021,E091,E118	3
chr19	52714876	52715019	E114,E127	2
chr19	52715075	52715537	E033,E091,E100,E123,E128	5
chr19	52715579	52715741	E055,E056,E091,E100,E119	5
chr19	52715783	52715853	E100	1
chr19	52716115	52716178	E100	1
chr19	52716312	52716504	E022,E032,E080,E091,E127	5
chr19	52716577	52716707	E088,E090	2
chr19	52716771	52716860	E080,E088,E091,E100,E120	5
chr19	52717061	52717132	E093	1
chr19	52717215	52717370	E080,E082,E091	3
chr19	52717401	52717966	E003,E005,E007,E034,E057,E080,E091,E097,E100,E120,E121,E125,E126,E128	14
chr19	52718675	52718755	E119	1
chr19	52719370	52719478	E080,E100	2
chr19	52719551	52719595	E080	1
chr19	52720701	52720790	E007	1
chr19	52720952	52721280	E003,E021,E022,E028,E034,E057,E080,E089,E091,E100,E114,E116,E121,E127	14
chr19	52721328	52721461	E080,E124	2
chr19	52721887	52722134	E057,E080,E127	3
chr19	52722357	52722485	E055,E056,E089,E120,E121,E126	6
chr19	52722656	52722706	E121	1
chr19	52722837	52723341	E034,E089,E090,E100,E120,E121,E124	7
chr19	52723344	52723475	E046,E125	2
chr19	52723529	52723650	E100	1
chr19	52724108	52724244	E032,E080	2
chr19	52724257	52724337	E090	1
chr19	52724375	52724687	E080,E100,E114	3
chr19	52724782	52724826	E080	1
chr19	52724857	52724930	E100	1
chr19	52724999	52725724	E017,E029,E055,E056,E080,E100,E121,E126	8
chr19	52725845	52725916	E100	1
chr19	52726320	52726370	E032	1
chr19	52726636	52726699	E032	1
chr19	52726810	52726886	E114	1
chr19	52726895	52726999	E080	1
chr19	52727011	52727065	E100	1
chr19	52727149	52727189	E034	1
chr19	52727318	52727388	E080	1
chr19	52727493	52727625	E083,E100	2
chr19	52727669	52727775	E080	1
chr19	52727854	52727902	E080	1
chr19	52727921	52727986	E114	1
chr19	52728409	52728463	E100	1
chr19	52728744	52728817	E080	1
chr19	52728828	52728960	E100,E114,E121	3
chr19	52728966	52729016	E093	1
chr19	52729053	52729165	E032,E034	2
chr19	52729236	52729290	E100	1
chr19	52729365	52729557	E080,E100,E118	3
chr19	52729699	52729743	E080	1
chr19	52729934	52729974	E086	1
chr19	52730029	52730121	E124	1
chr19	52730217	52730267	E032	1
chr19	52730376	52731302	E007,E032,E034,E046,E080,E082,E083,E091,E097,E114,E116	11
chr19	52731320	52732272	E007,E017,E033,E034,E046,E051,E055,E056,E057,E059,E080,E083,E088,E090,E097,E100,E114,E123,E124,E127	20
chr19	52732645	52732692	E086	1
chr19	52732737	52733204	E021,E022,E034,E050,E080,E086,E097,E100,E114,E123	10
chr19	52733812	52734276	E022,E028,E032,E034,E046,E057,E080,E091,E114,E116,E127	11
chr19	52734295	52735093	E004,E005,E007,E017,E028,E032,E033,E034,E055,E056,E057,E059,E080,E082,E091,E100,E114,E119,E121,E122,E125,E127,E128	23
chr19	52735107	52735213	E046,E080,E114	3
chr19	52735257	52735297	E034	1
chr19	52735670	52735732	E003	1
chr19	52735742	52735913	E080	1
chr19	52736120	52736269	E080	1
chr19	52736369	52736432	E080	1
chr19	52737111	52737230	E022,E080,E100	3
chr19	52737368	52737456	E080	1
chr19	52737658	52737727	E034,E083	2
chr19	52737801	52737896	E029,E080,E097	3
chr19	52737903	52737973	E118	1
chr19	52738045	52738144	E080	1
chr19	52738176	52738331	E022,E080,E090	3
chr19	52738370	52738569	E080	1
chr19	52738596	52738650	E127	1
chr19	52738692	52738806	E080,E097,E100	3
chr19	52739074	52739124	E055	1
chr19	52739531	52739571	E086	1
chr19	52739645	52739718	E080,E100,E114	3
chr19	52739749	52739830	E114	1
chr19	52740280	52740320	E034	1
chr19	52740341	52740461	E055,E056	2
chr19	52740568	52740785	E028,E046,E055,E056,E057,E059,E080,E083,E089,E097,E100,E114,E121,E127	14
chr19	52740873	52740923	E032	1
chr19	52740947	52741585	E003,E004,E005,E006,E007,E008,E017,E021,E022,E028,E029,E032,E033,E034,E046,E050,E051,E055,E056,E057,E059,E080,E081,E082,E083,E085,E086,E088,E089,E090,E091,E092,E093,E094,E097,E098,E100,E109,E114,E116,E117,E118,E119,E120,E121,E122,E123,E124,E125,E126,E127,E128	52
chr19	52741593	52741750	E046,E080,E100	3
chr19	52741943	52741983	E086	1
chr19	52742038	52742134	E100,E119	2
chr19	52742395	52742491	E046,E089	2
chr19	52742742	52742895	E022,E121	2
chr19	52744475	52744596	E055,E056,E126	3
chr19	52745643	52745717	E046	1
chr19	52747313	52747618	E080,E093	2
chr19	52748032	52748072	E086	1
chr19	52749526	52749570	E097	1
chr19	52750177	52750217	E034	1
chr19	52751015	52751102	E034,E121	2
chr19	52751209	52751352	E090,E091,E121	3
chr19	52751385	52751920	E003,E004,E005,E006,E007,E008,E017,E021,E022,E028,E029,E032,E033,E034,E046,E050,E051,E055,E056,E057,E059,E080,E082,E083,E084,E085,E086,E088,E089,E090,E091,E092,E093,E094,E097,E098,E100,E109,E114,E116,E118,E119,E120,E121,E122,E123,E124,E125,E126,E128	50
chr19	52753589	52753649	E003	1
chr19	52754097	52754147	E091	1
chr19	52755074	52755146	E124	1
chr19	52755183	52755233	E017	1
chr19	52755837	52755897	E125	1
chr19	52759582	52759622	E034	1
chr19	52759681	52759872	E003,E004,E008,E017,E021,E022,E032,E050,E051,E055,E056,E059,E080,E082,E089,E090,E091,E100,E114,E117,E120,E121,E122,E123,E126,E127	26
chr19	52759961	52760073	E022	1
chr19	52760230	52760292	E127	1
chr19	52761748	52761996	E006,E017,E021,E056,E125,E128	6
chr19	52762270	52762340	E118	1
chr19	52763332	52763507	E091	1
chr19	52763609	52763700	E091	1
chr19	52764032	52764102	E118	1
chr19	52765630	52765680	E082	1
chr19	52767114	52767164	E017	1
chr19	52768922	52769098	E028,E055,E056,E057,E119,E121,E126,E127	8
chr19	52769707	52769775	E021	1
chr19	52769881	52769921	E086	1
chr19	52770851	52770963	E033,E114	2
chr19	52771661	52771715	E033	1
chr19	52772269	52774109	E003,E004,E005,E006,E007,E008,E017,E021,E022,E028,E029,E032,E033,E034,E046,E050,E051,E055,E056,E057,E059,E080,E081,E082,E083,E084,E085,E086,E088,E089,E090,E091,E092,E093,E094,E097,E098,E100,E109,E114,E116,E117,E118,E119,E120,E121,E122,E123,E124,E125,E126,E127,E128	53
chr19	52774237	52774314	E022,E034	2
chr19	52774344	52774431	E090	1
chr19	52774589	52774790	E021,E033,E034,E080,E090,E093,E097	7
chr19	52775442	52775517	E034	1
chr19	52775555	52775595	E034	1
chr19	52776753	52776817	E091	1
chr19	52776818	52776910	E093	1
chr19	52776998	52777048	E091	1
chr19	52777118	52777201	E051,E091	2
chr19	52777383	52777800	E005,E056,E091,E097,E127	5
chr19	52777868	52777918	E022	1
chr19	52778710	52778892	E055,E056,E057,E080,E116,E120,E121	7
chr19	52779381	52779535	E032,E034,E116	3
chr19	52779836	52779958	E116	1
chr19	52780101	52780218	E021,E034,E091	3
chr19	52780276	52780477	E021,E091,E100,E114,E116	5
chr19	52780631	52781082	E005,E091,E114,E124,E127	5
chr19	52781124	52781201	E091	1
chr19	52781342	52781632	E028,E057,E091,E128	4
chr19	52781878	52781975	E100	1
chr19	52785037	52785100	E033	1
chr19	52786137	52786187	E022	1
chr19	52786942	52787020	E017	1
chr19	52787374	52787553	E007,E080	2
chr19	52787888	52787942	E022,E080	2
chr19	52787971	52788021	E051	1
chr19	52788295	52788349	E127	1
chr19	52788489	52788539	E091	1
chr19	52788812	52789247	E091	1
chr19	52789596	52789655	E080	1
chr19	52789699	52789789	E080	1
chr19	52793315	52793921	E084,E085,E086,E114,E127	5
chr19	52794031	52794071	E086	1
chr19	52794128	52794178	E114	1
chr19	52794275	52794342	E114	1
chr19	52794384	52794434	E091	1
chr19	52794592	52794646	E128	1
chr19	52795113	52795234	E021,E086	2
chr19	52795251	52795493	E008,E084,E114	3
chr19	52795533	52795590	E021,E114	2
chr19	52795611	52795681	E085,E097	2
chr19	52795732	52795821	E114	1
chr19	52795865	52796011	E114,E119	2
chr19	52796644	52796688	E097	1
chr19	52797205	52797325	E127	1
chr19	52797955	52798159	E091	1
chr19	52798249	52798299	E055	1
chr19	52798772	52798879	E021,E091,E097	3
chr19	52799650	52801622	E003,E004,E005,E006,E007,E008,E017,E021,E022,E028,E029,E032,E033,E034,E046,E050,E051,E055,E056,E057,E059,E080,E081,E082,E083,E084,E085,E086,E088,E089,E090,E091,E092,E093,E094,E097,E098,E100,E109,E114,E116,E117,E118,E119,E120,E121,E122,E123,E124,E125,E126,E127,E128	53
chr19	52802580	52802736	E034,E097,E116	3
chr19	52803245	52803325	E116	1
chr19	52803526	52803573	E097	1
chr19	52804107	52804195	E127	1
chr19	52804215	52804448	E004,E007,E032,E050,E088,E116,E124	7
chr19	52805186	52805236	E017	1
chr19	52805487	52805537	E114	1
chr19	52806283	52806337	E127	1
chr19	52806653	52806709	E127	1
chr19	52809236	52809345	E109	1
chr19	52810078	52810128	E051	1
chr19	52810271	52810345	E004	1
chr19	52810372	52810919	E003,E004,E005,E006,E007,E008,E017,E021,E022,E032,E033,E034,E050,E051,E055,E056,E057,E059,E080,E082,E083,E084,E085,E088,E089,E090,E091,E092,E093,E114,E116,E118,E120,E121,E123,E124,E125,E126,E128	39
chr19	52810958	52811072	E084,E114,E128	3
chr19	52811599	52811649	E114	1
chr19	52811714	52811768	E100	1
chr19	52812254	52812308	E127	1
chr19	52812685	52812818	E059,E125,E127	3
chr19	52814488	52814549	E127	1
chr19	52814852	52814913	E033	1
chr19	52816019	52816073	E127	1
chr19	52818972	52819022	E114	1
chr19	52819025	52819075	E085	1
chr19	52819119	52819200	E085,E114	2
chr19	52819895	52819953	E088	1
chr19	52819968	52820045	E050	1
chr19	52820065	52820146	E114	1
chr19	52820221	52820271	E114	1
chr19	52821905	52821994	E057,E085	2
chr19	52822119	52822199	E057	1
chr19	52822477	52822517	E086	1
chr19	52822573	52822704	E005,E050,E097,E114	4
chr19	52822786	52822866	E116	1
chr19	52823341	52823391	E021	1
chr19	52823802	52823852	E022	1
chr19	52824066	52824159	E003,E022	2
chr19	52824651	52824717	E033	1
chr19	52824805	52824874	E127	1
chr19	52824989	52825048	E084,E085	2
chr19	52825623	52825673	E114	1
chr19	52825746	52825875	E022,E034,E114	3
chr19	52826336	52826418	E006,E088	2
chr19	52826591	52826671	E119	1
chr19	52826815	52826915	E057	1
chr19	52827059	52827152	E088,E114	2
chr19	52827187	52827317	E114,E123	2
chr19	52827764	52827814	E022	1
chr19	52828747	52828797	E114	1
chr19	52828981	52829031	E093	1
chr19	52829631	52829882	E003,E004,E008,E022,E050,E085,E088,E114	8
chr19	52830203	52830269	E085	1
chr19	52830362	52830418	E056	1
chr19	52830667	52830807	E032,E086,E114	3
chr19	52831153	52831230	E022	1
chr19	52831239	52831356	E021	1
chr19	52831380	52831474	E123	1
chr19	52831691	52831741	E084	1
chr19	52833004	52833054	E021	1
chr19	52834300	52834350	E021	1
chr19	52834730	52834951	E004,E017,E021,E057,E114,E122	6
chr19	52835027	52835347	E004,E005,E006,E021,E028,E032,E050,E051,E055,E056,E057,E059,E080,E083,E084,E085,E088,E093,E114,E121	20
chr19	52835952	52836012	E022	1
chr19	52837184	52837234	E055	1
chr19	52838645	52838695	E093	1
chr19	52838751	52838833	E032,E091	2
chr19	52838979	52839029	E017	1
chr19	52839095	52840579	E003,E004,E005,E006,E007,E008,E017,E021,E022,E028,E029,E032,E033,E034,E046,E050,E051,E055,E056,E057,E059,E080,E081,E082,E083,E084,E085,E086,E088,E089,E090,E091,E092,E093,E094,E097,E098,E100,E109,E116,E118,E119,E120,E121,E122,E124,E125,E126,E127,E128	50
chr19	52840893	52840933	E034	1
chr19	52841057	52841259	E033,E089,E093,E126	4
chr19	52841323	52841430	E046,E086	2
chr19	52841714	52841811	E093,E100	2
chr19	52842063	52842113	E084	1
chr19	52842254	52842798	E004,E021,E022,E084,E085	5
chr19	52843355	52843415	E125	1
chr19	52843575	52843650	E021	1
chr19	52844312	52844362	E091	1
chr19	52845409	52845470	E021	1
chr19	52846560	52846652	E007,E083	2
chr19	52846653	52846703	E022	1
chr19	52846729	52847803	E003,E004,E005,E007,E008,E017,E021,E022,E029,E032,E033,E034,E046,E050,E051,E055,E056,E080,E081,E082,E083,E085,E086,E088,E089,E090,E091,E092,E093,E097,E098,E100,E109,E114,E116,E117,E118,E120,E121,E122,E123,E124,E125,E126,E127	45
chr19	52848442	52848492	E121	1
chr19	52848502	52848682	E004,E021,E032,E057,E085,E114,E121	7
chr19	52850226	52850425	E006,E091	2
chr19	52851025	52851222	E120,E121	2
chr19	52852110	52852181	E127	1
chr19	52852639	52852703	E091	1
chr19	52852872	52852912	E086	1
chr19	52854086	52854136	E021	1
chr19	52854779	52855347	E003,E004,E005,E007,E008,E021,E022,E050,E083,E086,E091,E114,E121	13
chr19	52855750	52855800	E022	1
chr19	52855929	52855999	E007	1
chr19	52856460	52856546	E118	1
chr19	52858311	52858361	E051	1
chr19	52858365	52858462	E059	1
chr19	52859143	52859193	E121	1
chr19	52859542	52859622	E057	1
chr19	52860985	52861035	E114	1
chr19	52861165	52861235	E097	1
chr19	52862038	52862099	E127	1
chr19	52862852	52862902	E093	1
chr19	52863649	52863699	E021	1
chr19	52863956	52864062	E017,E055,E056,E126	4
chr19	52864987	52865037	E051	1
chr19	52869291	52869460	E004,E021	2
chr19	52869744	52869794	E114	1
chr19	52869866	52870008	E004,E114	2
chr19	52870562	52870612	E021	1
chr19	52870793	52870843	E017	1
chr19	52871566	52871626	E051	1
chr19	52872089	52872204	E086,E092,E100	3
chr19	52872660	52874392	E003,E004,E005,E006,E007,E017,E021,E022,E028,E029,E032,E033,E034,E046,E050,E051,E055,E056,E057,E059,E080,E081,E082,E083,E084,E085,E086,E088,E089,E090,E091,E092,E093,E094,E097,E098,E100,E109,E114,E116,E118,E119,E120,E121,E122,E124,E125,E126,E127,E128	50
chr19	52874426	52874476	E121	1
chr19	52876508	52876599	E034,E116	2
chr19	52876804	52876864	E085	1
chr19	52877615	52877665	E114	1
chr19	52879744	52879784	E086	1
chr19	52880753	52880828	E022,E127	2
chr19	52881158	52881212	E127	1
chr19	52881365	52881425	E005	1
chr19	52881439	52881523	E114	1
chr19	52881989	52882074	E119	1
chr19	52882780	52882837	E086	1
chr19	52883610	52883660	E082	1
chr19	52885731	52885781	E085	1
chr19	52885814	52885944	E004,E088,E097	3
chr19	52887565	52887696	E122	1
chr19	52888026	52888100	E050,E114	2
chr19	52888179	52888259	E057	1
chr19	52888314	52888364	E121	1
chr19	52888416	52888582	E085,E119	2
chr19	52888605	52888730	E114	1
chr19	52890506	52890635	E088	1
chr19	52892155	52892205	E021	1
chr19	52892867	52892917	E021	1
chr19	52892957	52893007	E022	1
chr19	52893050	52893127	E046	1
chr19	52893412	52893596	E021,E022,E118	3
chr19	52893623	52893673	E021	1
chr19	52894211	52894261	E022	1
chr19	52894462	52894629	E003,E021,E022,E091	4
chr19	52895010	52895070	E003	1
chr19	52896134	52896184	E022	1
chr19	52898622	52898784	E046,E083,E127,E128	4
chr19	52898798	52898946	E032,E084,E127	3
chr19	52899012	52899102	E017,E051	2
chr19	52899860	52899910	E032	1
chr19	52900168	52900255	E090	1
chr19	52900424	52901768	E003,E004,E005,E006,E007,E017,E021,E022,E028,E029,E032,E033,E034,E046,E050,E051,E055,E056,E057,E059,E080,E081,E082,E083,E084,E085,E086,E088,E089,E090,E091,E092,E093,E094,E097,E098,E100,E109,E114,E116,E118,E119,E120,E121,E122,E123,E124,E125,E126,E127,E128	51
chr19	52901993	52902113	E033,E088,E097,E116	4
chr19	52902187	52902227	E086	1
chr19	52902250	52902314	E124	1
chr19	52902629	52902696	E086	1
chr19	52903744	52903834	E127	1
chr19	52903849	52903899	E114	1
chr19	52904074	52904124	E032	1
chr19	52905565	52905615	E022	1
chr19	52906334	52906384	E085	1
chr19	52906816	52906866	E093	1
chr19	52907367	52907427	E125	1
chr19	52912208	52912258	E085	1
chr19	52913234	52913506	E091	1
chr19	52913568	52914386	E005,E050,E082,E091	4
chr19	52914617	52914671	E098	1
chr19	52916428	52916512	E091	1
chr19	52917293	52917343	E017	1
chr19	52917894	52918059	E017,E021,E123	3
chr19	52918672	52919295	E091,E093,E114,E127	4
chr19	52919324	52919374	E021	1
chr19	52919465	52919551	E109	1
chr19	52920045	52920095	E051	1
chr19	52921693	52921743	E021	1
chr19	52921933	52921996	E007	1
chr19	52923479	52923587	E055,E056,E120,E121,E128	5
chr19	52923649	52923703	E098	1
chr19	52923859	52923941	E017,E083,E098	3
chr19	52924548	52924696	E004,E091	2
chr19	52928083	52928133	E121	1
chr19	52929382	52929432	E022	1
chr19	52931230	52931303	E022	1
chr19	52932511	52932561	E091	1
chr19	52934777	52934883	E021,E056	2
chr19	52935560	52935640	E119	1
chr19	52938133	52938187	E127	1
chr19	52940507	52940567	E125	1
chr19	52941764	52941814	E022	1
chr19	52944270	52944320	E022	1
chr19	52945467	52945517	E022	1
chr19	52947853	52947932	E022	1
chr19	52949384	52949434	E007	1
chr19	52951307	52951357	E021	1
chr19	52953969	52954019	E091	1
chr19	52954656	52954742	E083,E086	2
chr19	52954815	52954900	E050	1
chr19	52956265	52956315	E021	1
chr19	52956319	52957294	E003,E004,E005,E006,E007,E017,E021,E022,E028,E029,E032,E033,E034,E046,E050,E051,E055,E056,E057,E059,E080,E081,E082,E083,E084,E085,E086,E088,E089,E090,E091,E092,E093,E094,E097,E098,E100,E109,E119,E120,E121,E122,E124,E125,E126,E127,E128	47
chr19	52957352	52957439	E059	1
chr19	52957538	52957579	E086	1
chr19	52957612	52957662	E091	1
chr19	52957693	52957799	E125,E127	2
chr19	52957928	52957981	E007,E022	2
chr19	52958306	52958356	E022	1
chr19	52959926	52959976	E091	1
chr19	52961037	52961314	E005,E091,E114,E121	4
chr19	52961533	52961583	E085	1
chr19	52961600	52961670	E118	1
chr19	52962517	52962625	E085	1
chr19	52962755	52962839	E082	1
chr19	52964255	52964309	E046	1
chr19	52965364	52965414	E022	1
chr19	52966179	52966273	E034,E119	2
chr19	52967614	52967664	E021	1
chr19	52967984	52968053	E021,E084	2
chr19	52968146	52968701	E003,E004,E005,E007,E008,E021,E022,E091,E114,E123	10
chr19	52968705	52968887	E004,E005,E021,E022	4
chr19	52969491	52969652	E004,E005,E091	3
chr19	52970161	52970211	E021	1
chr19	52970481	52970555	E021	1
chr19	52971992	52972069	E021	1
chr19	52973491	52973541	E114	1
chr19	52976707	52976789	E003,E088	2
chr19	52976905	52976980	E084,E114	2
chr19	52977032	52977466	E004,E006,E007,E021,E085,E093,E114,E120,E121,E125	10
chr19	52977955	52978236	E004,E008,E021,E032,E085,E114,E119	7
chr19	52979950	52980000	E021	1
chr19	52981041	52981101	E003	1
chr19	52982655	52982732	E021	1
chr19	52984665	52984715	E114	1
chr19	52987161	52987377	E004,E022	2
chr19	52987494	52987870	E004,E021,E022	3
chr19	52988148	52988198	E022	1
chr19	52988364	52988555	E003,E004,E021,E022	4
chr19	52988655	52989480	E003,E004,E005,E021,E022,E050,E086,E088,E091	9
chr19	52989745	52989866	E004,E086,E091	3
chr19	52990297	52990347	E021	1
chr19	52990488	52990538	E022	1
chr19	52990734	52990793	E022	1
chr19	52991248	52991326	E021	1
chr19	52992163	52992219	E091	1
chr19	52992393	52992443	E017	1
chr19	52992612	52992662	E021	1
chr19	52993575	52993625	E046	1
chr19	52993788	52993838	E022	1
chr19	52994745	52994795	E021	1
chr19	52995264	52995375	E003,E021	2
chr19	52995449	52996786	E003,E004,E005,E006,E007,E008,E021,E022,E032,E034,E046,E050,E051,E055,E056,E057,E080,E081,E083,E084,E085,E086,E088,E089,E090,E091,E092,E093,E100,E109,E116,E118,E126	33
chr19	52996913	52997026	E003,E021,E022	3
chr19	52997366	52997426	E021	1
chr19	52997880	52998040	E056,E057,E091,E117,E120,E121	6
chr19	52998723	52998785	E082	1
chr19	53000030	53000080	E007	1
chr19	53000891	53000945	E127	1
chr19	53001266	53001376	E091	1
chr19	53001613	53002402	E005,E091	2
chr19	53002408	53002468	E022	1
chr19	53002638	53002688	E007	1
chr19	53003605	53003655	E022	1
chr19	53003802	53004079	E003,E007,E008,E021,E022	5
chr19	53004366	53004456	E004	1
chr19	53004728	53004829	E004,E021	2
chr19	53006232	53006324	E005	1
chr19	53007238	53007288	E114	1
chr19	53007570	53007620	E007	1
chr19	53009398	53009470	E093,E127	2
chr19	53010216	53010257	E086	1
chr19	53010941	53010991	E022	1
chr19	53011262	53011343	E022	1
chr19	53012863	53012916	E021	1
chr19	53014978	53015046	E032	1
chr19	53019561	53019760	E003,E004,E022	3
chr19	53020289	53020339	E046	1
chr19	53020599	53020661	E022	1
chr19	53021308	53021621	E003,E004,E021,E022,E092,E114	6
chr19	53021819	53021912	E021,E046,E093	3
chr19	53022008	53022255	E005,E007,E008,E046,E092,E097	6
chr19	53022511	53022615	E003,E004,E021,E084,E092	5
chr19	53022666	53022883	E021,E022,E084,E088,E092	5
chr19	53022990	53023093	E092	1
chr19	53023168	53023711	E004,E005,E007,E021,E022,E083,E084,E088,E090,E091,E092	11
chr19	53024310	53024360	E021	1
chr19	53024545	53024674	E022,E091	2
chr19	53024794	53025058	E021,E091	2
chr19	53025369	53025419	E021	1
chr19	53025491	53025622	E022,E091	2
chr19	53025754	53025794	E086	1
chr19	53025820	53026204	E003,E007,E008,E021,E022,E091	6
chr19	53027022	53027066	E097	1
chr19	53027162	53027340	E032,E086,E091	3
chr19	53027483	53028248	E021,E032,E086,E088,E091	5
chr19	53028268	53028308	E086	1
chr19	53028325	53028375	E091	1
chr19	53028463	53028513	E089	1
chr19	53028754	53028804	E089	1
chr19	53029515	53029700	E022,E033,E034,E091,E097,E100	6
chr19	53029976	53030086	E021,E050,E091	3
chr19	53030125	53032063	E003,E004,E005,E006,E007,E008,E017,E021,E022,E028,E029,E032,E033,E034,E046,E050,E051,E055,E056,E057,E059,E080,E081,E082,E083,E084,E085,E086,E088,E089,E090,E091,E092,E093,E094,E097,E098,E100,E109,E114,E116,E117,E118,E119,E120,E121,E122,E123,E124,E125,E126,E127,E128	53
chr19	53032346	53032440	E007,E091,E097	3
chr19	53032445	53032496	E032	1
chr19	53032568	53032688	E032,E125	2
chr19	53033493	53033591	E091	1
chr19	53034130	53034180	E022	1
chr19	53034444	53034519	E086	1
chr19	53035059	53035167	E091,E116	2
chr19	53036492	53036546	E127	1
chr19	53036713	53036753	E086	1
chr19	53036802	53037031	E091	1
chr19	53037124	53037538	E004,E005,E008,E022,E083,E086,E088,E091,E097,E098,E100,E116,E119,E120,E121,E124,E127	17
chr19	53037589	53037696	E083,E091	2
chr19	53038004	53038060	E091	1
chr19	53038279	53038329	E082	1
chr19	53038420	53038529	E007,E022,E032,E055,E081,E083,E090,E124	8
chr19	53038612	53040061	E003,E004,E005,E006,E007,E008,E017,E021,E022,E028,E029,E032,E033,E034,E046,E050,E051,E055,E056,E057,E059,E080,E081,E082,E083,E084,E085,E086,E088,E089,E090,E091,E092,E093,E094,E097,E098,E100,E109,E116,E118,E119,E120,E121,E122,E124,E125,E126,E127,E128	50
chr19	53040091	53040353	E032,E046,E116	3
chr19	53041901	53042072	E081,E082	2
chr19	53042139	53042743	E022,E029,E056,E100,E124	5
chr19	53042840	53042884	E097	1
chr19	53042938	53042992	E033	1
chr19	53043228	53043278	E022	1
chr19	53043319	53043382	E022	1
chr19	53044574	53044725	E056,E116,E128	3
chr19	53045002	53045094	E003,E021,E022,E033	4
chr19	53045381	53045465	E033	1
chr19	53045771	53045830	E046	1
chr19	53045930	53046096	E046,E082,E083,E093,E116,E122	6
chr19	53046172	53046823	E017,E029,E033,E034,E046,E050,E051,E056,E100,E109,E116,E122,E124	13
chr19	53046913	53046991	E046	1
chr19	53048279	53048329	E021	1
chr19	53048793	53048843	E083	1
chr19	53052269	53052386	E022	1
chr19	53052564	53052618	E127	1
chr19	53053358	53053438	E116	1
chr19	53055735	53055785	E017	1
chr19	53056395	53056467	E085	1
chr19	53057339	53057389	E084	1
chr19	53057618	53057698	E116	1
chr19	53057871	53058118	E004,E017,E114,E116,E119	5
chr19	53058892	53059045	E116	1
chr19	53059181	53059252	E021,E046	2
chr19	53059434	53059550	E033,E085	2
chr19	53060090	53060141	E091	1
chr19	53060450	53060812	E004,E021,E086,E091,E097,E109	6
chr19	53060825	53060865	E034	1
chr19	53060955	53061194	E021,E084,E085,E091	4
chr19	53061909	53061978	E022	1
chr19	53062052	53062340	E003,E004,E008,E021,E022,E050,E083,E100	8
chr19	53062406	53062788	E003,E004,E008,E021,E022	5
chr19	53062993	53063121	E004	1
chr19	53063392	53063579	E021,E022,E091	3
chr19	53063818	53064155	E091,E109	2
chr19	53064567	53064669	E021,E091	2
chr19	53064673	53065279	E091,E116	2
chr19	53065486	53065569	E021,E091	2
chr19	53065672	53065749	E091	1
chr19	53065996	53066046	E007	1
chr19	53066256	53066349	E021,E022	2
chr19	53067337	53067446	E081,E082,E127	3
chr19	53067461	53067602	E081,E082	2
chr19	53067730	53067780	E021	1
chr19	53068802	53068866	E022	1
chr19	53069278	53069328	E022	1
chr19	53069462	53069769	E003,E004,E008,E021,E022,E057,E091,E119	8
chr19	53069859	53070302	E003,E004,E005,E006,E008,E017,E021,E022,E028,E029,E055,E056,E057,E080,E084,E086,E091,E100,E109,E117,E119,E120,E121,E122,E123,E125,E126,E127,E128	29
chr19	53070346	53070498	E021,E022,E032	3
chr19	53070611	53070662	E022	1
chr19	53071012	53071600	E091,E093,E100	3
chr19	53071798	53071891	E021	1
chr19	53072660	53074247	E003,E004,E005,E006,E007,E008,E017,E021,E022,E028,E029,E032,E033,E034,E046,E050,E051,E055,E056,E057,E059,E080,E081,E082,E083,E084,E085,E086,E088,E089,E090,E091,E092,E093,E094,E097,E098,E100,E109,E114,E116,E117,E118,E119,E120,E121,E122,E123,E124,E125,E126,E127,E128	53
chr19	53074449	53074519	E021	1
chr19	53074930	53074980	E114	1
chr19	53075408	53075452	E097	1
chr19	53075640	53075690	E021	1
chr19	53075849	53075908	E034	1
chr19	53076357	53076407	E109	1
chr19	53076832	53076912	E116	1
chr19	53077440	53077580	E022,E109	2
chr19	53078141	53078221	E116	1
chr19	53080091	53080158	E017	1
chr19	53082342	53082392	E022	1
chr19	53083742	53083792	E021	1
chr19	53084064	53084170	E082,E086	2
chr19	53084548	53084598	E082	1
chr19	53085563	53085645	E127	1
chr19	53086888	53086958	E127	1
chr19	53087241	53087291	E022	1
chr19	53087368	53087418	E017	1
chr19	53087569	53087724	E007,E032,E055,E097	4
chr19	53088039	53088795	E008,E021,E022,E055,E080,E081,E082,E083,E084,E086,E088,E089,E090,E091,E092,E093,E097,E098,E100,E126	20
chr19	53088846	53088896	E092	1
chr19	53088967	53089231	E021,E088,E089,E091,E092,E097	6
chr19	53089425	53089479	E022	1
chr19	53090814	53090864	E007	1
chr19	53091679	53091729	E021	1
chr19	53092453	53092515	E021	1
chr19	53093794	53093848	E127	1
chr19	53094052	53094346	E003,E008,E021,E022,E034,E046,E056,E082,E083,E086,E088,E089,E091,E092,E118	15
chr19	53094347	53094397	E091	1
chr19	53095002	53095066	E022	1
chr19	53095262	53095342	E055	1
chr19	53095608	53095658	E046	1
chr19	53095696	53095918	E003,E021,E022,E034,E050,E085,E091,E121,E126	9
chr19	53097670	53097720	E021	1
chr19	53099053	53099103	E084	1
chr19	53099427	53099498	E127	1
chr19	53099784	53099834	E022	1
chr19	53099898	53099948	E022	1
chr19	53100093	53100143	E085	1
chr19	53100230	53100280	E089	1
chr19	53100898	53101079	E008,E021,E022,E084,E091	5
chr19	53101111	53101194	E005	1
chr19	53102096	53102203	E021,E022,E091	3
chr19	53102495	53102994	E003,E004,E005,E021,E022,E084,E085,E088,E091,E092,E094,E109	12
chr19	53103021	53103141	E033,E091	2
chr19	53103192	53103364	E021,E085,E086,E091	4
chr19	53103659	53103769	E100,E121	2
chr19	53103831	53105686	E003,E004,E005,E006,E007,E008,E017,E021,E022,E028,E029,E032,E033,E034,E046,E050,E051,E055,E056,E057,E059,E080,E081,E082,E083,E084,E085,E086,E088,E089,E090,E091,E092,E093,E094,E097,E098,E100,E109,E116,E117,E118,E119,E120,E121,E122,E123,E124,E125,E126,E127,E128	52
chr19	53105712	53105767	E086,E126	2
chr19	53106016	53106116	E017,E055,E086,E088,E089,E100,E126	7
chr19	53106207	53106476	E028,E055,E056,E057,E086,E088,E097,E119,E121,E125,E126,E127,E128	13
chr19	53107105	53107375	E017,E022,E055,E056,E088,E089,E090,E091,E094,E097,E098,E100,E120,E121,E126,E128	16
chr19	53107539	53107635	E097	1
chr19	53108076	53108158	E022,E034	2
chr19	53108168	53108220	E022	1
chr19	53108287	53108337	E034	1
chr19	53108806	53108856	E034,E093	2
chr19	53109033	53109073	E034	1
chr19	53109142	53109212	E114	1
chr19	53109459	53109560	E022,E033,E091	3
chr19	53109644	53109906	E008,E021,E033,E050,E080,E084,E085,E100,E123	9
chr19	53110042	53110092	E032	1
chr19	53110126	53110186	E046,E091	2
chr19	53110281	53110437	E116,E127	2
chr19	53110499	53110549	E084	1
chr19	53111868	53111912	E097	1
chr19	53112935	53113000	E021	1
chr19	53113155	53113199	E080	1
chr19	53113237	53113449	E022,E032,E123	3
chr19	53113847	53113910	E021	1
chr19	53114178	53114258	E059	1
chr19	53114383	53114433	E109	1
chr19	53116060	53116150	E116	1
chr19	53116456	53116506	E085	1
chr19	53117075	53117125	E022	1
chr19	53118931	53118995	E124	1
chr19	53120484	53120640	E116	1
chr19	53121033	53121083	E021	1
chr19	53121109	53121189	E123	1
chr19	53121231	53121285	E127	1
chr19	53121430	53121480	E086	1
chr19	53123621	53123690	E022	1
chr19	53123761	53124287	E005,E021,E022,E091,E123,E127	6
chr19	53124332	53124412	E123	1
chr19	53124645	53124695	E021	1
chr19	53124756	53124864	E032	1
chr19	53124881	53124931	E093	1
chr19	53125581	53125799	E003,E004,E005,E008,E021,E022,E083,E086,E089,E091,E092	11
chr19	53125861	53125911	E032	1
chr19	53125915	53126063	E086,E109	2
chr19	53126107	53126265	E086,E088,E121,E128	4
chr19	53126295	53126500	E091,E120,E121	3
chr19	53127470	53127510	E086	1
chr19	53127716	53127780	E086	1
chr19	53128684	53128791	E116	1
chr19	53128812	53128852	E034	1
chr19	53129542	53129596	E080	1
chr19	53129663	53129722	E080	1
chr19	53129856	53129906	E021	1
chr19	53130017	53130097	E123	1
chr19	53130158	53130613	E080,E084,E091,E123	4
chr19	53130798	53130877	E021,E091	2
chr19	53130964	53131014	E046	1
chr19	53131181	53131252	E004	1
chr19	53132082	53132132	E007	1
chr19	53136427	53136477	E022	1
chr19	53136759	53136858	E021	1
chr19	53138833	53138901	E050	1
chr19	53139045	53139350	E034,E086,E097,E125,E126	5
chr19	53139420	53139854	E006,E017,E034,E046,E056,E121,E125,E126,E127,E128	10
chr19	53139884	53139928	E097	1
chr19	53140003	53140043	E034	1
chr19	53140189	53140229	E086	1
chr19	53140478	53140585	E086,E092,E093	3
chr19	53140650	53140700	E021	1
chr19	53140705	53142487	E003,E004,E005,E006,E007,E008,E017,E021,E022,E028,E029,E032,E033,E034,E046,E050,E051,E055,E056,E057,E059,E080,E081,E082,E083,E084,E085,E086,E088,E089,E090,E091,E092,E093,E094,E097,E098,E100,E109,E116,E117,E118,E119,E120,E121,E122,E123,E124,E125,E126,E127,E128	52
chr19	53142574	53142657	E119	1
chr19	53143278	53143791	E004,E034,E084,E085,E086,E091	6
chr19	53143904	53144583	E003,E004,E005,E008,E017,E021,E022,E033,E055,E056,E084,E085,E086,E088,E090,E091,E093,E097,E119,E126	20
chr19	53145020	53145087	E021	1
chr19	53145256	53145418	E092,E119,E127	3
chr19	53145702	53145755	E021	1
chr19	53147170	53147210	E086	1
chr19	53147247	53147297	E007	1
chr19	53147340	53147390	E092	1
chr19	53147572	53147645	E091	1
chr19	53148296	53148353	E086,E097	2
chr19	53148468	53148518	E093	1
chr19	53148761	53148883	E119	1
chr19	53149561	53149654	E007	1
chr19	53149658	53149752	E091	1
chr19	53149855	53150470	E005,E017,E021,E029,E050,E051,E080,E082,E085,E086,E088,E091,E092,E114,E120,E122,E123,E124,E125,E126,E128	21
chr19	53151159	53151241	E121	1
chr19	53151250	53151359	E056,E120,E121,E128	4
chr19	53151420	53152335	E005,E006,E017,E021,E028,E033,E055,E056,E057,E080,E097,E119,E120,E121,E123,E125,E126,E127,E128	19
chr19	53152344	53152411	E022	1
chr19	53152441	53152491	E021	1
chr19	53154324	53154624	E059	1
chr19	53154853	53154893	E086	1
chr19	53155143	53155223	E123	1
chr19	53155272	53155524	E021,E091	2
chr19	53155912	53155962	E022	1
chr19	53156491	53156718	E028,E055,E091,E119,E125	5
chr19	53158360	53158410	E021	1
chr19	53159003	53159083	E119	1
chr19	53160049	53160099	E021	1
chr19	53160307	53160361	E100	1
chr19	53161733	53161834	E091	1
chr19	53161897	53162341	E003,E021,E022,E084,E085,E091,E092,E118,E127	9
chr19	53162380	53162611	E003,E004,E017,E021,E022,E100	6
chr19	53162613	53162673	E125	1
chr19	53163167	53163221	E120	1
chr19	53163402	53163755	E006,E017,E080,E083,E091,E121,E125	7
chr19	53163771	53163829	E109,E114	2
chr19	53164189	53164571	E004,E005,E006,E017,E032,E056,E057,E120,E121,E125,E127,E128	12
chr19	53164584	53164664	E123	1
chr19	53165186	53165265	E091	1
chr19	53165664	53165714	E091	1
chr19	53165818	53166359	E004,E005,E028,E055,E056,E057,E091,E119,E125,E127	10
chr19	53166610	53166758	E090,E126	2
chr19	53167201	53167283	E007,E086	2
chr19	53167361	53167411	E007	1
chr19	53167593	53167673	E123	1
chr19	53167704	53169199	E003,E006,E007,E008,E017,E021,E022,E028,E055,E056,E057,E080,E084,E086,E090,E091,E092,E094,E100,E117,E119,E120,E121,E123,E125,E126,E127,E128	28
chr19	53169723	53169773	E021	1
chr19	53169937	53170650	E006,E017,E088,E123,E127	5
chr19	53171359	53171576	E008,E021,E022,E091,E125	5
chr19	53171962	53172111	E021,E091	2
chr19	53172163	53172367	E008,E021,E022,E086	4
chr19	53172827	53172890	E092	1
chr19	53173136	53173818	E003,E004,E005,E021,E022,E028,E057,E084,E085,E091,E092,E094,E098,E116,E117,E119,E127	17
chr19	53173882	53173936	E127	1
chr19	53174101	53174322	E119	1
chr19	53175249	53175309	E021	1
chr19	53175733	53175783	E021,E022	2
chr19	53176105	53176195	E127	1
chr19	53176304	53176751	E005,E006,E017,E055,E056,E091,E121,E123,E126,E128	10
chr19	53176838	53176888	E021	1
chr19	53177289	53177587	E007,E034,E046,E050	4
chr19	53178215	53178255	E034	1
chr19	53178278	53178388	E080,E127	2
chr19	53178401	53178488	E085	1
chr19	53178508	53178798	E021,E080,E122,E123,E128	5
chr19	53181817	53181877	E080	1
chr19	53182249	53182516	E059	1
chr19	53182697	53182777	E057	1
chr19	53182823	53183174	E100,E123,E126,E127	4
chr19	53184165	53184215	E091	1
chr19	53184547	53184766	E084,E085,E118	3
chr19	53184997	53185047	E084	1
chr19	53185282	53185432	E055,E056,E120,E121,E126,E128	6
chr19	53185518	53185611	E055,E080	2
chr19	53186437	53186498	E127	1
chr19	53186787	53186837	E021	1
chr19	53187209	53187284	E021,E022	2
chr19	53187723	53187763	E086	1
chr19	53188480	53188560	E086,E091	2
chr19	53188601	53188692	E091	1
chr19	53188723	53188836	E091,E097	2
chr19	53189052	53189658	E006,E034,E085,E086,E088,E091,E092,E098,E119,E127	10
chr19	53189793	53189874	E091	1
chr19	53190000	53190133	E091	1
chr19	53190207	53190282	E022,E091	2
chr19	53190332	53190556	E005,E032,E091,E126	4
chr19	53190954	53191030	E080,E091	2
chr19	53191156	53191305	E082,E097,E127	3
chr19	53191905	53192237	E022,E055,E080,E083,E085,E091,E097,E122,E123	9
chr19	53192258	53192650	E006,E007,E028,E032,E033,E034,E046,E050,E051,E055,E056,E080,E082,E083,E084,E085,E088,E090,E091,E092,E097,E109,E118,E119,E122,E123,E124,E125	28
chr19	53192808	53192858	E088	1
chr19	53192892	53193058	E032,E055,E057,E059,E083,E084,E089,E090,E091,E092,E093,E097	12
chr19	53193115	53194848	E003,E004,E005,E006,E007,E008,E017,E021,E022,E028,E029,E032,E033,E034,E046,E050,E051,E055,E056,E057,E059,E080,E081,E082,E083,E084,E085,E086,E088,E089,E090,E091,E092,E093,E094,E097,E098,E100,E109,E116,E117,E118,E119,E120,E121,E122,E123,E124,E125,E126,E127,E128	52
chr19	53194892	53195345	E004,E005,E008,E032,E034,E051,E081,E082,E086,E089,E090,E116,E123	13
chr19	53195390	53196395	E022,E046,E050,E082,E098,E116,E123	7
chr19	53197044	53197094	E091	1
chr19	53197342	53197447	E091	1
chr19	53197487	53197573	E032,E091	2
chr19	53197626	53198748	E004,E005,E006,E022,E032,E033,E091,E097,E116	9
chr19	53199118	53199210	E022,E086	2
chr19	53199321	53199571	E004,E005,E008,E021,E022,E086,E091,E123	8
chr19	53199731	53199808	E003,E022	2
chr19	53201442	53201516	E091	1
chr19	53202834	53203054	E003,E008,E021,E022,E034,E046,E050,E051,E055,E056,E080,E082,E083,E086,E088,E089,E091,E092,E093,E098,E126	21
chr19	53203114	53203175	E022	1
chr19	53203176	53203226	E091	1
chr19	53203653	53203703	E022	1
chr19	53203956	53204241	E004,E005,E021,E085,E118	5
chr19	53204569	53204619	E021	1
chr19	53205776	53205872	E091	1
chr19	53206012	53206125	E092,E118	2
chr19	53206277	53206327	E114	1
chr19	53206564	53206608	E080	1
chr19	53208016	53208135	E022,E119	2
chr19	53208737	53208787	E114	1
chr19	53209030	53209106	E114	1
chr19	53209381	53209525	E091,E116	2
chr19	53210210	53210296	E050	1
chr19	53210604	53210658	E033	1
chr19	53214947	53215022	E118	1
chr19	53215123	53215275	E021,E118	2
chr19	53217043	53217093	E091	1
chr19	53217183	53217233	E021	1
chr19	53217447	53217501	E094	1
chr19	53218297	53218337	E086	1
chr19	53218753	53218827	E055,E056	2
chr19	53218945	53219075	E046,E056	2
chr19	53219117	53219563	E003,E004,E005,E006,E008,E017,E021,E022,E028,E034,E046,E050,E051,E055,E056,E057,E086,E116,E122,E125,E127,E128	22
chr19	53219594	53220168	E003,E004,E007,E008,E021,E022,E032,E046	8
chr19	53220261	53220602	E003,E004,E008,E021,E081	5
chr19	53220714	53220791	E021,E089	2
chr19	53220977	53221027	E114	1
chr19	53222556	53222737	E051,E100,E124	3
chr19	53223251	53223378	E086,E088	2
chr19	53223487	53223537	E022	1
chr19	53224061	53224155	E004,E022	2
chr19	53224345	53224385	E086	1
chr19	53225040	53225120	E119	1
chr19	53225122	53225218	E004,E017,E021,E034,E091	5
chr19	53225434	53226173	E005,E006,E017,E021,E028,E055,E056,E057,E059,E080,E086,E091,E100,E114,E117,E119,E120,E121,E122,E123,E125,E126,E127,E128	24
chr19	53226367	53226440	E006	1
chr19	53226886	53227894	E004,E005,E006,E055,E080,E083,E084,E085,E086,E088,E091,E092,E118,E122,E123	15
chr19	53228127	53229299	E004,E006,E021,E084,E085,E086,E092,E118,E123,E127	10
chr19	53229422	53229550	E021,E091,E100,E123	4
chr19	53229763	53229813	E091	1
chr19	53230003	53230053	E114	1
chr19	53230100	53230150	E084	1
chr19	53230573	53230627	E127	1
chr19	53230767	53230846	E091	1
chr19	53230912	53231130	E005,E021,E022,E088,E091	5
chr19	53231337	53231570	E007,E022,E086,E091	4
chr19	53231919	53231959	E086	1
chr19	53232230	53232284	E127	1
chr19	53232295	53232360	E091	1
chr19	53232514	53232726	E022,E086,E091	3
chr19	53232790	53233252	E091,E123	2
chr19	53233363	53233413	E091	1
chr19	53233753	53233803	E022	1
chr19	53234039	53234107	E034	1
chr19	53234176	53234240	E124	1
chr19	53234392	53234432	E086	1
chr19	53234614	53234727	E091	1
chr19	53235872	53235940	E100	1
chr19	53236098	53236170	E100	1
chr19	53236505	53236631	E084,E086,E091	3
chr19	53236725	53236775	E051	1
chr19	53237208	53237270	E006,E007	2
chr19	53237297	53238873	E003,E004,E005,E006,E007,E008,E017,E021,E022,E028,E029,E032,E033,E034,E046,E050,E051,E055,E056,E057,E059,E080,E081,E082,E083,E084,E085,E086,E088,E089,E090,E091,E092,E093,E094,E097,E098,E100,E109,E114,E116,E117,E118,E119,E120,E121,E122,E123,E124,E125,E126,E127,E128	53
chr19	53238939	53239477	E003,E004,E005,E006,E007,E008,E021,E022,E028,E034,E046,E050,E051,E055,E056,E080,E081,E082,E083,E084,E085,E086,E088,E089,E090,E091,E092,E094,E097,E098,E100,E109,E118,E119,E120,E121,E122,E125,E128	39
chr19	53239653	53239703	E022	1
chr19	53239733	53239939	E086,E091,E097	3
chr19	53240248	53240347	E021,E091	2
chr19	53240699	53240783	E091	1
chr19	53240824	53240875	E034,E091	2
chr19	53241065	53241150	E091	1
chr19	53241197	53241855	E005,E028,E057,E086,E088,E091,E098,E100,E119,E127	10
chr19	53241914	53241954	E086	1
chr19	53242055	53242233	E091	1
chr19	53242335	53242375	E034	1
chr19	53242803	53243153	E003,E008,E021,E022,E086,E091	6
chr19	53243157	53243232	E033	1
chr19	53243467	53243533	E086	1
chr19	53243944	53244009	E004	1
chr19	53244047	53244097	E084	1
chr19	53244236	53244279	E086	1
chr19	53244463	53245048	E004,E022,E083,E091	4
chr19	53245079	53245905	E004,E005,E007,E021,E034,E083,E086,E091,E123	9
chr19	53245930	53246240	E034,E046,E050,E051,E055,E091,E093,E123,E128	9
chr19	53246244	53246353	E021,E022,E091,E093	4
chr19	53246369	53246461	E004	1
chr19	53246478	53246657	E021,E022,E046,E091	4
chr19	53246793	53246843	E022	1
chr19	53247194	53247325	E046,E114	2
chr19	53248506	53248556	E007	1
chr19	53248856	53248969	E046	1
chr19	53249095	53249516	E004,E034,E046,E055,E056,E093,E094	7
chr19	53249545	53249693	E033,E034,E046	3
chr19	53250007	53250135	E034,E046	2
chr19	53251545	53252210	E003,E004,E005,E006,E007,E008,E017,E021,E022,E028,E029,E032,E033,E034,E046,E050,E051,E055,E056,E080,E081,E082,E083,E084,E085,E086,E088,E089,E090,E091,E092,E093,E094,E097,E098,E100,E109,E116,E119,E120,E121,E122,E123,E124,E125,E126,E127,E128	48
chr19	53252211	53252358	E008	1
chr19	53252593	53252633	E086	1
chr19	53252634	53252746	E004,E032	2
chr19	53253021	53253597	E032,E050,E051,E080,E082,E091,E123	7
chr19	53253724	53253830	E005,E080	2
chr19	53254157	53254207	E022	1
chr19	53254604	53254654	E021	1
chr19	53255004	53255064	E005	1
chr19	53257004	53257101	E122	1
chr19	53258305	53258365	E125	1
chr19	53258555	53258670	E021,E022,E086	3
chr19	53259607	53259669	E004	1
chr19	53259707	53260177	E004,E021,E022	3
chr19	53260193	53260270	E003	1
chr19	53260797	53260869	E022	1
chr19	53260897	53261038	E004,E021	2
chr19	53261498	53261885	E004,E021,E022,E050,E088,E123	6
chr19	53263416	53263571	E084,E091	2
chr19	53264056	53264116	E004	1
chr19	53265029	53265423	E004,E021,E022,E091	4
chr19	53265889	53265933	E080	1
chr19	53265981	53266210	E032,E086,E091	3
chr19	53266433	53266498	E091,E093	2
chr19	53266560	53266612	E091	1
chr19	53266824	53267124	E005,E022,E088,E091,E119	5
chr19	53267134	53267238	E091	1
chr19	53267665	53267763	E004,E091	2
chr19	53268183	53268379	E004,E021,E022	3
chr19	53269694	53269806	E084	1
chr19	53271145	53271195	E051	1
chr19	53272320	53272370	E055	1
chr19	53273448	53273498	E022	1
chr19	53273948	53273998	E032	1
chr19	53275981	53276035	E022,E080	2
chr19	53276696	53276875	E017	1
chr19	53277696	53277766	E118	1
chr19	53280940	53280991	E007	1
chr19	53281292	53281418	E046	1
chr19	53281671	53282003	E017,E046,E091,E127	4
chr19	53282092	53282543	E017,E034,E046,E050,E051,E055,E056,E093,E116	9
chr19	53282808	53282926	E046	1
chr19	53283472	53283569	E046	1
chr19	53283624	53283674	E021	1
chr19	53283800	53283952	E046,E116	2
chr19	53284637	53285242	E022,E091,E114,E116	4
chr19	53285957	53285997	E086	1
chr19	53286290	53286388	E017,E056,E091,E120,E121	5
chr19	53286745	53286817	E091	1
chr19	53286885	53286935	E091	1
chr19	53287227	53287277	E091	1
chr19	53287691	53287785	E121,E127	2
chr19	53287962	53288002	E034	1
chr19	53288143	53288203	E006	1
chr19	53288476	53288608	E046,E085	2
chr19	53288925	53288998	E084	1
chr19	53289148	53289255	E032,E085	2
chr19	53289293	53290666	E003,E004,E005,E006,E007,E008,E017,E021,E022,E028,E029,E032,E033,E034,E046,E050,E051,E055,E056,E057,E059,E080,E081,E082,E083,E084,E085,E086,E088,E089,E090,E091,E092,E093,E094,E097,E098,E100,E109,E116,E117,E118,E119,E120,E121,E122,E123,E124,E125,E126,E127,E128	52
chr19	53290717	53290891	E003,E004,E006,E008,E021,E022,E028,E034,E046,E050,E055,E056,E057,E086,E088,E091,E092,E097,E098,E119,E126,E127	22
chr19	53291239	53291485	E007,E032,E091,E124	4
chr19	53291626	53291680	E046	1
chr19	53291766	53291879	E046	1
chr19	53292242	53292360	E021,E125	2
chr19	53292380	53292654	E004,E022	2
chr19	53292774	53292947	E004,E007,E022,E091	4
chr19	53293170	53293231	E004	1
chr19	53293435	53293568	E004,E021,E022,E091	4
chr19	53294769	53294963	E017,E046,E055,E056,E122,E123	6
chr19	53296549	53296645	E003	1
chr19	53297186	53297263	E056	1
chr19	53297420	53297470	E022	1
chr19	53297619	53297787	E022,E057,E091,E127	4
chr19	53298411	53298495	E021,E057	2
chr19	53298948	53299043	E021,E022	2
chr19	53299221	53299315	E022	1
chr19	53299343	53299509	E021	1
chr19	53300296	53300340	E097	1
chr19	53301566	53301707	E021,E128	2
chr19	53301716	53301756	E086	1
chr19	53301864	53301924	E006	1
chr19	53301978	53302066	E006	1
chr19	53302293	53302353	E004	1
chr19	53302647	53302697	E017	1
chr19	53303662	53303754	E004,E059	2
chr19	53304872	53304926	E127	1
chr19	53306968	53307018	E022	1
chr19	53307570	53307621	E021,E082	2
chr19	53311466	53311506	E086	1
chr19	53312825	53312875	E021	1
chr19	53312937	53312987	E022	1
chr19	53313275	53313340	E100	1
chr19	53313503	53313563	E003	1
chr19	53313722	53313772	E022	1
chr19	53316417	53316463	E080	1
chr19	53316573	53316690	E050,E100	2
chr19	53316967	53317017	E021	1
chr19	53317387	53317454	E022	1
chr19	53318138	53318203	E097,E127	2
chr19	53318627	53318677	E022	1
chr19	53319271	53319321	E114	1
chr19	53319944	53319994	E021	1
chr19	53320671	53320724	E055	1
chr19	53321004	53321152	E028,E116	2
chr19	53322101	53322215	E098,E123	2
chr19	53322263	53322313	E046	1
chr19	53323704	53323786	E034,E098	2
chr19	53324133	53324395	E006,E008,E017,E021,E022,E028,E032,E034,E046,E050,E055,E056,E059,E083,E084,E085,E088,E089,E090,E091,E092,E093,E094,E097,E098,E100,E109,E116,E118,E119,E120,E121,E124,E125,E126,E128	36
chr19	53324435	53325304	E003,E004,E005,E006,E007,E008,E017,E021,E022,E028,E029,E032,E033,E034,E046,E050,E051,E055,E056,E057,E059,E080,E081,E082,E083,E084,E085,E086,E088,E089,E090,E091,E092,E093,E094,E097,E098,E100,E109,E116,E118,E119,E120,E121,E122,E123,E124,E125,E126,E127,E128	51
chr19	53325467	53325511	E080	1
chr19	53325560	53325630	E118	1
chr19	53325816	53326043	E004,E046	2
chr19	53326160	53326210	E022	1
chr19	53327638	53327729	E118	1
chr19	53327733	53327793	E003	1
chr19	53328311	53328480	E003,E004,E021,E091,E114	5
chr19	53328482	53328532	E091	1
chr19	53328671	53328711	E086	1
chr19	53329162	53329260	E022,E091	2
chr19	53330442	53330482	E086	1
chr19	53331573	53331623	E091	1
chr19	53331652	53331722	E021	1
chr19	53331967	53332018	E097	1
chr19	53332146	53332196	E022	1
chr19	53332231	53332271	E086	1
chr19	53332925	53333167	E091	1
chr19	53333211	53333544	E091,E125	2
chr19	53334397	53334437	E034	1
chr19	53335354	53335418	E124	1
chr19	53336444	53336504	E046	1
chr19	53336577	53336751	E046	1
chr19	53336856	53337250	E034,E046,E056	3
chr19	53337260	53337314	E033	1
chr19	53337655	53337771	E022	1
chr19	53337812	53337866	E056	1
chr19	53339566	53339652	E084	1
chr19	53339721	53339791	E118	1
chr19	53340567	53340621	E022	1
chr19	53340884	53340985	E017,E021	2
chr19	53341283	53341333	E021	1
chr19	53343518	53343608	E116	1
chr19	53343690	53343779	E022,E084	2
chr19	53344403	53344562	E004,E007,E057	3
chr19	53344804	53344858	E127	1
chr19	53345594	53345644	E032	1
chr19	53345989	53346039	E091	1
chr19	53346217	53346349	E021,E022	2
chr19	53347411	53347461	E022	1
chr19	53347791	53347841	E055	1
chr19	53348120	53348170	E021	1
chr19	53349504	53349717	E006,E022,E125	3
chr19	53349852	53349902	E022	1
chr19	53350113	53350239	E005	1
chr19	53350674	53351032	E004,E005,E007	3
chr19	53351575	53351671	E021,E093	2
chr19	53352071	53352168	E116	1
chr19	53353063	53353184	E116	1
chr19	53353500	53353581	E085,E127	2
chr19	53357411	53357496	E034,E114	2
chr19	53358167	53358217	E022	1
chr19	53358359	53358612	E091	1
chr19	53359002	53359132	E091,E100,E116	3
chr19	53359195	53359316	E091	1
chr19	53359395	53359494	E080,E091	2
chr19	53360117	53360340	E003,E004,E006,E007,E017,E032,E050,E051,E055,E056,E080,E084,E088,E089,E090,E091,E097,E100,E109,E120,E121,E125,E126	23
chr19	53360430	53361532	E003,E004,E005,E006,E007,E008,E017,E021,E022,E028,E029,E032,E033,E034,E046,E050,E051,E055,E056,E057,E059,E080,E081,E082,E083,E084,E085,E086,E088,E089,E090,E091,E092,E093,E094,E097,E098,E100,E109,E114,E116,E117,E118,E119,E120,E121,E122,E123,E124,E125,E126,E127,E128	53
chr19	53361567	53361617	E082	1
chr19	53361684	53361946	E034,E081,E086,E091	4
chr19	53362525	53362605	E116	1
chr19	53362793	53362833	E086	1
chr19	53362856	53362910	E100	1
chr19	53362917	53363066	E022,E091	2
chr19	53363081	53363258	E091	1
chr19	53363301	53363368	E091	1
chr19	53363444	53364273	E003,E005,E006,E017,E028,E055,E056,E057,E091,E117,E119,E120,E123,E124,E125,E126,E127,E128	18
chr19	53364331	53364406	E056,E097	2
chr19	53365404	53365502	E032	1
chr19	53365819	53365882	E127	1
chr19	53366224	53366332	E005	1
chr19	53367294	53367344	E091	1
chr19	53368449	53368506	E091	1
chr19	53369551	53369727	E086,E093	2
chr19	53370906	53371021	E091	1
chr19	53371155	53371399	E007,E091	2
chr19	53371445	53371755	E005,E091	2
chr19	53371859	53372021	E091	1
chr19	53374450	53374500	E022	1
chr19	53374617	53375029	E091	1
chr19	53375663	53375713	E021	1
chr19	53376050	53376243	E004,E034	2
chr19	53376363	53376549	E004,E091,E123	3
chr19	53376591	53376641	E022	1
chr19	53377373	53377433	E003	1
chr19	53377706	53377756	E007	1
chr19	53377840	53377890	E021	1
chr19	53377911	53377961	E022	1
chr19	53378141	53378191	E021	1
chr19	53378378	53378458	E123	1
chr19	53378840	53378890	E007	1
chr19	53378894	53378985	E022	1
chr19	53380108	53380158	E021	1
chr19	53380162	53380218	E022	1
chr19	53380465	53380566	E003,E021	2
chr19	53380786	53380884	E097	1
chr19	53380919	53381039	E082	1
chr19	53381252	53381302	E082	1
chr19	53381380	53381457	E081,E082,E086,E114	4
chr19	53382505	53382554	E034,E086	2
chr19	53383668	53383761	E021	1
chr19	53384406	53384520	E004	1
chr19	53384973	53385023	E021	1
chr19	53385686	53385736	E082	1
chr19	53386098	53386163	E021,E022	2
chr19	53386651	53386695	E097	1
chr19	53387318	53387368	E022	1
chr19	53389249	53389323	E097	1
chr19	53389743	53389793	E021	1
chr19	53389824	53389864	E034	1
chr19	53392492	53392654	E004,E021,E091,E128	4
chr19	53393144	53393784	E004,E005,E021,E091	4
chr19	53393825	53393914	E091	1
chr19	53394512	53394951	E091,E123	2
chr19	53395129	53395182	E032	1
chr19	53397013	53397063	E091	1
chr19	53397514	53397609	E021,E091	2
chr19	53397674	53397867	E091	1
chr19	53398802	53398855	E017	1
chr19	53399301	53399540	E003,E004,E022,E034,E091,E097,E123	7
chr19	53399677	53402094	E003,E004,E005,E006,E007,E008,E017,E021,E022,E028,E029,E032,E033,E034,E046,E050,E051,E055,E056,E057,E059,E080,E081,E082,E083,E084,E085,E086,E088,E089,E090,E091,E092,E093,E094,E097,E098,E100,E109,E116,E117,E119,E120,E121,E122,E123,E124,E125,E126,E127,E128	51
chr19	53402512	53402587	E091	1
chr19	53402656	53402706	E022	1
chr19	53402846	53402886	E034	1
chr19	53403231	53403328	E086	1
chr19	53403517	53403582	E091	1
chr19	53403683	53403939	E091	1
chr19	53404045	53404095	E091	1
chr19	53404531	53404581	E109	1
chr19	53404593	53404643	E022	1
chr19	53404914	53404997	E098	1
chr19	53405047	53405186	E080	1
chr19	53405231	53405574	E003,E007,E021,E022,E091	5
chr19	53406396	53406446	E032	1
chr19	53406639	53406779	E022,E091	2
chr19	53407226	53407313	E091	1
chr19	53407404	53407896	E004,E021,E032,E086,E088,E091,E118	7
chr19	53408009	53408141	E032,E033	2
chr19	53408431	53408578	E004	1
chr19	53408751	53408850	E004,E008	2
chr19	53408960	53409016	E046	1
chr19	53409272	53409322	E017	1
chr19	53411306	53411451	E086,E127	2
chr19	53412683	53412814	E033,E091	2
chr19	53413790	53413844	E127	1
chr19	53414040	53414272	E007,E123	2
chr19	53416426	53416486	E006	1
chr19	53416765	53416821	E021	1
chr19	53419030	53419084	E127	1
chr19	53419171	53419251	E116	1
chr19	53420068	53420118	E022	1
chr19	53420469	53420519	E022	1
chr19	53420880	53421121	E091	1
chr19	53421361	53421433	E022,E082,E086	3
chr19	53424296	53424393	E091,E127	2
chr19	53424724	53424775	E097	1
chr19	53424916	53424956	E034	1
chr19	53424961	53425098	E022,E124	2
chr19	53425406	53425456	E032	1
chr19	53425686	53425791	E100	1
chr19	53425793	53427876	E003,E004,E005,E006,E007,E008,E017,E021,E022,E028,E029,E032,E033,E034,E046,E050,E051,E055,E056,E057,E059,E080,E081,E082,E083,E084,E085,E086,E088,E089,E090,E091,E092,E093,E094,E097,E098,E100,E109,E116,E117,E118,E119,E120,E121,E122,E123,E124,E125,E126,E127,E128	52
chr19	53427990	53428163	E028,E029,E050,E055,E056,E057,E091,E092,E100,E118,E119,E120,E121,E124,E126,E127,E128	17
chr19	53428216	53428313	E021,E091	2
chr19	53428395	53428475	E123	1
chr19	53428672	53429023	E004,E022,E123	3
chr19	53430223	53430273	E021	1
chr19	53430850	53430985	E051,E091	2
chr19	53431090	53431169	E127	1
chr19	53431682	53431746	E021	1
chr19	53431892	53431984	E127	1
chr19	53432315	53432384	E097	1
chr19	53435366	53435416	E088	1
chr19	53435577	53435667	E021	1
chr19	53435767	53435824	E100	1
chr19	53436241	53436380	E005,E032,E086,E091	4
chr19	53436733	53436808	E050	1
chr19	53436898	53436971	E022,E051,E097	3
chr19	53437895	53438001	E022	1
chr19	53438071	53438246	E050,E080,E127	3
chr19	53438329	53438422	E017,E128	2
chr19	53438445	53438499	E127	1
chr19	53438668	53439223	E005,E006,E017,E029,E046,E050,E051,E055,E056,E085,E086,E091,E092,E094,E098,E100,E120,E121,E123,E124,E125,E128	22
chr19	53439267	53440842	E005,E008,E022,E029,E032,E034,E046,E050,E051,E083,E084,E085,E086,E088,E089,E091,E092,E093,E094,E098,E100,E109,E116,E118,E121,E123,E124,E127	28
chr19	53440957	53441184	E022,E127	2
chr19	53441601	53441746	E123,E127	2
chr19	53441856	53441952	E091	1
chr19	53442065	53442416	E005,E028,E050,E051,E055,E056,E057,E084,E085,E086,E088,E089,E091,E092,E094,E097,E098,E114,E116,E126,E127	21
chr19	53442527	53443120	E003,E032,E050,E091,E116,E127	6
chr19	53443123	53443163	E086	1
chr19	53443262	53443358	E091	1
chr19	53443568	53443629	E091	1
chr19	53443688	53443791	E050,E086,E090,E116	4
chr19	53443888	53444005	E085,E090,E116	3
chr19	53444153	53444223	E094	1
chr19	53444676	53444762	E032,E034	2
chr19	53444796	53444883	E091,E123	2
chr19	53444940	53446573	E003,E004,E005,E006,E007,E008,E017,E021,E022,E028,E029,E032,E033,E034,E046,E050,E051,E055,E056,E057,E059,E080,E081,E082,E083,E084,E085,E086,E088,E089,E090,E091,E092,E093,E094,E097,E098,E100,E109,E116,E117,E118,E119,E120,E121,E122,E123,E124,E125,E126,E127,E128	52
chr19	53446596	53446773	E005,E008,E021,E022,E034,E050,E091,E098	8
chr19	53446821	53446997	E021,E022,E032,E088,E091,E097	6
chr19	53447040	53447924	E003,E004,E005,E008,E021,E022,E028,E057,E086,E088,E091,E092,E094,E098,E118,E119,E127	17
chr19	53448056	53448812	E004,E005,E008,E021,E022,E032,E050,E055,E056,E057,E084,E085,E086,E088,E091,E092,E094,E097,E098,E118,E126,E128	22
chr19	53448949	53449042	E092	1
chr19	53449087	53449149	E092	1
chr19	53449182	53450672	E003,E004,E005,E007,E008,E017,E021,E022,E028,E050,E051,E055,E056,E080,E081,E082,E083,E084,E085,E086,E088,E089,E090,E091,E092,E093,E094,E098,E100,E109,E124,E125,E128	33
chr19	53450694	53450852	E091,E116,E125	3
chr19	53451198	53451805	E050,E055,E059,E085,E088,E091,E116,E125	8
chr19	53452880	53452957	E086	1
chr19	53453152	53453249	E116	1
chr19	53453687	53453737	E091	1
chr19	53455847	53455907	E003	1
chr19	53457122	53457187	E127	1
chr19	53457435	53457485	E093	1
chr19	53457672	53457777	E004,E021	2
chr19	53457946	53457996	E093	1
chr19	53458524	53458748	E004	1
chr19	53459155	53459197	E034	1
chr19	53459658	53459719	E114	1
chr19	53460368	53460418	E021	1
chr19	53460534	53460584	E021	1
chr19	53460784	53460867	E057,E119	2
chr19	53460909	53461467	E021,E022,E028,E050,E057,E093,E116,E119,E125,E127	10
chr19	53461767	53461807	E086	1
chr19	53462064	53462129	E086	1
chr19	53462651	53462727	E007	1
chr19	53462938	53463360	E017,E028,E055,E057,E081,E082,E090,E091,E093,E119	10
chr19	53463396	53463436	E034	1
chr19	53463447	53463632	E033,E091,E093,E125	4
chr19	53463701	53463741	E034	1
chr19	53463957	53464036	E051	1
chr19	53464089	53464139	E021	1
chr19	53464218	53464298	E123	1
chr19	53464380	53464436	E034	1
chr19	53464690	53464781	E085	1
chr19	53464881	53467196	E003,E004,E005,E006,E007,E008,E017,E021,E022,E028,E029,E032,E033,E034,E046,E050,E051,E055,E056,E057,E059,E080,E081,E082,E083,E084,E085,E086,E088,E089,E090,E091,E092,E093,E094,E097,E098,E100,E109,E116,E117,E118,E119,E120,E121,E122,E123,E124,E125,E126,E127,E128	52
chr19	53467245	53467332	E004	1
chr19	53467675	53467736	E097	1
chr19	53467890	53467940	E021	1
chr19	53468062	53468168	E100	1
chr19	53469527	53469577	E021	1
chr19	53472258	53472312	E033	1
chr19	53472646	53472715	E114	1
chr19	53473364	53473404	E034	1
chr19	53475034	53475098	E124	1
chr19	53475159	53475376	E091	1
chr19	53476625	53476675	E093	1
chr19	53476916	53476970	E022	1
chr19	53477304	53477354	E022	1
chr19	53477599	53477649	E021	1
chr19	53478003	53478343	E091	1
chr19	53479254	53479304	E007	1
chr19	53480044	53480150	E091	1
chr19	53480218	53480335	E022,E124,E127	3
chr19	53481709	53481794	E007,E055,E125	3
chr19	53482591	53482631	E086	1
chr19	53484701	53484913	E003,E008,E021,E022	4
chr19	53485322	53485424	E050,E051,E056	3
chr19	53485458	53485547	E022	1
chr19	53486437	53486749	E056,E091	2
chr19	53486815	53486915	E091	1
chr19	53487186	53487236	E022	1
chr19	53487994	53488140	E056,E057,E124	3
chr19	53488154	53488194	E086	1
chr19	53488229	53488534	E004,E005,E028,E057,E084,E092	6
chr19	53488568	53488618	E032	1
chr19	53489267	53489317	E091	1
chr19	53489456	53489630	E120,E121,E127	3
chr19	53490006	53490046	E086	1
chr19	53490497	53490822	E081,E082	2
chr19	53490914	53490982	E127	1
chr19	53491860	53492041	E022,E081,E082	3
chr19	53493439	53493489	E022	1
chr19	53494060	53495587	E003,E006,E008,E017,E022,E028,E029,E050,E055,E056,E057,E059,E080,E083,E086,E090,E091,E094,E100,E109,E117,E119,E120,E121,E122,E124,E125,E126,E127,E128	30
chr19	53495629	53496477	E003,E004,E005,E006,E007,E008,E021,E022,E028,E029,E032,E033,E034,E050,E051,E055,E056,E057,E081,E082,E083,E084,E085,E086,E088,E089,E090,E091,E092,E093,E097,E100,E109,E119,E121,E122,E123,E126,E127	39
chr19	53496566	53497633	E003,E004,E005,E006,E007,E008,E017,E021,E022,E028,E029,E032,E033,E034,E046,E050,E051,E055,E056,E057,E059,E080,E081,E082,E083,E084,E085,E086,E088,E089,E090,E091,E092,E093,E094,E097,E098,E100,E109,E116,E118,E119,E120,E121,E122,E123,E124,E125,E126,E127,E128	51
chr19	53498031	53498081	E021	1
chr19	53498427	53498487	E006	1
chr19	53498872	53499003	E091	1
chr19	53499043	53499410	E006,E017,E050,E091,E114	5
chr19	53500292	53500352	E021	1
chr19	53500485	53500631	E004,E008,E021,E022,E091	5
chr19	53500833	53501207	E003,E004,E005,E008,E021,E022,E088,E091	8
chr19	53501238	53501766	E003,E005,E008,E021,E022,E033,E091,E123	8
chr19	53502590	53502640	E032	1
chr19	53503152	53503565	E091	1
chr19	53504226	53504276	E022	1
chr19	53504931	53505035	E091	1
chr19	53505058	53505228	E021,E022,E091	3
chr19	53505766	53506052	E003,E004,E008,E021,E022	5
chr19	53506489	53506543	E127	1
chr19	53507279	53507537	E003,E007,E091	3
chr19	53507564	53507995	E003,E004,E005,E083,E086,E091,E121	7
chr19	53508008	53508135	E083,E091	2
chr19	53508255	53508348	E091	1
chr19	53508494	53508544	E022	1
chr19	53509433	53509532	E091	1
chr19	53509573	53509796	E005,E091	2
chr19	53509833	53510062	E005,E017,E028,E055,E056,E057,E091,E119,E121,E126,E127	11
chr19	53510451	53512182	E005,E017,E022,E032,E055,E056,E091,E093,E114,E123,E127	11
chr19	53512359	53512432	E091	1
chr19	53512491	53512553	E091	1
chr19	53512637	53512691	E127	1
chr19	53512771	53512874	E091	1
chr19	53512937	53513351	E005,E091,E097	3
chr19	53513411	53513461	E021	1
chr19	53513490	53513558	E091	1
chr19	53513612	53514230	E003,E004,E005,E008,E021,E022,E091	7
chr19	53514295	53514966	E003,E005,E022,E055,E056,E091,E093	7
chr19	53515141	53515601	E005,E057,E091	3
chr19	53517004	53517225	E017,E055,E056,E097,E121	5
chr19	53518641	53518789	E022	1
chr19	53518824	53518864	E086	1
chr19	53518978	53519058	E021	1
chr19	53519137	53519250	E022	1
chr19	53519478	53519556	E086	1
chr19	53519756	53519823	E017,E022	2
chr19	53519862	53519921	E091	1
chr19	53519969	53520475	E004,E005,E006,E008,E017,E021,E028,E055,E056,E057,E080,E086,E091,E119,E120,E121,E125,E126,E128	19
chr19	53520831	53520904	E091	1
chr19	53522785	53523309	E003,E004,E005,E008,E021,E022,E050,E051,E055,E091,E119	11
chr19	53523522	53523741	E055,E056	2
chr19	53524165	53524215	E114	1
chr19	53524230	53524347	E007,E086	2
chr19	53524607	53524686	E022,E114	2
chr19	53526244	53526294	E022	1
chr19	53526434	53526505	E086,E114	2
chr19	53526700	53526750	E022	1
chr19	53528574	53528637	E007	1
chr19	53529649	53529731	E125	1
chr19	53530254	53530322	E022	1
chr19	53531039	53531099	E022	1
chr19	53531227	53531376	E004,E021,E022	3
chr19	53531443	53531886	E003,E004,E005,E008,E021,E022	6
chr19	53531952	53532086	E004	1
chr19	53532092	53532142	E021	1
chr19	53532647	53532759	E022	1
chr19	53533067	53533107	E086	1
chr19	53533969	53534112	E022,E056,E126	3
chr19	53534190	53534240	E022	1
chr19	53534921	53534987	E126	1
chr19	53535472	53535522	E022	1
chr19	53535942	53536215	E021,E055,E056,E126	4
chr19	53536337	53536387	E022	1
chr19	53536425	53536559	E125,E127	2
chr19	53537515	53537577	E022,E114	2
chr19	53537637	53537762	E126	1
chr19	53538280	53539172	E005,E007,E055,E056,E057,E084,E085,E086,E091,E114,E118,E119,E126,E128	14
chr19	53539324	53539388	E050,E124	2
chr19	53540122	53540242	E021,E022,E091	3
chr19	53540290	53541438	E003,E007,E008,E017,E021,E022,E028,E033,E046,E050,E051,E055,E056,E057,E080,E081,E082,E083,E084,E085,E086,E088,E089,E090,E091,E092,E093,E097,E098,E119,E120,E121,E122,E123,E125,E126,E127,E128	38
chr19	53543070	53543126	E021,E086	2
chr19	53543728	53543778	E114	1
chr19	53544283	53544333	E021	1
chr19	53544731	53545006	E022,E028,E057,E091,E114,E119,E127	7
chr19	53545658	53545712	E128	1
chr19	53546607	53546657	E083	1
chr19	53547228	53547324	E022,E091	2
chr19	53547762	53548545	E003,E004,E007,E008,E021,E022,E091,E114,E123,E126	10
chr19	53548842	53549305	E021,E022,E091	3
chr19	53549603	53549746	E086,E091,E125	3
chr19	53550288	53550338	E091	1
chr19	53550716	53550788	E022,E091	2
chr19	53550831	53551100	E021,E022,E091,E114,E125,E127	6
chr19	53551671	53551861	E091,E114	2
chr19	53552002	53552052	E091	1
chr19	53552068	53552118	E051	1
chr19	53552235	53552355	E022	1
chr19	53554297	53554347	E091	1
chr19	53554965	53555036	E091	1
chr19	53556049	53556147	E022,E120	2
chr19	53556552	53556682	E022	1
chr19	53557674	53557730	E091	1
chr19	53558060	53558196	E017,E032,E055,E056	4
chr19	53558212	53558272	E007,E055	2
chr19	53558386	53559124	E004,E005,E006,E017,E021,E022,E028,E032,E050,E055,E056,E057,E080,E083,E084,E085,E086,E088,E089,E090,E091,E092,E114,E117,E118,E121,E123,E126,E127	29
chr19	53559205	53559255	E091	1
chr19	53559775	53559857	E017	1
chr19	53560095	53560190	E051	1
chr19	53560363	53560467	E022,E032	2
chr19	53560752	53560832	E022	1
chr19	53560931	53561023	E008	1
chr19	53561028	53561151	E021,E055,E084	3
chr19	53561223	53562364	E003,E004,E007,E008,E017,E021,E022,E028,E050,E051,E055,E056,E057,E080,E081,E082,E083,E084,E085,E086,E088,E091,E092,E093,E098,E120,E121,E125	28
chr19	53563142	53563203	E006	1
chr19	53563779	53563840	E056,E114,E121	3
chr19	53564235	53564285	E007	1
chr19	53564512	53564643	E114	1
chr19	53564728	53564778	E051	1
chr19	53564897	53564985	E028	1
chr19	53565513	53565563	E114	1
chr19	53565620	53565664	E097	1
chr19	53565854	53565908	E097	1
chr19	53566063	53566208	E057	1
chr19	53566261	53566311	E091	1
chr19	53566508	53566558	E088	1
chr19	53566593	53566650	E080	1
chr19	53566818	53566868	E121	1
chr19	53567276	53567389	E059,E083	2
chr19	53567403	53567507	E086,E114	2
chr19	53567752	53567802	E021	1
chr19	53568238	53568304	E055,E090	2
chr19	53568396	53568446	E093	1
chr19	53568452	53568670	E084,E085,E116	3
chr19	53569206	53569275	E085	1
chr19	53569533	53569599	E088	1
chr19	53570729	53570781	E114	1
chr19	53571132	53571253	E097,E114	2
chr19	53571315	53571422	E022,E046	2
chr19	53571620	53571738	E004,E022,E057	3
chr19	53572102	53572299	E057,E080,E085,E123	4
chr19	53572342	53572486	E093,E097,E114,E122	4
chr19	53572555	53572678	E114	1
chr19	53572930	53572980	E114	1
chr19	53574660	53574909	E080,E091	2
chr19	53574991	53575052	E091	1
chr19	53576322	53576456	E084,E116	2
chr19	53576831	53576926	E100,E127	2
chr19	53578130	53578218	E118	1
chr19	53580055	53580105	E021	1
chr19	53580122	53580675	E003,E004,E005,E006,E007,E008,E017,E021,E022,E032,E033,E046,E050,E051,E055,E056,E080,E081,E082,E083,E084,E085,E086,E088,E089,E090,E091,E092,E093,E097,E098,E100,E114,E118,E121,E122,E124,E125,E126,E128	40
chr19	53582268	53582318	E084	1
chr19	53582848	53582910	E089,E093	2
chr19	53582930	53583097	E003,E017,E046,E084,E088,E091	6
chr19	53583114	53583213	E007	1
chr19	53585755	53585805	E114	1
chr19	53585885	53585929	E097	1
chr19	53586362	53586437	E085	1
chr19	53587050	53587140	E080	1
chr19	53587350	53587415	E032	1
chr19	53588578	53588632	E056	1
chr19	53589000	53589080	E123	1
chr19	53589168	53589222	E100	1
chr19	53589597	53589647	E046	1
chr19	53589918	53590785	E017,E050,E051,E055,E056,E059,E080,E081,E082,E083,E086,E088,E089,E090,E092,E097,E098,E100,E120,E122,E125,E126	22
chr19	53591175	53591718	E017,E055,E056,E080,E083,E084,E085,E100,E122	9
chr19	53592151	53592201	E007	1
chr19	53592322	53592517	E080,E125,E127	3
chr19	53593138	53593188	E022	1
chr19	53593422	53593846	E081,E082,E127	3
chr19	53593921	53593961	E034	1
chr19	53594063	53594113	E093	1
chr19	53594196	53594250	E100	1
chr19	53594611	53595171	E003,E004,E007,E008,E021,E022,E080,E088,E091	9
chr19	53595265	53595398	E088	1
chr19	53595665	53595715	E022	1
chr19	53596144	53596225	E034,E114	2
chr19	53596979	53597031	E114	1
chr19	53597550	53597659	E021,E121	2
chr19	53597992	53598993	E003,E004,E005,E007,E008,E017,E021,E022,E083,E084,E085,E124	12
chr19	53598997	53599068	E046	1
chr19	53599259	53599309	E084	1
chr19	53599593	53599647	E127	1
chr19	53599942	53600104	E022,E083,E084,E085,E097	5
chr19	53600642	53600936	E084,E085	2
chr19	53601105	53601342	E021,E080,E084,E127	4
chr19	53601401	53601552	E125,E127	2
chr19	53602010	53602060	E021	1
chr19	53602281	53602406	E121	1
chr19	53602414	53602464	E084	1
chr19	53603039	53603079	E034	1
chr19	53603129	53603242	E085,E116	2
chr19	53603303	53603492	E084,E100	2
chr19	53603498	53603579	E034,E091	2
chr19	53603891	53603999	E034	1
chr19	53604160	53604272	E046,E082,E086,E090	4
chr19	53604822	53607553	E003,E004,E005,E006,E007,E008,E017,E021,E022,E028,E029,E032,E033,E034,E046,E050,E051,E055,E056,E057,E059,E080,E081,E082,E083,E084,E085,E086,E088,E089,E090,E091,E092,E093,E094,E097,E098,E100,E109,E114,E116,E117,E118,E119,E120,E121,E122,E123,E124,E125,E126,E127,E128	53
chr19	53607566	53607638	E022,E080,E088	3
chr19	53607769	53607824	E093	1
chr19	53607900	53608025	E022,E032	2
chr19	53608115	53608187	E021,E086,E091	3
chr19	53608398	53608452	E100	1
chr19	53608747	53608797	E093	1
chr19	53608930	53608980	E022	1
chr19	53609361	53609411	E021	1
chr19	53610286	53610336	E085	1
chr19	53610375	53610471	E080	1
chr19	53610838	53610938	E022,E089,E097,E109	4
chr19	53611307	53611357	E084	1
chr19	53611507	53611561	E127	1
chr19	53611939	53612084	E057	1
chr19	53612234	53612284	E021	1
chr19	53612538	53612639	E114	1
chr19	53613089	53613174	E100,E127	2
chr19	53615479	53615523	E080	1
chr19	53615627	53615965	E017,E022,E028,E032,E055,E056,E057,E114,E121,E123,E125,E128	12
chr19	53619422	53619482	E003	1
chr19	53620725	53620775	E050	1
chr19	53620843	53620944	E050,E080,E088	3
chr19	53623579	53623681	E021,E032,E123	3
chr19	53624889	53625107	E022,E084,E085	3
chr19	53625135	53625185	E085	1
chr19	53625746	53625796	E082	1
chr19	53625805	53625859	E033	1
chr19	53626001	53626123	E084,E086	2
chr19	53626345	53626395	E084	1
chr19	53626511	53627012	E022,E080,E093,E097,E118	5
chr19	53627705	53627860	E021,E022,E059	3
chr19	53629335	53629390	E021	1
chr19	53629788	53629980	E008,E021,E022,E080,E083,E084,E118	7
chr19	53630499	53630856	E006,E080,E084,E085,E118	5
chr19	53631284	53631364	E084	1
chr19	53632232	53632282	E007	1
chr19	53632878	53633011	E004,E022	2
chr19	53633869	53634335	E004,E007,E021,E022,E080,E084,E085,E086,E088,E092,E100,E118	12
chr19	53634439	53636602	E003,E004,E005,E006,E007,E008,E017,E021,E022,E028,E032,E033,E034,E046,E050,E051,E055,E056,E057,E080,E081,E082,E083,E084,E085,E086,E088,E089,E090,E091,E092,E093,E094,E097,E098,E100,E109,E118,E119,E120,E121,E124,E125,E126,E127,E128	46
chr19	53636978	53637028	E022	1
chr19	53637120	53637251	E022,E050,E128	3
chr19	53637283	53637350	E021	1
chr19	53637587	53637684	E055	1
chr19	53638469	53638509	E086	1
chr19	53638643	53638723	E017,E034	2
chr19	53639038	53639121	E097	1
chr19	53639890	53640081	E088,E091	2
chr19	53640786	53640850	E124	1
chr19	53643739	53643928	E004,E057	2
chr19	53644872	53644954	E021,E022	2
chr19	53644958	53645126	E004	1
chr19	53645629	53645679	E091	1
chr19	53645751	53645848	E057,E085	2
chr19	53646071	53646127	E088	1
chr19	53648028	53648078	E022	1
chr19	53649287	53649331	E097	1
chr19	53649896	53649958	E084	1
chr19	53650229	53650279	E021	1
chr19	53650934	53651333	E004,E006,E017,E028,E055,E056,E057,E084,E085,E092,E125	11
chr19	53651338	53651413	E085	1
chr19	53651785	53651835	E032	1
chr19	53655742	53655792	E093	1
chr19	53656879	53656929	E114	1
chr19	53656955	53657018	E093	1
chr19	53658685	53658757	E032,E051	2
chr19	53659271	53659343	E032,E097	2
chr19	53659691	53659761	E114	1
chr19	53659789	53659845	E093	1
chr19	53659981	53660077	E033	1
chr19	53660132	53660212	E123	1
chr19	53660260	53660435	E084,E085,E086,E088,E089,E100,E123	7
chr19	53660466	53660546	E057	1
chr19	53660736	53660786	E046	1
chr19	53660917	53661909	E003,E004,E005,E006,E007,E008,E017,E021,E022,E028,E029,E032,E033,E034,E046,E050,E051,E055,E056,E057,E059,E080,E081,E082,E083,E084,E085,E086,E088,E089,E090,E091,E092,E093,E094,E097,E098,E100,E109,E116,E118,E121,E123,E124,E125,E126,E127,E128	48
chr19	53662069	53663038	E003,E004,E005,E006,E007,E008,E017,E021,E022,E028,E029,E032,E033,E034,E046,E050,E051,E055,E056,E057,E059,E080,E081,E082,E083,E084,E085,E086,E088,E089,E090,E091,E092,E093,E094,E097,E098,E100,E109,E116,E118,E119,E120,E121,E122,E123,E124,E125,E126,E127,E128	51
chr19	53663046	53663100	E127	1
chr19	53663203	53663253	E051	1
chr19	53663678	53663722	E097	1
chr19	53663804	53663960	E032,E055,E056,E127	4
chr19	53664403	53664820	E032,E050,E051,E123,E127	5
chr19	53665056	53665185	E091	1
chr19	53665522	53665576	E127	1
chr19	53666947	53667001	E127	1
chr19	53668049	53668130	E022	1
chr19	53668298	53668348	E093	1
chr19	53668992	53669042	E114	1
chr19	53670477	53670527	E022	1
chr19	53673859	53673938	E005	1
chr19	53675041	53675111	E118	1
chr19	53676257	53676414	E017,E050,E055,E056,E057,E080,E081,E082,E083,E088,E089,E090,E097,E118,E121,E123,E125,E126	18
chr19	53677018	53677098	E114	1
chr19	53681078	53681135	E021	1
chr19	53681387	53681530	E004,E005,E021,E022,E086,E088	6
chr19	53681919	53681969	E084	1
chr19	53682074	53682280	E022,E088	2
chr19	53682966	53683048	E127	1
chr19	53683612	53683697	E118,E127	2
chr19	53684973	53685027	E128	1
chr19	53685252	53685861	E004,E005,E017,E055,E056,E120,E121,E125,E126,E128	10
chr19	53685916	53686059	E004,E005,E125	3
chr19	53686156	53686328	E004	1
chr19	53686330	53686384	E128	1
chr19	53686412	53687173	E004,E005,E017,E022,E032,E033,E055,E056,E080,E120,E121,E125,E126,E127,E128	15
chr19	53687872	53687925	E021	1
chr19	53688244	53688294	E021	1
chr19	53688551	53688617	E022	1
chr19	53688852	53689037	E032,E033	2
chr19	53693053	53693180	E021,E022,E051,E080,E082,E083,E086,E091	8
chr19	53693694	53693853	E098,E127	2
chr19	53694342	53694392	E032	1
chr19	53694394	53694501	E046	1
chr19	53694594	53694690	E056,E127	2
chr19	53695113	53695167	E033	1
chr19	53695294	53695344	E021	1
chr19	53695351	53695411	E032	1
chr19	53695430	53695480	E093	1
chr19	53695546	53695602	E046	1
chr19	53695631	53695958	E003,E004,E007,E008,E021,E032,E034,E046,E055,E080,E084,E085,E086,E090,E092	15
chr19	53695991	53697430	E003,E004,E005,E006,E007,E008,E017,E021,E022,E028,E029,E032,E033,E034,E046,E050,E051,E055,E056,E057,E059,E080,E081,E082,E083,E084,E085,E086,E088,E089,E090,E091,E092,E093,E094,E097,E098,E100,E109,E114,E116,E118,E119,E120,E121,E122,E123,E124,E125,E126,E127,E128	52
chr19	53697846	53697948	E007,E008	2
chr19	53698310	53699403	E003,E004,E005,E006,E007,E008,E017,E021,E022,E028,E029,E032,E033,E034,E046,E050,E051,E055,E056,E057,E059,E080,E081,E082,E083,E084,E085,E086,E088,E089,E090,E091,E092,E093,E094,E097,E098,E100,E109,E114,E116,E117,E118,E119,E120,E121,E122,E123,E124,E125,E126,E127,E128	53
chr19	53699426	53700743	E003,E004,E005,E006,E007,E008,E017,E021,E022,E028,E029,E032,E033,E034,E046,E050,E051,E055,E056,E057,E059,E080,E081,E082,E083,E084,E085,E086,E088,E089,E090,E091,E092,E093,E094,E097,E098,E100,E109,E116,E118,E119,E120,E121,E122,E124,E125,E126,E127,E128	50
chr19	53700860	53700910	E092	1
chr19	53700955	53701333	E003,E005,E022,E032,E034,E046,E057,E084,E086,E091,E092,E093,E097,E100,E124,E128	16
chr19	53701540	53701580	E086	1
chr19	53701606	53701753	E032,E034,E051	3
chr19	53701980	53702033	E097	1
chr19	53702495	53702535	E034	1
chr19	53702688	53702738	E021	1
chr19	53703094	53703180	E124	1
chr19	53703814	53703872	E127	1
chr19	53703984	53704034	E050	1
chr19	53704403	53704478	E007	1
chr19	53704555	53704615	E003	1
chr19	53704642	53704700	E050,E086	2
chr19	53705658	53705708	E091	1
chr19	53706091	53706145	E127	1
chr19	53706197	53706251	E127	1
chr19	53707142	53707192	E021	1
chr19	53707440	53707572	E055,E056	2
chr19	53708180	53708234	E127	1
chr19	53708302	53708451	E028	1
chr19	53708898	53708942	E097	1
chr19	53713064	53713136	E021	1
chr19	53715929	53716071	E006,E017,E125	3
chr19	53716103	53716198	E004	1
chr19	53716411	53716461	E050	1
chr19	53716570	53716650	E008	1
chr19	53718040	53718163	E085	1
chr19	53718314	53718446	E004,E022,E091	3
chr19	53719604	53719696	E085	1
chr19	53719820	53719874	E127	1
chr19	53720822	53720889	E127	1
chr19	53721209	53721260	E097	1
chr19	53721698	53721748	E022	1
chr19	53722854	53722904	E022	1
chr19	53723975	53724081	E006	1
chr19	53724648	53724700	E085	1
chr19	53727253	53727293	E086	1
chr19	53727492	53727554	E086	1
chr19	53727874	53727924	E021	1
chr19	53728159	53728209	E090	1
chr19	53729576	53729640	E124	1
chr19	53730733	53730788	E017,E086	2
chr19	53731092	53731156	E022,E114	2
chr19	53731189	53731249	E022,E127	2
chr19	53732393	53732493	E007,E021,E093	3
chr19	53733597	53733751	E091	1
chr19	53733883	53733955	E022	1
chr19	53734372	53734447	E088	1
chr19	53736392	53736452	E005	1
chr19	53737569	53737619	E091	1
chr19	53738380	53738438	E086	1
chr19	53738974	53739034	E125	1
chr19	53739842	53739892	E021	1
chr19	53740386	53740436	E021	1
chr19	53740476	53740577	E004,E022	2
chr19	53740749	53740896	E021,E022,E086	3
chr19	53740951	53741001	E021	1
chr19	53741058	53741108	E082	1
chr19	53741538	53741642	E085	1
chr19	53742357	53742407	E022	1
chr19	53744284	53744334	E021	1
chr19	53745793	53745843	E088	1
chr19	53745903	53745951	E097	1
chr19	53746353	53746411	E022	1
chr19	53748038	53748088	E083	1
chr19	53749836	53750021	E032,E033,E083,E116	4
chr19	53754495	53754561	E086	1
chr19	53754606	53754672	E021	1
chr19	53754895	53754943	E080	1
chr19	53755079	53755146	E017	1
chr19	53757113	53757334	E007,E051,E082,E088	4
chr19	53757421	53758878	E003,E004,E005,E006,E007,E008,E017,E021,E022,E028,E029,E032,E033,E034,E046,E050,E051,E055,E056,E057,E059,E080,E081,E082,E083,E084,E085,E086,E088,E089,E090,E091,E092,E093,E094,E097,E098,E100,E109,E119,E120,E121,E122,E124,E125,E126,E127,E128	48
chr19	53759069	53759123	E033	1
chr19	53761086	53761267	E003,E008,E021,E022,E051,E055,E114,E118	8
chr19	53762291	53762341	E007	1
chr19	53762374	53762434	E122	1
chr19	53766806	53766875	E081	1
chr19	53768549	53768629	E119	1
chr19	53770002	53770052	E007	1
chr19	53770057	53770107	E050	1
chr19	53771226	53771278	E088	1
chr19	53771307	53771371	E124	1
chr19	53774184	53774244	E003	1
chr19	53774773	53774823	E114	1
chr19	53777535	53777591	E021	1
chr19	53779422	53779472	E022	1
chr19	53780257	53780370	E003,E090	2
chr19	53780744	53780794	E021	1
chr19	53781764	53781985	E021,E022	2
chr19	53781986	53782036	E022	1
chr19	53782041	53782109	E021	1
chr19	53783493	53783543	E022	1
chr19	53785377	53785496	E003,E004,E021,E022,E032,E088,E091	7
chr19	53788096	53788151	E097	1
chr19	53788524	53788594	E088,E089,E090	3
chr19	53789303	53789417	E091	1
chr19	53792959	53793009	E017	1
chr19	53794800	53794902	E004	1
chr19	53797649	53797689	E086	1
chr19	53797832	53797882	E114	1
chr19	53797922	53797992	E118	1
chr19	53798022	53798220	E003,E004,E007,E008,E017,E028,E051,E057,E085,E093,E114,E125	12
chr19	53798255	53798559	E004,E008,E021,E028,E055,E057,E114,E126	8
chr19	53799713	53799773	E125	1
chr19	53799899	53799983	E021	1
chr19	53800078	53800157	E021	1
chr19	53800521	53800571	E021	1
chr19	53801803	53801861	E089	1
chr19	53804015	53804115	E021,E089	2
chr19	53804465	53804515	E021	1
chr19	53804699	53804815	E003,E021,E022,E088	4
chr19	53807842	53807892	E089	1
chr19	53808002	53808105	E005	1
chr19	53808202	53808252	E051	1
chr19	53808356	53808431	E091	1
chr19	53811435	53812156	E003,E004,E005,E007,E008,E017,E021,E022,E033,E034,E046,E050,E051,E055,E056,E080,E081,E082,E083,E086,E088,E089,E090,E091,E092,E093,E097,E100,E119,E121,E122,E125,E126	33
chr19	53812247	53812327	E008	1
chr19	53814444	53814612	E004,E021,E022,E050,E051,E128	6
chr19	53815265	53815315	E082	1
chr19	53815508	53815568	E005	1
chr19	53815904	53815952	E034	1
chr19	53816507	53816614	E022,E123	2
chr19	53816841	53816891	E114	1
chr19	53819410	53819478	E128	1
chr19	53820135	53820185	E021	1
chr19	53822821	53822949	E051	1
chr19	53823757	53823874	E021,E086	2
chr19	53825007	53825047	E086	1
chr19	53826009	53826059	E022	1
chr19	53826158	53826208	E021	1
chr19	53827082	53827149	E091	1
chr19	53827615	53827705	E022	1
chr19	53830197	53830263	E114	1
chr19	53831052	53831112	E004	1
chr19	53831142	53831210	E034,E114	2
chr19	53831219	53831281	E021	1
chr19	53831380	53831455	E114	1
chr19	53832117	53832167	E090	1
chr19	53832235	53832609	E003,E008,E021,E022,E032,E033,E034,E046,E050,E051,E055,E056,E057,E059,E080,E081,E082,E083,E086,E088,E089,E090,E091,E092,E093,E097,E098,E100,E120,E126	30
chr19	53832613	53832698	E017,E022,E120	3
chr19	53833891	53833974	E022	1
chr19	53834972	53835033	E003	1
chr19	53835036	53835093	E091	1
chr19	53835388	53836213	E004,E005,E007,E021,E022,E032,E034,E088,E090,E091,E092,E097,E116,E125,E126	15
chr19	53836265	53837796	E003,E004,E005,E006,E007,E008,E017,E021,E022,E028,E029,E032,E033,E034,E046,E050,E051,E055,E056,E057,E059,E080,E081,E082,E083,E084,E085,E086,E088,E089,E090,E091,E092,E093,E094,E097,E098,E100,E109,E114,E116,E117,E118,E119,E120,E121,E122,E123,E124,E125,E126,E127,E128	53
chr19	53838117	53838171	E086,E100	2
chr19	53838727	53838777	E007	1
chr19	53839249	53839741	E091	1
chr19	53840138	53840286	E081,E086,E088,E091,E127	5
chr19	53841202	53841252	E022	1
chr19	53841966	53842016	E051	1
chr19	53842532	53842582	E032	1
chr19	53843610	53843678	E007	1
chr19	53843783	53843847	E091	1
chr19	53843935	53844229	E005,E022,E091,E114	4
chr19	53844309	53844376	E005	1
chr19	53844599	53844811	E022,E091	2
chr19	53847416	53847466	E046	1
chr19	53849622	53849695	E021	1
chr19	53851822	53851872	E114	1
chr19	53854207	53854257	E114	1
chr19	53854261	53854319	E022	1
chr19	53854397	53854447	E021	1
chr19	53855053	53855131	E114	1
chr19	53855646	53855755	E114,E120	2
chr19	53857254	53857320	E093	1
chr19	53857472	53857547	E032	1
chr19	53858528	53858589	E021	1
chr19	53858754	53858814	E004	1
chr19	53858820	53858860	E086	1
chr19	53858921	53859011	E021,E059	2
chr19	53859025	53859444	E021,E028,E055,E057,E088,E114,E127	7
chr19	53861605	53861796	E003,E022,E051	3
chr19	53861856	53861910	E127	1
chr19	53862816	53862922	E055,E056	2
chr19	53863844	53863936	E022,E050,E051,E055,E056,E091	6
chr19	53865518	53865568	E093	1
chr19	53866855	53866905	E021	1
chr19	53867270	53867324	E094	1
chr19	53867428	53867681	E003,E004,E007,E008,E021,E022,E082,E092,E097	9
chr19	53867747	53867806	E007,E114	2
chr19	53867897	53868093	E021,E046,E092	3
chr19	53868106	53868156	E083	1
chr19	53868207	53869585	E003,E004,E005,E006,E007,E008,E017,E021,E022,E028,E029,E032,E033,E034,E046,E050,E051,E055,E056,E057,E059,E080,E081,E082,E083,E084,E085,E086,E088,E089,E090,E091,E092,E093,E094,E097,E098,E100,E109,E114,E116,E117,E118,E119,E120,E121,E122,E123,E124,E125,E126,E127,E128	53
chr19	53869657	53869707	E022	1
chr19	53870095	53870282	E008,E032,E034,E080,E123	5
chr19	53870304	53870560	E003,E007,E017,E021,E032,E033,E080,E088,E090,E097	10
chr19	53871348	53871452	E046,E114	2
chr19	53871743	53871797	E127	1
chr19	53871846	53871917	E090	1
chr19	53872317	53872395	E021,E046	2
chr19	53872607	53872647	E086	1
chr19	53872746	53872826	E116	1
chr19	53873571	53873611	E086	1
chr19	53874198	53874248	E114	1
chr19	53874498	53874570	E021	1
chr19	53875144	53875194	E021	1
chr19	53875248	53875320	E091	1
chr19	53875374	53875810	E004,E005,E017,E022,E032,E091	6
chr19	53875875	53876045	E091	1
chr19	53877175	53877262	E004	1
chr19	53877332	53877429	E021,E022	2
chr19	53877448	53877514	E004	1
chr19	53877519	53877854	E003,E004,E008,E021,E022,E091	6
chr19	53878416	53878466	E021	1
chr19	53878541	53878642	E005,E021	2
chr19	53878675	53878726	E021	1
chr19	53879335	53879487	E022	1
chr19	53879615	53879665	E022	1
chr19	53879892	53879964	E022	1
chr19	53882086	53882169	E089	1
chr19	53882256	53882457	E091,E121	2
chr19	53882577	53882637	E091,E121	2
chr19	53883006	53883144	E091,E121	2
chr19	53884521	53885140	E091,E121,E125	3
chr19	53885313	53885388	E091	1
chr19	53885457	53885784	E091	1
chr19	53885823	53885904	E021,E114	2
chr19	53886258	53886308	E021	1
chr19	53886767	53886854	E127	1
chr19	53887077	53887147	E004	1
chr19	53888260	53888310	E121	1
chr19	53889166	53889216	E022	1
chr19	53889969	53890110	E021	1
chr19	53891238	53891288	E021	1
chr19	53891494	53891827	E017,E021,E055,E056,E097,E120,E121,E125,E128	9
chr19	53891891	53891935	E097	1
chr19	53892174	53892558	E017,E055,E056,E080,E085,E091,E097,E118,E119,E120,E123,E127	12
chr19	53892665	53893699	E003,E004,E008,E021,E022,E080,E081,E082,E086,E088,E089,E090,E091,E092,E097,E100,E118,E119,E120,E121,E127	21
chr19	53893758	53893910	E003	1
chr19	53894011	53894113	E032,E100	2
chr19	53894251	53894366	E021,E032	2
chr19	53894776	53895000	E003,E008,E017,E021,E022,E051,E056,E091	8
chr19	53895171	53895221	E085	1
chr19	53895558	53895608	E050	1
chr19	53895645	53895695	E022	1
chr19	53895820	53895966	E003,E022	2
chr19	53896225	53896303	E022,E091	2
chr19	53896509	53896584	E084	1
chr19	53896772	53896826	E034	1
chr19	53896835	53897091	E004,E032,E120	3
chr19	53897157	53897211	E050	1
chr19	53897256	53897313	E097	1
chr19	53897382	53897426	E097	1
chr19	53897441	53897654	E003,E021,E022,E055,E080,E090,E097,E118	8
chr19	53897669	53899361	E003,E004,E005,E006,E007,E008,E017,E021,E022,E028,E029,E032,E033,E034,E046,E050,E051,E055,E056,E057,E059,E080,E081,E082,E083,E084,E085,E086,E088,E089,E090,E091,E092,E093,E094,E097,E098,E100,E109,E114,E116,E117,E118,E119,E120,E121,E122,E123,E124,E125,E126,E127,E128	53
chr19	53899537	53899699	E007,E022,E032,E034,E055,E083,E088,E091,E092,E097	10
chr19	53899802	53900079	E080,E097,E123	3
chr19	53900172	53900256	E007	1
chr19	53900745	53900802	E022	1
chr19	53901300	53901481	E005,E022,E091	3
chr19	53901529	53901649	E021,E022,E114	3
chr19	53902882	53902932	E021	1
chr19	53905007	53905057	E021	1
chr19	53905918	53905968	E114	1
chr19	53906438	53906501	E114	1
chr19	53906740	53906820	E017,E028	2
chr19	53907920	53907970	E022	1
chr19	53908033	53908111	E114	1
chr19	53908552	53908592	E086	1
chr19	53909645	53909695	E021	1
chr19	53910953	53911080	E022,E114	2
chr19	53911566	53911685	E022	1
chr19	53911737	53911883	E114	1
chr19	53911885	53911935	E021	1
chr19	53911971	53912051	E022,E091,E114	3
chr19	53912230	53912280	E021	1
chr19	53912548	53912598	E091	1
chr19	53912875	53913112	E086,E091	2
chr19	53913534	53913594	E125	1
chr19	53913689	53913746	E114	1
chr19	53913802	53913852	E114	1
chr19	53915160	53915210	E021	1
chr19	53915681	53915785	E059,E114	2
chr19	53916347	53916397	E021	1
chr19	53917605	53917660	E091	1
chr19	53917708	53917840	E017,E022,E032,E034,E046,E050,E051,E080,E081,E082,E083,E086,E088,E093,E097,E098,E100,E109,E118	19
chr19	53918106	53918156	E021	1
chr19	53922500	53922608	E091	1
chr19	53923868	53924625	E004,E005,E022,E084,E086,E088,E091,E114,E118	9
chr19	53925847	53926233	E004,E021,E022,E081,E082	5
chr19	53926470	53926606	E003,E004,E005,E008,E021,E032,E050,E056,E080,E081,E082,E084,E088,E091,E097,E126	16
chr19	53926842	53926914	E081,E082,E091,E100	4
chr19	53927058	53927357	E003,E004,E017,E021,E022,E032,E033,E050,E056,E080,E081,E082,E083,E084,E085,E086,E088,E089,E090,E091,E092,E093,E097,E098,E100,E114,E118,E119,E120,E121,E126	31
chr19	53927439	53927522	E007,E021	2
chr19	53927576	53927760	E003,E007,E017,E021,E022	5
chr19	53927811	53927861	E090	1
chr19	53928183	53928818	E003,E004,E005,E006,E007,E008,E017,E021,E022,E028,E029,E032,E033,E034,E046,E050,E051,E055,E056,E057,E059,E080,E081,E082,E083,E084,E085,E086,E088,E089,E090,E091,E092,E093,E094,E097,E098,E100,E109,E114,E116,E118,E119,E120,E121,E122,E123,E124,E125,E126,E127,E128	52
chr19	53929016	53929112	E004,E022,E091	3
chr19	53929351	53929401	E021	1
chr19	53929813	53929870	E022	1
chr19	53929881	53929935	E100	1
chr19	53931238	53931288	E082	1
chr19	53931572	53931622	E022	1
chr19	53933483	53933598	E021,E032,E033,E098	4
chr19	53933951	53934027	E032	1
chr19	53934411	53934468	E091	1
chr19	53934537	53936012	E003,E004,E005,E006,E007,E008,E017,E021,E022,E028,E029,E032,E033,E034,E046,E050,E051,E055,E056,E057,E059,E080,E081,E082,E083,E084,E085,E086,E088,E089,E090,E091,E092,E093,E094,E097,E098,E100,E109,E114,E116,E117,E118,E119,E120,E121,E122,E123,E124,E125,E126,E127,E128	53
chr19	53936368	53936503	E003,E032,E034,E083,E085,E088,E089,E091	8
chr19	53936545	53936727	E021,E032,E088,E092,E093,E097	6
chr19	53936803	53936857	E127	1
chr19	53936978	53937028	E046	1
chr19	53937180	53937260	E116	1
chr19	53937429	53937481	E046	1
chr19	53938036	53938356	E017,E022,E116	3
chr19	53938450	53938531	E127	1
chr19	53938612	53938692	E116	1
chr19	53939346	53939426	E021	1
chr19	53939916	53940010	E114	1
chr19	53940069	53940311	E022,E088,E091	3
chr19	53941627	53941677	E091	1
chr19	53942239	53942322	E116,E127	2
chr19	53942923	53943035	E124,E127	2
chr19	53944161	53944239	E114	1
chr19	53944299	53944469	E022	1
chr19	53944790	53944849	E022	1
chr19	53946325	53946928	E004,E006,E007,E008,E021,E022,E028,E032,E033,E050,E051,E055,E057,E059,E080,E084,E085,E088,E091,E092,E116,E121,E125,E126	24
chr19	53946985	53947035	E114	1
chr19	53947211	53947390	E021,E022,E118	3
chr19	53949291	53949367	E022	1
chr19	53950195	53950242	E086	1
chr19	53950250	53950881	E005,E091	2
chr19	53952365	53952423	E114	1
chr19	53953049	53953099	E021	1
chr19	53953629	53953679	E114	1
chr19	53954046	53954100	E127	1
chr19	53954336	53954386	E007	1
chr19	53955338	53955392	E127	1
chr19	53955475	53955529	E127	1
chr19	53957914	53958003	E034,E114	2
chr19	53958150	53958200	E114	1
chr19	53958539	53958617	E091	1
chr19	53958699	53958787	E085	1
chr19	53958789	53959214	E091	1
chr19	53959255	53959346	E091	1
chr19	53959410	53959482	E022,E114	2
chr19	53959589	53959681	E091	1
chr19	53960128	53960197	E022	1
chr19	53960412	53960472	E004	1
chr19	53960671	53960866	E004,E007,E059	3
chr19	53961608	53961668	E085,E093	2
chr19	53961987	53962123	E114,E116	2
chr19	53962870	53962920	E032	1
chr19	53963395	53963838	E003,E004,E005,E021,E022,E091,E092	7
chr19	53963893	53964077	E088,E092,E118	3
chr19	53965178	53965431	E022,E028,E032,E055,E056,E080,E128	7
chr19	53965986	53966046	E055,E125	2
chr19	53966143	53967094	E003,E004,E007,E008,E017,E021,E022,E032,E050,E051,E055,E056,E080,E081,E082,E086,E088,E089,E090,E091,E092,E097,E098,E100,E118,E120,E121,E124,E125,E126,E128	31
chr19	53967153	53967203	E082	1
chr19	53967890	53967940	E021	1
chr19	53968351	53968572	E003,E022,E032,E050	4
chr19	53969145	53969227	E032,E123	2
chr19	53969299	53969356	E097	1
chr19	53969473	53969621	E004,E051,E125	3
chr19	53970055	53971688	E003,E004,E005,E006,E007,E008,E017,E021,E022,E028,E029,E032,E033,E034,E046,E050,E051,E055,E056,E057,E059,E080,E081,E082,E083,E084,E085,E086,E088,E089,E090,E091,E092,E093,E094,E097,E098,E100,E109,E114,E116,E117,E118,E119,E120,E121,E122,E123,E124,E125,E126,E127,E128	53
chr19	53971707	53972229	E003,E004,E007,E008,E021,E032,E034,E051,E080,E085,E091,E092,E097,E122,E123	15
chr19	53972512	53972818	E003,E004,E007,E008,E017,E021,E022,E083,E089	9
chr19	53972998	53973068	E022,E109	2
chr19	53973458	53973557	E007,E022,E086,E088,E097,E098	6
chr19	53974448	53974498	E082	1
chr19	53975222	53975301	E022,E114	2
chr19	53976000	53976050	E046	1
chr19	53976480	53976614	E021,E082,E120,E121	4
chr19	53976896	53976946	E121	1
chr19	53977300	53977364	E124	1
chr19	53978202	53978362	E003,E004,E008,E021,E022,E050,E051,E056,E081,E082,E086,E088,E091,E093	14
chr19	53978640	53979087	E021,E022,E055,E057,E091,E127,E128	7
chr19	53980211	53980261	E022	1
chr19	53980456	53980506	E022	1
chr19	53982547	53982613	E022	1
chr19	53983381	53983431	E091	1
chr19	53983720	53983770	E021	1
chr19	53983790	53984565	E003,E004,E005,E006,E007,E008,E021,E022,E028,E033,E050,E051,E055,E056,E057,E059,E080,E084,E085,E091,E092,E093,E121,E124,E125,E126	26
chr19	53985772	53985963	E091	1
chr19	53987073	53987285	E021,E022,E091	3
chr19	53987371	53987444	E021,E091	2
chr19	53988178	53988228	E021	1
chr19	53988285	53988631	E003,E004,E008,E021,E022	5
chr19	53988870	53988950	E123	1
chr19	53989005	53989055	E051,E091	2
chr19	53990715	53990765	E022	1
chr19	53991458	53991508	E021	1
chr19	53991851	53991901	E021	1
chr19	53993492	53993542	E085	1
chr19	53994259	53994335	E050,E091,E127	3
chr19	53995584	53995663	E114	1
chr19	53995731	53995925	E057,E126	2
chr19	53997803	53997856	E022	1
chr19	53998390	53998440	E021	1
chr19	53998843	53998893	E021	1
chr19	53999110	53999222	E021,E091	2
chr19	54000199	54000249	E021	1
chr19	54000460	54000624	E021,E084,E091	3
chr19	54000666	54000921	E006,E017,E055,E056,E084,E085,E086,E088,E091,E092,E118,E120,E121,E126	14
chr19	54001014	54001245	E004,E005,E080,E088	4
chr19	54001330	54001573	E004,E005,E086,E091,E118,E123	6
chr19	54001655	54001743	E091	1
chr19	54002010	54002084	E051	1
chr19	54002703	54002753	E021	1
chr19	54003161	54003211	E032	1
chr19	54003482	54003576	E118	1
chr19	54003916	54003956	E086	1
chr19	54003959	54004031	E005	1
chr19	54004108	54004224	E008	1
chr19	54005382	54005422	E086	1
chr19	54006444	54006501	E022	1
chr19	54006507	54006773	E003,E004,E008,E022,E080,E081,E082,E086,E088	9
chr19	54007071	54007204	E003,E004,E005,E007,E008,E021,E022,E050,E056,E080,E081,E082,E083,E084,E086,E088,E091,E097,E118,E121,E126	21
chr19	54007457	54007552	E008,E081,E082,E084,E089,E090,E091,E097	8
chr19	54007669	54007981	E003,E004,E007,E017,E021,E022,E032,E051,E055,E056,E080,E081,E082,E083,E085,E086,E088,E089,E090,E091,E092,E097,E100,E114,E118,E121,E126,E127	28
chr19	54008018	54008503	E003,E017,E021,E022,E028,E055,E056,E080,E082,E083,E084,E086,E088,E089,E090,E091,E097,E100,E114,E118,E126	21
chr19	54008594	54008664	E118	1
chr19	54008911	54008975	E121	1
chr19	54009910	54010094	E003,E007,E081,E114	4
chr19	54010096	54010249	E004,E021,E022,E050,E114	5
chr19	54010369	54010465	E021,E022	2
chr19	54010877	54011046	E086,E118	2
chr19	54011274	54011723	E007,E017,E021,E056,E084,E085,E086,E088,E091,E092,E116,E118,E120,E121	14
chr19	54011818	54012005	E091,E120	2
chr19	54012630	54012810	E081,E082,E089,E091	4
chr19	54012910	54013010	E091,E121	2
chr19	54013161	54013233	E022	1
chr19	54013407	54013517	E032	1
chr19	54013564	54013638	E091	1
chr19	54014318	54014368	E022	1
chr19	54014877	54014927	E051	1
chr19	54015059	54015553	E003,E004,E005,E006,E007,E008,E017,E021,E022,E028,E029,E032,E033,E034,E046,E050,E051,E055,E056,E057,E080,E081,E082,E083,E084,E085,E086,E088,E089,E090,E091,E092,E093,E094,E097,E098,E100,E109,E114,E116,E118,E119,E120,E121,E122,E123,E124,E125,E126,E127,E128	51
chr19	54019063	54019151	E032	1
chr19	54019355	54019447	E021	1
chr19	54020278	54020342	E032	1
chr19	54020527	54020996	E007,E050,E051,E084,E085,E089,E097,E114	8
chr19	54021231	54021374	E032,E084,E121	3
chr19	54021388	54021800	E084,E085,E089,E090,E118,E121	6
chr19	54021822	54021866	E097	1
chr19	54021954	54022386	E017,E034,E081,E083,E088,E089,E090,E091,E092,E097,E100,E114,E116,E120,E121,E127	16
chr19	54022481	54023293	E007,E021,E029,E032,E033,E034,E050,E051,E059,E080,E083,E086,E088,E089,E090,E091,E092,E097,E100,E114,E116	21
chr19	54023485	54025374	E003,E004,E005,E006,E007,E008,E017,E021,E022,E028,E029,E032,E033,E034,E046,E050,E051,E055,E056,E057,E059,E080,E081,E082,E083,E084,E085,E086,E088,E089,E090,E091,E092,E093,E094,E097,E098,E100,E109,E114,E116,E117,E118,E119,E120,E121,E122,E123,E124,E125,E126,E127,E128	53
chr19	54025407	54025537	E021,E032	2
chr19	54025676	54025771	E100	1
chr19	54025837	54025906	E091,E092	2
chr19	54029016	54029109	E057	1
chr19	54029273	54029443	E046,E114	2
chr19	54029466	54029516	E022	1
chr19	54029517	54029567	E114	1
chr19	54030338	54030388	E051	1
chr19	54030577	54030749	E120,E121	2
chr19	54032899	54032997	E119,E127	2
chr19	54033768	54033941	E021,E032,E091	3
chr19	54034378	54034418	E034	1
chr19	54034748	54034844	E118	1
chr19	54034886	54035066	E118	1
chr19	54035575	54035625	E083	1
chr19	54035728	54035920	E034,E120,E121,E126	4
chr19	54036700	54036843	E086,E114	2
chr19	54036895	54036959	E124	1
chr19	54037097	54037177	E121	1
chr19	54037262	54037396	E114,E120,E121	3
chr19	54037414	54037500	E051	1
chr19	54038050	54038156	E127	1
chr19	54038386	54038436	E021	1
chr19	54038620	54039446	E017,E022,E032,E034,E051,E084,E085,E091,E092,E098,E109,E114,E118	13
chr19	54039477	54039754	E032,E034,E046,E050,E084,E085,E098,E116,E118,E127	10
chr19	54039804	54039844	E034	1
chr19	54039883	54039933	E022	1
chr19	54040181	54042377	E003,E004,E005,E006,E007,E008,E017,E021,E022,E028,E029,E032,E033,E034,E046,E050,E051,E055,E056,E057,E059,E080,E081,E082,E083,E084,E085,E086,E088,E089,E090,E091,E092,E093,E094,E097,E098,E100,E109,E114,E116,E117,E118,E119,E120,E121,E122,E124,E125,E126,E127,E128	52
chr19	54042502	54042558	E034	1
chr19	54042598	54043183	E022,E032,E033,E034,E091,E097	6
chr19	54043378	54043451	E017	1
chr19	54043456	54043734	E032,E033,E046,E091,E114,E121	6
chr19	54044020	54044368	E032,E033,E034,E127	4
chr19	54044514	54044568	E033	1
chr19	54045120	54045569	E017,E022,E028,E032,E033,E057,E091,E114,E117,E118,E119,E120,E121,E127	14
chr19	54045708	54045939	E032,E033,E127	3
chr19	54046006	54046170	E032,E033,E034,E091	4
chr19	54046417	54046532	E032,E034,E097	3
chr19	54046538	54046588	E021	1
chr19	54047045	54047238	E032,E033,E091	3
chr19	54047808	54048018	E032,E091,E117,E120	4
chr19	54048177	54048237	E091,E100	2
chr19	54048264	54049388	E003,E006,E017,E022,E028,E032,E033,E055,E056,E057,E085,E086,E089,E090,E091,E092,E093,E094,E097,E100,E114,E116,E117,E118,E120,E121,E122,E125,E126,E127,E128	31
chr19	54049613	54049653	E086	1
chr19	54049673	54051124	E003,E021,E032,E033,E034,E046,E055,E056,E080,E083,E086,E088,E089,E090,E091,E098,E114,E116,E119,E120,E121,E122,E124,E126,E127	25
chr19	54051194	54051311	E116	1
chr19	54051724	54051774	E091	1
chr19	54051801	54051855	E033	1
chr19	54051922	54052029	E033	1
chr19	54052362	54052442	E116	1
chr19	54052445	54053613	E003,E006,E008,E017,E021,E022,E029,E032,E033,E034,E046,E051,E055,E056,E057,E059,E088,E089,E090,E091,E097,E098,E100,E114,E116,E117,E119,E120,E121,E124,E125,E126,E127,E128	34
chr19	54054622	54054672	E091	1
chr19	54054704	54054789	E032,E033	2
chr19	54054840	54054894	E033	1
chr19	54055190	54055283	E033	1
chr19	54055297	54055773	E017,E032,E033,E034,E055,E056,E100,E120,E121,E126	10
chr19	54055830	54055996	E032,E116	2
chr19	54056099	54056149	E032	1
chr19	54056244	54058717	E003,E004,E007,E017,E021,E022,E028,E029,E032,E033,E034,E046,E050,E051,E055,E056,E057,E059,E080,E081,E082,E083,E084,E085,E086,E088,E089,E090,E091,E092,E093,E094,E097,E098,E100,E109,E114,E116,E118,E119,E120,E121,E122,E124,E125,E126,E127,E128	48
chr19	54058730	54059022	E021,E028,E032,E033,E034,E116	6
chr19	54059527	54060045	E032,E033,E034,E086,E089,E097,E098,E100,E116	9
chr19	54060293	54060373	E116	1
chr19	54060444	54061059	E032,E033,E034,E046,E091,E097,E100	7
chr19	54061120	54063383	E017,E032,E033,E034,E046,E050,E091,E097,E098,E100,E114,E116,E124,E125,E127,E128	16
chr19	54063493	54064145	E017,E022,E032,E033,E034,E046	6
chr19	54064209	54064444	E032,E033,E034	3
chr19	54064645	54064780	E032,E033	2
chr19	54064802	54064900	E021,E032,E091	3
chr19	54064940	54065097	E032,E033,E097	3
chr19	54065397	54065701	E032,E033,E034,E091	4
chr19	54065802	54065942	E021,E032	2
chr19	54066215	54066419	E032,E033,E091,E097,E124	5
chr19	54066444	54066530	E032	1
chr19	54066633	54066812	E022,E032	2
chr19	54066885	54067132	E032,E033	2
chr19	54067157	54067321	E032,E033,E046	3
chr19	54067370	54067646	E032,E033	2
chr19	54067943	54068012	E032	1
chr19	54068043	54068609	E017,E032,E033,E034,E080,E086,E118,E120,E121	9
chr19	54068680	54068790	E032,E033,E114	3
chr19	54069078	54069617	E032,E033,E034,E091,E114,E121	6
chr19	54069683	54070934	E032,E033,E034,E046,E100,E124	6
chr19	54070958	54071295	E022,E032,E033,E034,E124	5
chr19	54071437	54072160	E005,E021,E032,E033,E034,E046,E091,E097,E100,E124	10
chr19	54072396	54072630	E032,E033,E034,E046,E086	5
chr19	54072660	54073234	E005,E032,E033,E034,E046,E114,E127	7
chr19	54073295	54073406	E032,E033,E046,E091	4
chr19	54073538	54073813	E032,E033,E046,E091,E124	5
chr19	54074181	54074231	E032	1
chr19	54074434	54075642	E021,E032,E033,E034,E046,E086,E091,E100,E114,E124	10
chr19	54075710	54075760	E032	1
chr19	54075942	54076199	E032,E033,E034,E046,E091,E124	6
chr19	54076317	54076367	E032	1
chr19	54076432	54076603	E032,E033,E124	3
chr19	54076757	54076815	E032	1
chr19	54076827	54077086	E021,E032,E033,E034,E091	5
chr19	54077238	54077324	E032	1
chr19	54077431	54078301	E032,E033,E034,E046,E091,E100,E124	7
chr19	54078456	54078729	E032,E033	2
chr19	54079527	54079816	E032,E033	2
chr19	54079850	54081303	E003,E004,E005,E021,E022,E032,E033,E034,E046,E050,E057,E091,E097,E100,E114,E116,E121,E124,E127	19
chr19	54081321	54082095	E032,E033,E034,E091,E100,E116,E124	7
chr19	54082213	54082287	E032,E033	2
chr19	54082333	54083455	E021,E022,E032,E033,E034,E046,E055,E086,E091,E097,E100,E114,E118,E119,E124	15
chr19	54083486	54083840	E021,E032,E033,E034,E091,E097,E100,E118,E124	9
chr19	54083899	54084005	E021,E032,E033,E034,E046,E100,E124	7
chr19	54084054	54085760	E003,E004,E005,E008,E021,E022,E032,E033,E034,E046,E088,E090,E091,E097,E100,E114,E118,E124	18
chr19	54085800	54085995	E032,E033,E091,E100,E124	5
chr19	54086067	54086235	E032,E033,E034,E097,E100,E124	6
chr19	54086498	54086828	E022,E032,E091,E100,E124	5
chr19	54086878	54087126	E021,E032,E091,E124	4
chr19	54089427	54089525	E032,E091	2
chr19	54089548	54089993	E032,E091,E114,E118	4
chr19	54090017	54090077	E022	1
chr19	54090145	54090277	E021,E118	2
chr19	54090931	54090987	E091	1
chr19	54091339	54091409	E118	1
chr19	54091484	54091546	E091	1
chr19	54091951	54092001	E091	1
chr19	54092042	54092185	E091	1
chr19	54092511	54092708	E005,E022,E091	3
chr19	54092772	54093662	E022,E057,E086,E091,E097,E109,E119,E127	8
chr19	54094212	54094468	E021,E091,E118	3
chr19	54094567	54094648	E021,E022	2
chr19	54094688	54094769	E022	1
chr19	54094968	54095062	E021,E091	2
chr19	54096267	54096826	E003,E004,E005,E008,E021,E022,E032,E050,E051,E091,E114,E118	12
chr19	54097136	54097201	E003	1
chr19	54097373	54099672	E003,E004,E007,E008,E017,E021,E022,E081,E082,E086,E091,E118	12
chr19	54100214	54100907	E003,E005,E008,E021,E028,E057,E088,E091,E114,E117,E118,E119,E121,E127	14
chr19	54100944	54101009	E091	1
chr19	54101365	54101430	E021,E022	2
chr19	54101438	54102306	E003,E004,E005,E021,E022,E086,E091,E097,E114	9
chr19	54102428	54102478	E091	1
chr19	54102688	54102829	E091	1
chr19	54103299	54103349	E091	1
chr19	54103476	54103787	E008,E021,E083,E088,E089,E090,E091,E114,E122,E127	10
chr19	54104400	54104456	E021,E091	2
chr19	54104498	54104717	E003,E021,E022,E091	4
chr19	54105073	54105416	E003,E007,E021,E022,E091,E114	6
chr19	54106339	54106411	E017,E021	2
chr19	54106529	54106776	E003,E021,E022	3
chr19	54106886	54106936	E021	1
chr19	54107113	54107184	E021	1
chr19	54107718	54107855	E003,E022	2
chr19	54108645	54108822	E090,E091	2
chr19	54109387	54109695	E021,E022,E091	3
chr19	54109822	54109899	E022	1
chr19	54110029	54110123	E021,E022	2
chr19	54110304	54110368	E007	1
chr19	54111652	54111921	E021,E022,E091,E121	4
chr19	54112353	54112416	E003	1
chr19	54112829	54112869	E086	1
chr19	54113461	54113511	E091	1
chr19	54113773	54113960	E007,E008,E022,E091	4
chr19	54114012	54114136	E021,E091	2
chr19	54114536	54114657	E091	1
chr19	54114713	54114774	E091	1
chr19	54115027	54115143	E021,E022	2
chr19	54115387	54115711	E021,E032,E091	3
chr19	54115811	54115899	E091	1
chr19	54115917	54116773	E003,E004,E005,E008,E021,E022,E086,E088,E091,E118,E127	11
chr19	54116880	54117204	E004,E007,E021,E088,E091	5
chr19	54117265	54117315	E021	1
chr19	54117409	54117459	E021	1
chr19	54117510	54117612	E021,E022	2
chr19	54117652	54117702	E022	1
chr19	54117788	54117832	E097	1
chr19	54118008	54118117	E091	1
chr19	54121242	54121352	E091	1
chr19	54121776	54121829	E091	1
chr19	54122295	54122493	E021,E022,E091	3
chr19	54122502	54122552	E022	1
chr19	54122690	54122740	E021	1
chr19	54122955	54123021	E091	1
chr19	54123089	54123451	E004,E005,E091,E118	4
chr19	54123457	54123508	E091	1
chr19	54123590	54123674	E091	1
chr19	54123740	54123819	E091	1
chr19	54124078	54124363	E021,E091	2
chr19	54124437	54124487	E091	1
chr19	54124525	54124668	E091,E094	2
chr19	54124881	54124931	E050	1
chr19	54124966	54126118	E004,E005,E021,E022,E028,E029,E046,E050,E051,E055,E056,E057,E083,E088,E091,E114,E118,E119,E120,E127	20
chr19	54126192	54126242	E022	1
chr19	54126363	54126453	E086	1
chr19	54126898	54126995	E091	1
chr19	54127561	54127641	E091	1
chr19	54127993	54128329	E004,E005,E022,E050,E051,E080,E083,E088,E091,E114	10
chr19	54128358	54128917	E004,E005,E021,E022,E050,E091	6
chr19	54129702	54130734	E034,E080,E088,E091,E092,E114	6
chr19	54131002	54131150	E021,E091	2
chr19	54131404	54131470	E091	1
chr19	54131565	54131950	E021,E091	2
chr19	54132120	54132216	E022,E091	2
chr19	54133527	54133600	E022	1
chr19	54133764	54133845	E033,E050,E091	3
chr19	54133984	54134034	E050	1
chr19	54135314	54135369	E021	1
chr19	54135382	54135489	E022	1
chr19	54135888	54136075	E021,E022,E118	3
chr19	54136084	54136188	E022,E091	2
chr19	54136599	54136674	E114	1
chr19	54137335	54137401	E021	1
chr19	54137518	54137568	E091	1
chr19	54137667	54138383	E004,E005,E021,E022,E091,E097,E118	7
chr19	54138408	54138638	E091	1
chr19	54138680	54138802	E021,E091	2
chr19	54139066	54139233	E091	1
chr19	54140019	54140148	E021,E091	2
chr19	54140273	54140323	E091	1
chr19	54140520	54140693	E091	1
chr19	54140758	54140808	E091	1
chr19	54140913	54141325	E003,E033,E088,E091	4
chr19	54141403	54141458	E091	1
chr19	54141714	54142431	E005,E021,E091	3
chr19	54142661	54142940	E021,E022,E088,E091,E097,E114	6
chr19	54142959	54143126	E004,E091	2
chr19	54143309	54143370	E021	1
chr19	54143477	54143593	E022,E091	2
chr19	54143899	54144019	E003,E050	2
chr19	54144078	54144151	E022	1
chr19	54144217	54144267	E021	1
chr19	54144351	54144477	E021	1
chr19	54144533	54144593	E003	1
chr19	54145527	54146018	E003,E005,E007,E021,E022,E088,E091,E114,E116,E118	10
chr19	54146307	54146380	E022,E100	2
chr19	54147202	54147900	E003,E004,E005,E007,E008,E021,E022,E091,E097,E098	10
chr19	54147967	54148065	E007,E082,E086	3
chr19	54148506	54148638	E021,E022,E082	3
chr19	54148769	54149142	E084,E090,E091,E127	4
chr19	54149194	54149752	E003,E008,E021,E022,E083,E089,E090,E091	8
chr19	54149998	54150048	E022	1
chr19	54150562	54151394	E003,E005,E021,E089,E091	5
chr19	54151453	54151538	E022,E091	2
chr19	54151600	54151658	E091	1
chr19	54152302	54152566	E007,E021,E028,E050,E059,E118	6
chr19	54152646	54152788	E003,E004,E021,E091,E118	5
chr19	54152919	54153568	E021,E059,E091,E114	4
chr19	54153739	54153853	E021,E091	2
chr19	54154032	54154115	E022	1
chr19	54154214	54154358	E007,E008,E022,E091	4
chr19	54155150	54155200	E091	1
chr19	54155220	54155270	E007	1
chr19	54155650	54155700	E022	1
chr19	54155734	54156086	E005,E021,E022,E091	4
chr19	54156109	54156202	E021,E091	2
chr19	54156253	54156357	E021,E091	2
chr19	54156411	54156461	E022	1
chr19	54156483	54156841	E091,E127	2
chr19	54157013	54157120	E081,E082	2
chr19	54157537	54157704	E091	1
chr19	54157779	54157858	E091	1
chr19	54158091	54158296	E091	1
chr19	54158306	54158805	E003,E004,E007,E008,E021,E022,E050,E080,E091,E100,E114	11
chr19	54158867	54158976	E091	1
chr19	54159054	54159462	E004,E022,E091	3
chr19	54159649	54159841	E021,E091	2
chr19	54160190	54160305	E091	1
chr19	54160602	54161691	E005,E021,E022,E083,E088,E089,E090,E091,E100,E114,E118	11
chr19	54161711	54161823	E008,E091	2
chr19	54161871	54161931	E003	1
chr19	54162215	54162890	E003,E004,E005,E007,E008,E021,E022,E028,E032,E050,E051,E056,E080,E081,E082,E083,E084,E085,E086,E088,E089,E090,E091,E092,E093,E114,E117,E118,E121,E123	30
chr19	54163228	54163330	E022,E091	2
chr19	54163393	54163607	E003,E008,E021,E091	4
chr19	54163669	54163719	E021	1
chr19	54163751	54164022	E003,E005,E008,E022,E091	5
chr19	54164084	54164838	E003,E004,E005,E007,E008,E021,E022,E081,E082,E091,E118	11
chr19	54164893	54164943	E021	1
chr19	54165088	54165561	E003,E005,E021,E022,E091	5
chr19	54165631	54165987	E007,E021,E091,E114	4
chr19	54166044	54166144	E091	1
chr19	54166272	54166322	E021	1
chr19	54166570	54166637	E021	1
chr19	54167372	54167422	E022	1
chr19	54167487	54167660	E022,E091	2
chr19	54167877	54168390	E003,E004,E008,E021,E022,E091	6
chr19	54168610	54168682	E007,E021	2
chr19	54168731	54168880	E022,E091,E093,E097,E124	5
chr19	54169068	54169158	E021	1
chr19	54169690	54169879	E003,E004,E005,E021,E022	5
chr19	54170281	54170694	E003,E005,E008,E021,E022,E091	6
chr19	54171035	54171085	E021	1
chr19	54171254	54171329	E021,E022	2
chr19	54171379	54171622	E021,E022,E091,E124	4
chr19	54171998	54172346	E003,E005,E008,E021,E022,E091	6
chr19	54172467	54172550	E021	1
chr19	54172610	54172660	E091	1
chr19	54172762	54172812	E021	1
chr19	54173452	54173558	E091	1
chr19	54173677	54174085	E003,E004,E005,E008,E021,E022,E088,E091	8
chr19	54174438	54174547	E091,E093	2
chr19	54174915	54174987	E091	1
chr19	54175024	54175307	E003,E007,E021,E022,E051,E081,E088,E091,E114	9
chr19	54175339	54175628	E005,E021,E091	3
chr19	54175670	54175959	E021,E091	2
chr19	54176048	54176110	E091	1
chr19	54177203	54177332	E007,E021,E091,E114	4
chr19	54177391	54177609	E003,E008,E021,E022,E091	5
chr19	54177823	54177873	E091	1
chr19	54178130	54178180	E022	1
chr19	54178779	54178840	E091	1
chr19	54178901	54179002	E021,E091	2
chr19	54179219	54179269	E091	1
chr19	54179325	54179436	E021,E091	2
chr19	54179776	54179826	E091	1
chr19	54180151	54180201	E091	1
chr19	54180241	54180348	E091	1
chr19	54180453	54180503	E022	1
chr19	54180528	54180596	E091	1
chr19	54180760	54180921	E022,E091	2
chr19	54181653	54181703	E091	1
chr19	54182456	54182652	E022,E091	2
chr19	54183223	54183273	E091	1
chr19	54183389	54183541	E022,E091	2
chr19	54183825	54183879	E127	1
chr19	54184501	54184580	E091	1
chr19	54185587	54185817	E021,E091	2
chr19	54186064	54186181	E091	1
chr19	54186380	54186430	E091	1
chr19	54187271	54187423	E022,E091	2
chr19	54187653	54187781	E091	1
chr19	54187832	54187930	E091	1
chr19	54188621	54188714	E091	1
chr19	54189120	54189376	E091,E125	2
chr19	54189413	54189471	E022,E093	2
chr19	54189584	54189655	E091	1
chr19	54189758	54189808	E021	1
chr19	54189914	54189987	E032	1
chr19	54189994	54190044	E091	1
chr19	54190234	54190303	E091	1
chr19	54190609	54190694	E091	1
chr19	54190948	54191038	E091	1
chr19	54191118	54191299	E091	1
chr19	54191625	54191687	E007	1
chr19	54192071	54192173	E091	1
chr19	54192529	54192583	E127	1
chr19	54192721	54192790	E022	1
chr19	54192862	54192992	E091	1
chr19	54193299	54193626	E021,E091	2
chr19	54194256	54194364	E091	1
chr19	54194487	54194563	E083,E091	2
chr19	54194771	54194844	E114	1
chr19	54194912	54194980	E091	1
chr19	54195408	54195514	E091	1
chr19	54195617	54195679	E091	1
chr19	54196133	54196183	E022	1
chr19	54196656	54196719	E091	1
chr19	54196922	54197176	E086,E091	2
chr19	54197979	54198304	E004,E021,E022	3
chr19	54198412	54198580	E091,E114	2
chr19	54198615	54198685	E091	1
chr19	54198955	54199272	E091	1
chr19	54200153	54200575	E003,E004,E005,E007,E021,E022,E050,E056,E057,E091,E121,E126	12
chr19	54200623	54200702	E004,E021,E022	3
chr19	54200720	54200810	E050,E091	2
chr19	54201966	54202016	E021	1
chr19	54202471	54202545	E091	1
chr19	54202616	54202726	E021,E091	2
chr19	54203042	54203082	E034	1
chr19	54203940	54204035	E091	1
chr19	54204219	54204269	E091	1
chr19	54204582	54204669	E091	1
chr19	54205159	54205266	E021,E080,E091	3
chr19	54206164	54206230	E091	1
chr19	54206346	54206396	E114	1
chr19	54206569	54206620	E091	1
chr19	54207015	54207079	E091	1
chr19	54207389	54207602	E091	1
chr19	54207989	54208053	E091	1
chr19	54208350	54208456	E091	1
chr19	54208526	54208604	E091	1
chr19	54208869	54208951	E005	1
chr19	54209277	54209327	E022	1
chr19	54210134	54210184	E091	1
chr19	54210488	54210584	E008	1
chr19	54210645	54210759	E003,E005,E021,E022,E091,E114	6
chr19	54211187	54211245	E091	1
chr19	54211384	54211434	E022	1
chr19	54211872	54211912	E086	1
chr19	54212218	54212282	E021	1
chr19	54213197	54213247	E091	1
chr19	54213873	54213923	E021	1
chr19	54214200	54214438	E091	1
chr19	54215154	54215209	E091	1
chr19	54215255	54215353	E091	1
chr19	54216150	54216200	E021	1
chr19	54216569	54216675	E003	1
chr19	54217108	54217207	E003,E091	2
chr19	54217403	54217475	E091	1
chr19	54217679	54217750	E091	1
chr19	54219251	54219291	E086	1
chr19	54219305	54219367	E091	1
chr19	54219463	54219568	E021	1
chr19	54219684	54220074	E005,E007,E091	3
chr19	54220238	54220326	E091	1
chr19	54220408	54220477	E091	1
chr19	54220590	54220645	E091	1
chr19	54221079	54221180	E022,E091	2
chr19	54221635	54221797	E091	1
chr19	54221885	54221935	E091	1
chr19	54222378	54222438	E091	1
chr19	54222698	54222791	E091	1
chr19	54222891	54223018	E091	1
chr19	54223909	54223959	E091	1
chr19	54224280	54224398	E003,E021,E022	3
chr19	54224632	54224738	E091	1
chr19	54224859	54224943	E091	1
chr19	54225160	54225218	E021	1
chr19	54225243	54225363	E119	1
chr19	54226104	54226184	E091	1
chr19	54226402	54226482	E006,E091	2
chr19	54226761	54227165	E091	1
chr19	54227246	54227296	E091	1
chr19	54227912	54228146	E021,E022,E091	3
chr19	54228199	54228374	E090,E091,E127	3
chr19	54228577	54228627	E022	1
chr19	54228662	54228712	E007	1
chr19	54229199	54229290	E091	1
chr19	54229984	54230034	E091	1
chr19	54230188	54230248	E004	1
chr19	54230295	54230345	E022	1
chr19	54230975	54231163	E091	1
chr19	54232009	54232061	E021	1
chr19	54232136	54232186	E091	1
chr19	54232531	54232581	E021	1
chr19	54233392	54233442	E032	1
chr19	54233546	54233680	E091	1
chr19	54233732	54233938	E091	1
chr19	54234144	54234194	E007	1
chr19	54234300	54234350	E007	1
chr19	54234390	54234466	E005	1
chr19	54235351	54235436	E021,E022	2
chr19	54235946	54235996	E007	1
chr19	54236099	54236149	E022	1
chr19	54236396	54236446	E091	1
chr19	54237432	54237482	E022	1
chr19	54238147	54238218	E091	1
chr19	54238256	54238318	E091	1
chr19	54239053	54239109	E091	1
chr19	54240448	54240499	E022	1
chr19	54241038	54241165	E021	1
chr19	54241307	54241422	E007	1
chr19	54241988	54242230	E007,E091	2
chr19	54242672	54242840	E091	1
chr19	54243206	54243325	E022	1
chr19	54243566	54243606	E086	1
chr19	54244417	54244498	E091	1
chr19	54244904	54244954	E091	1
chr19	54245436	54245486	E091	1
chr19	54245658	54245708	E021	1
chr19	54245919	54245969	E021	1
chr19	54246205	54246255	E091	1
chr19	54246307	54246460	E091	1
chr19	54246754	54246804	E021	1
chr19	54247153	54247238	E091	1
chr19	54247353	54247467	E021	1
chr19	54247774	54247862	E022,E091	2
chr19	54248736	54249012	E021,E022,E091	3
chr19	54249209	54249870	E003,E004,E005,E007,E008,E017,E021,E022,E028,E029,E032,E033,E034,E046,E050,E051,E055,E056,E059,E080,E081,E082,E083,E085,E086,E088,E089,E090,E091,E092,E093,E094,E097,E098,E100,E109,E114,E118,E120,E121,E122,E123,E124,E125,E126	45
chr19	54249964	54250159	E021,E034,E091	3
chr19	54250170	54250515	E003,E004,E005,E007,E008,E021,E022,E032,E055,E056,E091,E120	12
chr19	54250759	54250832	E021,E091	2
chr19	54250873	54250923	E091	1
chr19	54251236	54251286	E091	1
chr19	54251358	54251542	E091	1
chr19	54251640	54251698	E114	1
chr19	54251847	54251930	E091	1
chr19	54251956	54252040	E005	1
chr19	54253853	54254314	E007,E021,E091	3
chr19	54254576	54254630	E100	1
chr19	54254694	54254744	E022	1
chr19	54255534	54255612	E021	1
chr19	54256645	54256695	E114	1
chr19	54256924	54256984	E003,E021	2
chr19	54257326	54257432	E125	1
chr19	54258087	54258167	E008	1
chr19	54258956	54259006	E022	1
chr19	54259290	54259350	E125	1
chr19	54260162	54260227	E022	1
chr19	54260701	54260808	E007,E050	2
chr19	54260853	54260935	E114	1
chr19	54261406	54261565	E003,E007,E008,E081	4
chr19	54261710	54261790	E021	1
chr19	54261830	54261880	E021	1
chr19	54262877	54262953	E021,E091	2
chr19	54265849	54265984	E021,E091	2
chr19	54266143	54266219	E097	1
chr19	54267470	54267520	E091	1
chr19	54268900	54268950	E032	1
chr19	54269787	54269827	E086	1
chr19	54270474	54270547	E022,E091	2
chr19	54270662	54270712	E021	1
chr19	54271193	54271243	E091	1
chr19	54271285	54271335	E091	1
chr19	54271431	54271525	E091	1
chr19	54271684	54271775	E022	1
chr19	54271796	54271924	E003,E022	2
chr19	54271977	54272136	E004,E021,E022,E088	4
chr19	54272170	54272753	E003,E004,E008,E021,E022,E050,E051,E083,E084,E086,E088,E091,E123	13
chr19	54272880	54272930	E091	1
chr19	54273093	54273248	E091	1
chr19	54273301	54273386	E091	1
chr19	54273605	54273659	E091	1
chr19	54273742	54273792	E091	1
chr19	54273905	54273955	E022	1
chr19	54274118	54274168	E022	1
chr19	54274327	54274929	E003,E004,E005,E007,E008,E021,E022,E057,E088,E091,E092,E098	12
chr19	54275467	54275527	E004	1
chr19	54275659	54276872	E003,E004,E005,E006,E007,E008,E017,E021,E022,E028,E029,E032,E033,E034,E046,E050,E051,E055,E056,E057,E059,E080,E081,E082,E083,E085,E086,E088,E089,E090,E091,E092,E093,E094,E097,E098,E100,E109,E114,E116,E117,E118,E119,E120,E121,E122,E123,E124,E125,E126,E127,E128	52
chr19	54277211	54277543	E003,E004,E005,E007,E021,E022,E034,E091	8
chr19	54277601	54278279	E004,E005	2
chr19	54278484	54278564	E004	1
chr19	54278710	54278807	E118	1
chr19	54278842	54279137	E005,E118	2
chr19	54280325	54280379	E100	1
chr19	54280872	54280922	E021	1
chr19	54281814	54281864	E022	1
chr19	54282132	54282176	E097	1
chr19	54282773	54282878	E021,E056	2
chr19	54283040	54283090	E022	1
chr19	54283113	54283201	E003,E022	2
chr19	54283331	54283488	E004,E021,E022,E091	4
chr19	54283775	54284133	E004,E005,E008,E022,E091	5
chr19	54284448	54284499	E022	1
chr19	54284531	54284610	E091	1
chr19	54284689	54284894	E091	1
chr19	54284985	54285035	E091	1
chr19	54285471	54285554	E091	1
chr19	54285626	54286437	E003,E004,E008,E021,E022,E091	6
chr19	54286525	54286579	E021,E022	2
chr19	54286696	54286789	E008	1
chr19	54286883	54286953	E051	1
chr19	54287419	54287459	E086	1
chr19	54287914	54287964	E091	1
chr19	54288136	54288264	E091	1
chr19	54288308	54289083	E003,E004,E005,E008,E021,E022,E028,E034,E050,E051,E057,E083,E086,E089,E090,E091,E114,E118	18
chr19	54289587	54289637	E114	1
chr19	54289978	54290028	E091	1
chr19	54290184	54290264	E022	1
chr19	54290328	54290415	E124	1
chr19	54290522	54290656	E021	1
chr19	54290692	54290786	E003,E091	2
chr19	54290815	54291134	E003,E021,E022	3
chr19	54291137	54291229	E029	1
chr19	54291239	54291381	E005,E021,E089,E123	4
chr19	54291826	54291962	E005,E022,E086	3
chr19	54292031	54292081	E021	1
chr19	54292210	54292340	E022	1
chr19	54292341	54292391	E091	1
chr19	54292478	54292595	E021,E118	2
chr19	54292779	54292868	E086	1
chr19	54293183	54293838	E003,E004,E008,E021,E022,E051,E091,E114	8
chr19	54294031	54294091	E003,E021	2
chr19	54294112	54294703	E003,E005,E008,E021,E022,E091,E121,E127	8
chr19	54294802	54294919	E021	1
chr19	54295930	54296813	E003,E004,E005,E006,E007,E008,E017,E021,E022,E028,E029,E032,E033,E034,E046,E050,E051,E055,E056,E057,E059,E080,E081,E082,E083,E084,E085,E086,E088,E089,E090,E091,E092,E093,E094,E097,E098,E100,E109,E114,E116,E117,E118,E119,E120,E121,E122,E123,E124,E125,E126,E127,E128	53
chr19	54297069	54297277	E032,E051,E086,E114,E118	5
chr19	54297327	54297399	E098,E114	2
chr19	54297455	54297509	E093	1
chr19	54298223	54298580	E022,E118	2
chr19	54298932	54299022	E032	1
chr19	54299149	54299206	E127	1
chr19	54299212	54299262	E022	1
chr19	54299264	54299314	E114	1
chr19	54301060	54301110	E022	1
chr19	54301428	54301780	E003,E021,E118	3
chr19	54302256	54302296	E086	1
chr19	54303319	54303369	E022	1
chr19	54303574	54303643	E022	1
chr19	54304075	54304136	E046	1
chr19	54304395	54304672	E118	1
chr19	54304720	54304859	E118	1
chr19	54304897	54304973	E091	1
chr19	54306324	54306374	E021	1
chr19	54306479	54306529	E021	1
chr19	54307104	54307154	E051	1
chr19	54307240	54307456	E005,E022,E091,E114,E128	5
chr19	54307519	54307559	E086	1
chr19	54307760	54307857	E021,E086	2
chr19	54308535	54308599	E124	1
chr19	54309945	54310036	E126	1
chr19	54310823	54310873	E007	1
chr19	54311592	54311662	E032	1
chr19	54311840	54312305	E003,E004,E006,E007,E008,E017,E021,E022,E028,E029,E032,E046,E050,E051,E055,E056,E057,E059,E080,E081,E082,E083,E086,E088,E089,E090,E091,E092,E093,E109,E114,E117,E118,E119,E120,E121,E122,E123,E124,E125,E126,E127,E128	43
chr19	54312744	54313548	E003,E004,E007,E008,E021,E022,E029,E050,E051,E055,E056,E083,E088,E089,E090,E091,E114,E118,E122,E124,E128	21
chr19	54313684	54313734	E022	1
chr19	54313821	54313901	E008,E022	2
chr19	54313938	54314041	E022	1
chr19	54314074	54314181	E008,E046,E114	3
chr19	54314230	54314383	E007,E021,E118	3
chr19	54314499	54314649	E021,E022,E093,E098	4
chr19	54315136	54315216	E008	1
chr19	54315430	54315953	E003,E004,E005,E007,E008,E021,E022,E050,E051,E055,E085,E086,E088,E089,E091,E092,E114,E117,E120,E121,E123	21
chr19	54316406	54316456	E114	1
chr19	54316586	54316674	E021,E114	2
chr19	54317045	54317095	E021	1
chr19	54317320	54317614	E017,E028,E033,E050,E056,E057,E114,E120,E121,E125,E126,E128	12
chr19	54317899	54317976	E022,E033	2
chr19	54317979	54318240	E028,E114,E124,E128	4
chr19	54318367	54318450	E050	1
chr19	54319463	54319786	E022,E056,E114,E126	4
chr19	54320654	54320694	E086	1
chr19	54321401	54321451	E017	1
chr19	54321949	54322436	E003,E004,E008,E021,E022,E081,E082,E114	8
chr19	54322799	54322849	E114	1
chr19	54323222	54323442	E007,E029,E050,E085,E114,E124,E126	7
chr19	54325289	54325339	E022	1
chr19	54326007	54326121	E029,E124	2
chr19	54326942	54328051	E003,E004,E007,E008,E021,E022,E029,E046,E050,E051,E080,E083,E086,E089,E090,E091,E093,E094,E097,E098,E100,E114,E118,E123,E124	25
chr19	54328130	54328225	E003,E022,E050	3
chr19	54328281	54328423	E021,E022,E029,E118	4
chr19	54328509	54328676	E021,E022,E091,E124	4
chr19	54328729	54328782	E021	1
chr19	54329878	54330412	E003,E004,E008,E017,E021,E022,E055,E056,E081,E082,E088,E089,E090,E120,E124,E125,E126,E128	18
chr19	54330469	54330519	E022	1
chr19	54331872	54332208	E034,E050,E051,E081,E100,E122	6
chr19	54332377	54332430	E022	1
chr19	54332701	54332953	E007,E021,E114	3
chr19	54332991	54333773	E004,E021,E022,E028,E029,E032,E046,E050,E051,E056,E088,E089,E090,E097,E098,E100,E120,E124,E125	19
chr19	54333915	54334316	E004,E007,E008,E021,E022,E050,E051,E055,E056,E090,E091,E120,E121,E124	14
chr19	54334459	54334696	E003,E004,E008,E021,E022	5
chr19	54335169	54335219	E021	1
chr19	54336237	54336508	E003,E004,E007,E021,E022,E050,E051,E091,E092	9
chr19	54336553	54336677	E004,E021	2
chr19	54339138	54339205	E021,E022	2
chr19	54340149	54340217	E021,E022	2
chr19	54340330	54340420	E003,E021,E022,E086	4
chr19	54340526	54341013	E003,E004,E008,E021,E022	5
chr19	54341062	54341128	E003,E022	2
chr19	54341276	54341383	E021,E022	2
chr19	54341512	54342126	E003,E004,E008,E021,E022,E050,E055,E057,E086,E091,E114,E117	12
chr19	54342277	54342416	E004,E005,E008,E021,E022,E029,E057,E091	8
chr19	54342520	54342619	E004,E091	2
chr19	54342680	54342731	E022	1
chr19	54343007	54343132	E022,E091	2
chr19	54343685	54343781	E091	1
chr19	54344090	54344140	E046	1
chr19	54344210	54344533	E006,E017,E028,E029,E034,E046,E050,E055,E056,E057,E091,E098,E100,E114,E117,E119,E120,E121,E122,E124,E125,E126,E127,E128	24
chr19	54344644	54344909	E022,E033,E046,E084,E100,E114,E124,E127	8
chr19	54345162	54346108	E003,E004,E005,E006,E007,E008,E017,E021,E022,E028,E029,E032,E033,E034,E046,E050,E051,E055,E056,E057,E059,E080,E081,E082,E083,E084,E085,E086,E088,E089,E090,E091,E092,E093,E094,E097,E098,E100,E109,E114,E116,E117,E118,E119,E120,E121,E122,E123,E124,E125,E126,E127,E128	53
chr19	54346205	54346394	E007,E021,E032,E093,E117	5
chr19	54346539	54346691	E022,E029,E114	3
chr19	54346716	54346776	E125	1
chr19	54347063	54347113	E007	1
chr19	54347145	54347195	E032	1
chr19	54347214	54347510	E006,E029,E032,E034,E056,E094,E114,E116,E117,E118,E119,E123,E124	13
chr19	54348049	54348567	E029,E046,E050,E090,E091,E097,E100,E114,E118,E124	10
chr19	54348968	54349341	E017,E029,E055,E056,E091,E098,E124,E128	8
chr19	54350518	54350604	E021,E034	2
chr19	54350755	54350805	E032	1
chr19	54350839	54351189	E022,E056,E081,E083,E088,E091,E121,E126	8
chr19	54351387	54351622	E029,E097,E100,E109,E114,E118	6
chr19	54351942	54351997	E033,E050	2
chr19	54352326	54352991	E006,E021,E022,E029,E032,E033,E046,E050,E051,E055,E056,E059,E080,E081,E082,E083,E084,E086,E088,E089,E090,E091,E092,E093,E094,E097,E098,E100,E114,E121,E122,E123,E124,E125,E126,E128	36
chr19	54353178	54353253	E124	1
chr19	54353267	54353580	E029,E032,E114,E124	4
chr19	54354136	54354262	E021,E033,E056,E081,E082,E124	6
chr19	54354352	54354402	E022	1
chr19	54354581	54354699	E055,E124,E126	3
chr19	54354801	54355556	E007,E017,E028,E029,E032,E033,E034,E046,E050,E051,E055,E056,E081,E082,E083,E088,E089,E090,E091,E092,E093,E097,E098,E100,E114,E116,E120,E121,E124,E125,E126,E128	32
chr19	54355808	54355874	E124	1
chr19	54356079	54356496	E003,E004,E005,E006,E007,E008,E017,E021,E022,E028,E029,E032,E033,E034,E046,E050,E051,E055,E056,E057,E059,E080,E081,E082,E083,E084,E085,E086,E088,E089,E090,E091,E092,E093,E094,E097,E098,E100,E109,E114,E116,E117,E119,E120,E121,E122,E123,E124,E125,E126,E127,E128	52
chr19	54356913	54357429	E021,E046,E093,E114	4
chr19	54357544	54357641	E021,E022	2
chr19	54357696	54358034	E032,E034,E081,E082,E089,E093	6
chr19	54358979	54359176	E056,E114,E124	3
chr19	54359234	54359284	E114	1
chr19	54360596	54360770	E021,E022,E124	3
chr19	54360952	54361002	E032	1
chr19	54361112	54361187	E034	1
chr19	54361248	54361653	E003,E004,E007,E008,E021,E022,E081,E082,E088,E114,E121	11
chr19	54362120	54362729	E006,E007,E017,E022,E034,E055,E056,E057,E059,E082,E083,E086,E088,E089,E090,E091,E092,E098,E100,E114,E117,E118,E119,E120,E121,E122,E125,E126,E127,E128	30
chr19	54363216	54363296	E093	1
chr19	54363743	54363806	E100	1
chr19	54364952	54365045	E022	1
chr19	54365231	54365488	E017,E033,E114,E117	4
chr19	54366109	54366159	E114	1
chr19	54366409	54366511	E032	1
chr19	54366596	54366636	E034	1
chr19	54367469	54368230	E006,E007,E021,E033,E034,E046,E051,E056,E059,E082,E084,E085,E088,E089,E090,E091,E092,E094,E097,E098,E100,E109,E114,E117,E118	25
chr19	54368385	54373433	E003,E004,E005,E006,E007,E008,E017,E021,E022,E028,E029,E032,E033,E034,E046,E050,E051,E055,E056,E057,E059,E080,E081,E082,E083,E084,E085,E086,E088,E089,E090,E091,E092,E093,E094,E097,E098,E100,E109,E114,E116,E117,E118,E119,E120,E121,E122,E123,E124,E125,E126,E127,E128	53
chr19	54373677	54374221	E003,E004,E005,E006,E007,E008,E017,E021,E022,E029,E032,E033,E034,E046,E050,E051,E055,E056,E059,E080,E083,E084,E086,E088,E089,E090,E091,E092,E093,E094,E097,E098,E100,E109,E114,E121,E122,E123,E124,E125,E127,E128	42
chr19	54374404	54375135	E006,E021,E029,E032,E033,E034,E046,E050,E051,E080,E086,E088,E089,E090,E091,E092,E093,E097,E098,E109,E114,E122,E123,E124	24
chr19	54375162	54375202	E034	1
chr19	54375385	54375530	E032,E034,E046,E100,E114	5
chr19	54375722	54376392	E003,E004,E006,E007,E008,E021,E022,E032,E033,E034,E046,E050,E051,E057,E086,E089,E090,E092,E100,E109,E114,E118,E126,E127	24
chr19	54376516	54378544	E004,E006,E007,E021,E022,E032,E033,E034,E046,E050,E051,E083,E086,E088,E089,E090,E091,E092,E093,E097,E098,E100,E109,E114,E118,E124,E125,E127	28
chr19	54378604	54378788	E006,E022,E034,E046,E050,E051,E089,E090,E091,E092,E093,E114,E121	13
chr19	54378964	54379752	E006,E022,E032,E033,E034,E046,E050,E051,E055,E056,E089,E090,E091,E092,E093,E097,E114,E117,E119,E124	20
chr19	54379788	54381075	E003,E004,E005,E006,E008,E017,E021,E022,E032,E033,E034,E046,E050,E051,E055,E056,E083,E086,E088,E089,E090,E091,E092,E093,E094,E097,E098,E100,E114,E116,E117,E121,E122,E123,E124,E125,E126,E127,E128	39
chr19	54381291	54381357	E006,E033,E034	3
chr19	54381450	54381640	E006,E021,E032,E033,E051,E056,E089,E124	8
chr19	54381715	54381873	E006,E086	2
chr19	54381929	54383531	E003,E004,E005,E006,E007,E008,E017,E021,E022,E028,E029,E032,E033,E034,E046,E050,E051,E055,E056,E057,E059,E080,E081,E082,E083,E084,E085,E086,E088,E089,E090,E091,E092,E093,E094,E097,E098,E100,E109,E114,E116,E117,E118,E119,E120,E121,E122,E123,E124,E125,E126,E127,E128	53
chr19	54383719	54384021	E006,E029,E032,E033,E034,E046,E057,E086,E090,E093,E114	11
chr19	54384080	54387527	E003,E004,E005,E006,E007,E008,E017,E021,E022,E028,E029,E032,E033,E034,E046,E050,E051,E055,E056,E057,E059,E081,E082,E083,E084,E085,E086,E088,E089,E090,E091,E092,E093,E094,E097,E098,E100,E109,E114,E117,E118,E121,E122,E123,E124,E127,E128	47
chr19	54387571	54387664	E003,E017	2
chr19	54387689	54387746	E007	1
chr19	54387751	54387828	E093,E125	2
chr19	54387852	54388444	E006,E021,E032,E033,E034,E051,E093,E114,E119	9
chr19	54388525	54388575	E022	1
chr19	54388792	54389000	E004,E006,E017,E032,E034,E050,E051,E086	8
chr19	54389059	54389149	E046,E051	2
chr19	54389557	54389597	E034	1
chr19	54389653	54389810	E006,E046,E051	3
chr19	54390006	54390117	E034,E114	2
chr19	54390346	54390406	E006	1
chr19	54390411	54390465	E127	1
chr19	54390839	54390892	E022	1
chr19	54391125	54391205	E008	1
chr19	54391235	54391357	E021,E033	2
chr19	54391363	54391545	E007,E034	2
chr19	54391746	54391873	E046,E114	2
chr19	54391949	54392074	E006,E007	2
chr19	54392091	54392196	E114	1
chr19	54392630	54393560	E003,E004,E005,E006,E007,E008,E017,E021,E022,E028,E029,E032,E033,E034,E046,E050,E051,E055,E056,E057,E080,E084,E086,E088,E091,E092,E093,E094,E097,E098,E109,E114,E116,E117,E118,E121,E122,E123,E124	39
chr19	54393711	54393795	E007,E114	2
chr19	54394349	54394492	E022,E091,E124	3
chr19	54394611	54394661	E007	1
chr19	54395244	54395319	E021,E050	2
chr19	54395337	54395437	E007	1
chr19	54395467	54395637	E003,E007,E021,E022	4
chr19	54395662	54395735	E007	1
chr19	54395768	54396002	E007,E093	2
chr19	54396136	54396905	E003,E004,E005,E007,E008,E021,E022,E034,E050,E051,E081,E085,E088,E091,E097,E098,E114,E118,E121,E123	20
chr19	54397989	54398390	E004,E005,E022,E028,E057,E093,E114,E117,E119,E127	10
chr19	54398907	54398972	E051,E114	2
chr19	54399347	54399478	E003,E114	2
chr19	54400016	54400480	E003,E004,E005,E007,E008,E021,E022,E028,E055,E056,E086,E091,E114,E121,E124,E128	16
chr19	54400735	54400799	E090	1
chr19	54400836	54400968	E114,E127	2
chr19	54401184	54402871	E003,E004,E007,E008,E021,E022,E028,E032,E050,E051,E055,E056,E057,E081,E082,E093,E100,E114,E118,E123	20
chr19	54403496	54403546	E034,E093	2
chr19	54403733	54403783	E007	1
chr19	54403898	54403948	E021	1
chr19	54404060	54404175	E021,E090,E124	3
chr19	54404270	54404549	E022,E028,E057,E091,E114,E126,E127	7
chr19	54405110	54405160	E032	1
chr19	54405215	54405307	E021,E033,E114	3
chr19	54405636	54405686	E091	1
chr19	54405707	54405804	E022,E034	2
chr19	54406058	54406098	E086	1
chr19	54406177	54406952	E003,E004,E005,E006,E007,E008,E017,E021,E022,E028,E029,E032,E033,E034,E046,E050,E051,E055,E056,E057,E080,E082,E083,E084,E085,E086,E088,E089,E090,E091,E092,E093,E094,E097,E098,E100,E109,E114,E117,E118,E119,E120,E121,E122,E123,E124,E125,E127,E128	49
chr19	54407047	54407118	E032	1
chr19	54407493	54407705	E005,E007,E114	3
chr19	54407924	54408025	E091,E093,E114	3
chr19	54408216	54408522	E005,E007,E008,E021,E022,E028,E034,E050,E057,E094,E114,E117,E127	13
chr19	54408532	54408582	E022	1
chr19	54408700	54408774	E021	1
chr19	54408844	54408894	E021	1
chr19	54408926	54409197	E003,E022,E032,E050,E051,E090	6
chr19	54409205	54409255	E022	1
chr19	54409428	54413768	E003,E004,E006,E007,E008,E017,E021,E022,E028,E029,E032,E033,E034,E046,E050,E051,E055,E056,E057,E059,E080,E081,E082,E083,E084,E085,E086,E088,E089,E090,E091,E092,E093,E098,E100,E109,E114,E117,E118,E119,E120,E121,E122,E123,E124,E125,E126,E127,E128	49
chr19	54413814	54413937	E007,E114	2
chr19	54414008	54414128	E114,E124	2
chr19	54414172	54414258	E093,E114	2
chr19	54414433	54414483	E021	1
chr19	54414658	54414741	E007,E086	2
chr19	54414742	54414802	E125	1
chr19	54415058	54415127	E093,E127	2
chr19	54415150	54415204	E127	1
chr19	54415251	54415319	E034	1
chr19	54415405	54415487	E007	1
chr19	54415604	54415654	E114	1
chr19	54415828	54416383	E003,E004,E007,E008,E021,E022,E050,E051,E091,E093,E114,E123,E124	13
chr19	54416836	54416909	E029	1
chr19	54416913	54416979	E114	1
chr19	54417180	54417249	E022	1
chr19	54418246	54418594	E003,E004,E007,E008,E021,E022,E029,E046,E051,E114,E123,E124	12
chr19	54418595	54418700	E003,E021	2
chr19	54418784	54418846	E022	1
chr19	54419312	54419374	E007	1
chr19	54419404	54419460	E022	1
chr19	54420825	54420875	E114	1
chr19	54422260	54422300	E086	1
chr19	54428960	54429010	E007	1
chr19	54429028	54429078	E091	1
chr19	54429424	54429755	E021,E086,E114	3
chr19	54430526	54430606	E032,E082	2
chr19	54430642	54430794	E022,E114	2
chr19	54431085	54431331	E003,E004,E005,E006,E007,E008,E017,E021,E022,E028,E029,E032,E033,E034,E046,E050,E051,E055,E056,E057,E080,E083,E085,E086,E088,E089,E090,E091,E092,E093,E097,E098,E100,E109,E114,E117,E118,E119,E120,E121,E122,E123,E124,E125,E126,E127,E128	47
chr19	54431419	54431519	E117	1
chr19	54432455	54432640	E093,E114	2
chr19	54432704	54432758	E128	1
chr19	54435381	54435448	E021	1
chr19	54436885	54436929	E097	1
chr19	54437494	54437574	E116	1
chr19	54437611	54437722	E114,E127	2
chr19	54438418	54438458	E034	1
chr19	54438657	54438709	E007	1
chr19	54439229	54439309	E008	1
chr19	54439378	54439580	E003,E007,E008,E021,E022,E081	6
chr19	54440140	54440190	E021	1
chr19	54440531	54440590	E050,E114	2
chr19	54441246	54441306	E003	1
chr19	54441428	54441478	E022	1
chr19	54441684	54441734	E007	1
chr19	54441818	54441868	E089	1
chr19	54442594	54442655	E125	1
chr19	54442764	54442814	E051	1
chr19	54443712	54443794	E124	1
chr19	54444541	54444619	E007	1
chr19	54444673	54444750	E007	1
chr19	54444788	54444852	E124	1
chr19	54444862	54446476	E003,E004,E005,E007,E008,E017,E021,E022,E032,E033,E046,E050,E051,E055,E056,E059,E081,E082,E086,E093,E114,E118,E121,E123	24
chr19	54446499	54446734	E007,E021,E022	3
chr19	54446957	54447098	E003,E007,E021	3
chr19	54447123	54447203	E008	1
chr19	54447213	54447388	E003,E008,E021,E114	4
chr19	54447413	54447475	E022,E114	2
chr19	54447574	54447652	E021	1
chr19	54447679	54447746	E114	1
chr19	54447792	54447866	E114	1
chr19	54447867	54448148	E003,E008,E022,E082	4
chr19	54448287	54448375	E008	1
chr19	54448514	54448558	E080	1
chr19	54448595	54449228	E003,E004,E005,E008,E017,E021,E022,E050,E051,E055,E056,E081,E091,E114,E117,E119,E120,E123,E125,E128	20
chr19	54449464	54449514	E114	1
chr19	54449603	54449643	E086	1
chr19	54450467	54450692	E003,E004,E021,E022,E082,E114	6
chr19	54450825	54451294	E003,E004,E007,E008,E021,E022,E050,E091,E114,E118,E122,E123	12
chr19	54451718	54452015	E008,E021,E022	3
chr19	54452834	54452884	E114	1
chr19	54454452	54454534	E082	1
chr19	54454628	54454736	E021	1
chr19	54454771	54455007	E021,E022,E081,E082,E088,E114	6
chr19	54455189	54455404	E003,E008,E021,E114	4
chr19	54455872	54455933	E021	1
chr19	54456624	54456793	E114,E125	2
chr19	54456794	54456866	E017,E022	2
chr19	54458376	54458518	E124	1
chr19	54459284	54459451	E021,E022,E056	3
chr19	54459769	54459819	E022	1
chr19	54459985	54460060	E003	1
chr19	54460137	54460222	E021	1
chr19	54460386	54463027	E003,E004,E005,E007,E008,E021,E022,E033,E050,E051,E055,E080,E081,E082,E086,E088,E089,E090,E092,E100,E114	21
chr19	54463206	54464074	E003,E004,E007,E008,E021,E022,E046,E050,E081,E082,E086,E114,E125	13
chr19	54464088	54464571	E003,E004,E008,E021,E022,E029,E046,E056	8
chr19	54464921	54465463	E003,E004,E007,E008,E021,E022,E056,E082,E114,E121,E125,E128	12
chr19	54465505	54465641	E007,E021	2
chr19	54466188	54466776	E003,E007,E021,E022,E056,E086,E118	7
chr19	54466944	54467023	E022	1
chr19	54467236	54467485	E007,E022,E051,E114,E124	5
chr19	54467711	54467893	E004,E022,E029,E114	4
chr19	54468334	54468411	E021,E083	2
chr19	54468412	54468665	E083,E086,E091,E100	4
chr19	54469173	54469223	E114	1
chr19	54469782	54469832	E114	1
chr19	54469998	54470058	E125	1
chr19	54470109	54470159	E021	1
chr19	54470286	54470393	E021,E022,E114	3
chr19	54470422	54470472	E021	1
chr19	54470768	54470818	E021	1
chr19	54471539	54471589	E022	1
chr19	54473507	54473588	E021,E022	2
chr19	54473882	54473932	E082	1
chr19	54474748	54474886	E007,E022,E114,E124	4
chr19	54474892	54475352	E003,E004,E007,E021,E022,E029,E033,E050,E051,E086,E093,E100,E114,E124	14
chr19	54475995	54476045	E114	1
chr19	54476251	54476309	E114	1
chr19	54476372	54476480	E021,E114	2
chr19	54476620	54476670	E114	1
chr19	54477723	54477834	E114	1
chr19	54479240	54479369	E021,E124	2
chr19	54479383	54479447	E032,E124	2
chr19	54479648	54479723	E114	1
chr19	54480227	54486314	E003,E004,E005,E006,E007,E008,E017,E021,E022,E028,E029,E032,E033,E034,E046,E050,E051,E055,E056,E057,E059,E080,E081,E082,E083,E084,E085,E086,E088,E089,E090,E091,E092,E093,E094,E097,E098,E100,E109,E114,E116,E117,E118,E119,E120,E121,E122,E123,E124,E125,E126,E127,E128	53
chr19	54486315	54487526	E003,E007,E008,E032,E050,E051,E056,E080,E081,E082,E084,E086,E091,E093,E100,E114,E126	17
chr19	54487736	54487856	E007,E114	2
chr19	54488051	54488192	E021,E022,E056,E089,E114,E118	6
chr19	54488197	54488547	E008,E021,E022,E051,E100,E114	6
chr19	54488597	54488647	E114	1
chr19	54488765	54488847	E022,E032	2
chr19	54489011	54489065	E100	1
chr19	54489248	54489298	E022	1
chr19	54489380	54489554	E021,E114	2
chr19	54489820	54489926	E114	1
chr19	54489979	54490324	E004,E008,E022,E114,E127	5
chr19	54490639	54491059	E003,E008,E021,E022,E033,E082,E114	7
chr19	54491135	54491606	E008,E021,E022,E033,E034,E114	6
chr19	54491745	54491795	E114	1
chr19	54491891	54492525	E022,E114,E128	3
chr19	54492562	54492735	E114	1
chr19	54492785	54493795	E003,E007,E008,E021,E022,E050,E051,E055,E081,E082,E089,E090,E093,E100,E109,E114,E117,E122,E125,E126,E127,E128	22
chr19	54494240	54495520	E003,E004,E006,E007,E008,E017,E021,E022,E029,E032,E046,E050,E051,E055,E056,E082,E083,E086,E088,E089,E090,E091,E092,E093,E098,E100,E114,E117,E118,E120,E121,E122,E124	33
chr19	54495723	54495773	E007	1
chr19	54495962	54496012	E114	1
chr19	54496273	54496413	E100,E114,E121	3
chr19	54496454	54496634	E089	1
chr19	54496675	54496753	E046	1
chr19	54497120	54497258	E005,E120,E121	3
chr19	54497279	54497626	E008,E090,E093,E114,E120,E121,E122,E125,E127	9
chr19	54497738	54497799	E005	1
chr19	54498153	54498424	E017,E028,E055,E056,E114,E121,E125,E128	8
chr19	54498480	54498530	E022	1
chr19	54498636	54498744	E114	1
chr19	54499217	54499267	E022	1
chr19	54500581	54500645	E124	1
chr19	54500864	54501195	E007,E008,E021,E022,E124,E125	6
chr19	54501266	54501327	E022	1
chr19	54501453	54501635	E004,E007,E008,E021,E022	5
chr19	54502157	54502237	E021,E022	2
chr19	54502297	54502347	E114	1
chr19	54502859	54502919	E003	1
chr19	54503026	54503199	E021,E022,E114	3
chr19	54503205	54503262	E114	1
chr19	54503735	54503856	E114	1
chr19	54503993	54504043	E114	1
chr19	54504102	54504219	E029,E124	2
chr19	54504733	54505169	E003,E021,E091,E114,E117,E124	6
chr19	54505692	54506580	E007,E028,E051,E082,E114,E117,E120,E125,E128	9
chr19	54506888	54507034	E021,E022	2
chr19	54507306	54507390	E114	1
chr19	54507875	54508106	E003,E021,E022	3
chr19	54509069	54509119	E007	1
chr19	54509402	54509493	E051,E114	2
chr19	54509576	54509868	E029,E114,E117,E121,E124	5
chr19	54510170	54510270	E114	1
chr19	54510552	54510922	E046,E086,E114,E117,E121	5
chr19	54511046	54511137	E080,E114	2
chr19	54511206	54512404	E003,E006,E008,E017,E021,E022,E029,E050,E056,E086,E114,E117,E118,E120,E122,E123,E124,E125,E128	19
chr19	54512733	54513041	E021,E022,E033,E114	4
chr19	54513135	54513254	E114	1
chr19	54513586	54513636	E022	1
chr19	54513693	54513747	E033	1
chr19	54514736	54515008	E003,E004,E008,E021,E022,E086,E114,E117	8
chr19	54515158	54515379	E003,E008,E021,E022,E055,E056,E086	7
chr19	54515409	54515665	E003,E007,E114	3
chr19	54515807	54515875	E021	1
chr19	54516168	54516254	E021	1
chr19	54516698	54516748	E021,E022	2
chr19	54516947	54517418	E021,E114,E117,E122	4
chr19	54517767	54517817	E050	1
chr19	54518028	54518421	E003,E004,E007,E008,E021,E022,E086,E114,E118	9
chr19	54518452	54518562	E021,E022	2
chr19	54519505	54519618	E022	1
chr19	54519643	54519693	E114	1
chr19	54519834	54519899	E082	1
chr19	54520403	54520453	E114	1
chr19	54520498	54521024	E003,E004,E006,E007,E008,E017,E021,E022,E028,E029,E046,E055,E056,E081,E082,E083,E089,E090,E094,E114,E117,E120,E121,E124,E125,E127,E128	27
chr19	54521377	54521427	E022	1
chr19	54521738	54521808	E114,E124	2
chr19	54521875	54522032	E034,E114,E124	3
chr19	54522160	54522254	E017,E021,E022,E093,E124	5
chr19	54522291	54522768	E028,E029,E046,E050,E051,E055,E056,E094,E097,E114,E117,E118,E120,E124,E125,E126,E128	17
chr19	54522865	54524224	E003,E004,E005,E006,E007,E008,E017,E021,E022,E028,E029,E033,E034,E046,E050,E051,E055,E056,E057,E080,E082,E083,E084,E085,E086,E088,E089,E090,E091,E092,E093,E094,E097,E098,E100,E109,E114,E117,E118,E119,E120,E121,E122,E123,E124,E125,E126,E127,E128	49
chr19	54524659	54524746	E124	1
chr19	54524768	54524841	E114	1
chr19	54525002	54525060	E046	1
chr19	54525454	54525566	E114,E118	2
chr19	54525682	54525776	E114	1
chr19	54525867	54525917	E114	1
chr19	54525977	54526275	E017,E029,E056,E114,E120,E121,E124,E128	8
chr19	54526344	54526436	E121	1
chr19	54526499	54527712	E003,E004,E005,E006,E007,E008,E017,E021,E022,E028,E029,E032,E033,E034,E046,E050,E051,E055,E056,E057,E059,E080,E081,E082,E083,E084,E085,E086,E088,E089,E090,E091,E092,E093,E094,E097,E098,E100,E109,E114,E116,E117,E118,E120,E121,E122,E123,E124,E125,E126,E127,E128	52
chr19	54527838	54528304	E005,E032,E034,E050,E056,E100,E114,E117,E118,E124,E128	11
chr19	54528370	54528430	E003	1
chr19	54528813	54528939	E055,E056,E126	3
chr19	54529444	54529531	E114	1
chr19	54530027	54530405	E008,E022,E028,E057,E114	5
chr19	54530823	54530920	E022	1
chr19	54530963	54531048	E046,E124	2
chr19	54531705	54531755	E114	1
chr19	54532427	54532508	E007,E051	2
chr19	54532593	54532899	E022,E029,E050,E051,E090,E124	6
chr19	54533078	54533600	E003,E004,E005,E006,E007,E008,E017,E021,E022,E028,E029,E032,E033,E034,E046,E050,E051,E055,E056,E057,E059,E080,E081,E082,E083,E085,E086,E088,E089,E090,E091,E092,E093,E094,E097,E098,E100,E109,E114,E117,E118,E119,E120,E121,E122,E123,E124,E125,E126,E127	50
chr19	54533627	54533694	E003,E021	2
chr19	54534085	54534870	E003,E004,E006,E007,E008,E017,E021,E022,E028,E033,E050,E051,E055,E056,E059,E080,E082,E089,E114,E120,E121,E122,E123,E124,E125,E126,E127,E128	28
chr19	54535012	54535062	E021	1
chr19	54536475	54536605	E007,E022	2
chr19	54536979	54537040	E081	1
chr19	54537161	54537298	E021,E022	2
chr19	54537669	54537723	E022	1
chr19	54537897	54538493	E003,E004,E008,E021,E022,E056,E120,E121	8
chr19	54538564	54538755	E003,E004,E007,E021,E022,E055	6
chr19	54538870	54539557	E003,E004,E005,E006,E007,E008,E017,E021,E022,E028,E055,E056,E057,E059,E081,E082,E083,E100,E114,E117,E119,E120,E121,E122,E124,E125,E126,E127,E128	29
chr19	54539561	54539611	E021	1
chr19	54539770	54539861	E007,E008	2
chr19	54539900	54540050	E003,E007,E008,E021,E022,E120	6
chr19	54540281	54540331	E021	1
chr19	54541098	54541158	E021	1
chr19	54541464	54541514	E093	1
chr19	54542077	54542179	E021	1
chr19	54542278	54542337	E046	1
chr19	54543284	54543344	E122	1
chr19	54543466	54543557	E003	1
chr19	54543916	54543966	E022	1
chr19	54544007	54544184	E021,E034,E122	3
chr19	54544220	54544270	E022	1
chr19	54544949	54545959	E003,E004,E005,E008,E021,E022,E050,E091,E114,E117,E120,E122,E124,E125	14
chr19	54546367	54546479	E007	1
chr19	54546491	54546568	E033	1
chr19	54547070	54547190	E021,E022	2
chr19	54548071	54548135	E124	1
chr19	54548189	54548248	E007	1
chr19	54550041	54550091	E022	1
chr19	54550684	54551499	E021,E029,E033,E046,E124,E126	6
chr19	54551741	54551890	E089	1
chr19	54552497	54552580	E021	1
chr19	54552972	54553274	E029,E050,E051,E124	4
chr19	54553732	54553782	E022	1
chr19	54554720	54554795	E114	1
chr19	54555294	54555351	E114	1
chr19	54555866	54555916	E093	1
chr19	54556543	54556620	E114	1
chr19	54556872	54556980	E022,E114	2
chr19	54557122	54557220	E022	1
chr19	54561492	54561936	E003,E007,E021,E022,E080,E114	6
chr19	54562594	54562658	E124	1
chr19	54563543	54563750	E008	1
chr19	54564585	54564796	E055,E056,E126	3
chr19	54565974	54566252	E022,E029,E050,E051,E124	5
chr19	54566654	54566767	E022,E086,E114,E124,E125	5
chr19	54566998	54567301	E021,E022,E029,E050,E051,E124	6
chr19	54568623	54568673	E114	1
chr19	54569277	54569327	E022	1
chr19	54569388	54569428	E086	1
chr19	54570395	54570561	E032,E114	2
chr19	54572085	54572135	E021	1
chr19	54572276	54572326	E051	1
chr19	54572469	54572519	E021	1
chr19	54572780	54572952	E021,E059	2
chr19	54572955	54573037	E003,E022,E114	3
chr19	54573133	54573183	E021	1
chr19	54575612	54575652	E034	1
chr19	54575940	54575990	E022	1
chr19	54576214	54576254	E034	1
chr19	54577249	54577342	E021,E022	2
chr19	54577526	54577576	E091	1
chr19	54577905	54577955	E022	1
chr19	54578245	54578354	E021,E086	2
chr19	54578958	54579008	E022	1
chr19	54579086	54579198	E022	1
chr19	54580702	54580976	E029,E046,E050,E051,E086,E088,E091,E123,E124	9
chr19	54581485	54581541	E022	1
chr19	54582652	54582702	E021	1
chr19	54584296	54584379	E021,E114	2
chr19	54584429	54584874	E003,E004,E008,E021,E029,E114,E124	7
chr19	54585760	54585810	E022	1
chr19	54587866	54587951	E021,E059,E114	3
chr19	54589130	54589182	E046,E086	2
chr19	54590070	54590120	E114	1
chr19	54590285	54590337	E007	1
chr19	54592663	54592713	E022	1
chr19	54592752	54593154	E003,E008,E021,E022,E050,E051,E100,E114,E124	9
chr19	54593593	54593687	E086	1
chr19	54594688	54594738	E032	1
chr19	54594749	54594789	E086	1
chr19	54594798	54594943	E022	1
chr19	54595276	54595386	E021,E124	2
chr19	54595484	54595584	E008,E056	2
chr19	54596545	54596654	E114	1
chr19	54596717	54596781	E124	1
chr19	54596988	54597198	E003,E004,E008,E021,E022,E032,E034,E046,E050,E051,E086,E088,E089,E114,E124	15
chr19	54597606	54597693	E050	1
chr19	54597724	54598288	E003,E004,E008,E021,E022,E032,E034,E050,E051,E097,E114,E116,E124	13
chr19	54598306	54598520	E022,E032,E050,E051,E093,E097,E100	7
chr19	54598613	54598778	E007,E022,E033,E097	4
chr19	54598804	54599627	E003,E004,E006,E007,E008,E017,E021,E022,E028,E029,E032,E033,E034,E046,E050,E051,E055,E056,E057,E059,E080,E081,E082,E083,E084,E085,E086,E088,E089,E090,E091,E092,E093,E097,E098,E100,E109,E114,E118,E119,E121,E123,E124,E125,E126,E127,E128	47
chr19	54599775	54600682	E003,E004,E006,E007,E008,E021,E022,E028,E029,E032,E033,E034,E046,E050,E051,E055,E056,E057,E059,E080,E082,E084,E085,E086,E088,E090,E091,E092,E097,E098,E100,E109,E114,E116,E118,E123,E124,E125,E126,E127,E128	41
chr19	54600772	54600844	E086,E127	2
chr19	54601256	54601306	E114	1
chr19	54601824	54601909	E022,E097	2
chr19	54602630	54602896	E029,E032,E034,E055,E089,E124	6
chr19	54602926	54603151	E004,E029,E051,E124	4
chr19	54603371	54603444	E051	1
chr19	54603481	54604404	E003,E005,E006,E007,E022,E029,E032,E034,E046,E050,E051,E055,E056,E081,E083,E086,E088,E089,E090,E091,E092,E093,E097,E098,E100,E109,E114,E118,E121,E124	30
chr19	54604464	54604568	E032,E033,E124	3
chr19	54604660	54604772	E046,E086,E090,E093	4
chr19	54604785	54604892	E051	1
chr19	54605014	54605105	E097	1
chr19	54605109	54605179	E118	1
chr19	54605189	54605337	E007,E008,E081,E082,E091,E093,E098,E100,E116,E123	10
chr19	54605428	54605478	E091	1
chr19	54605578	54607034	E003,E004,E005,E006,E007,E008,E017,E021,E022,E028,E029,E032,E033,E034,E046,E050,E051,E055,E056,E057,E059,E080,E081,E082,E083,E084,E085,E086,E088,E089,E090,E091,E092,E093,E094,E097,E098,E100,E109,E114,E116,E117,E118,E119,E120,E121,E122,E123,E124,E125,E126,E127,E128	53
chr19	54607121	54607274	E021,E022,E091,E123	4
chr19	54607447	54607546	E091,E097,E098	3
chr19	54607664	54607993	E022,E033,E034,E090,E116,E119,E126	7
chr19	54608462	54608564	E055,E116	2
chr19	54608709	54608976	E084,E089,E100,E109,E114,E116	6
chr19	54609015	54609162	E091,E100	2
chr19	54609195	54609350	E032,E100,E109	3
chr19	54609891	54610028	E033,E127	2
chr19	54610159	54610224	E091	1
chr19	54610226	54610435	E004,E029,E097,E098	4
chr19	54610478	54610528	E090	1
chr19	54610834	54610946	E021,E090	2
chr19	54611157	54611219	E022	1
chr19	54611264	54611479	E007,E021,E097,E118,E124	5
chr19	54611581	54611758	E114,E116	2
chr19	54611778	54611984	E022,E032,E034,E114,E116	5
chr19	54612156	54612254	E034,E097,E127	3
chr19	54612519	54612636	E032,E051,E084	3
chr19	54612734	54612839	E114,E127	2
chr19	54612842	54612927	E022,E086	2
chr19	54613048	54613215	E022,E032,E033,E080,E081,E086,E093,E116	8
chr19	54613505	54613830	E021,E029,E086,E091,E097,E100,E116,E127	8
chr19	54614170	54614374	E032,E034,E097,E098,E114	5
chr19	54614395	54614435	E086	1
chr19	54614436	54614663	E034,E114	2
chr19	54614778	54614828	E089,E114	2
chr19	54616080	54616135	E100	1
chr19	54616541	54616991	E004,E005,E032,E033,E034,E057,E082,E089,E092,E093,E097,E100,E114,E116,E123	15
chr19	54617320	54619432	E003,E004,E005,E006,E007,E008,E017,E021,E022,E028,E029,E032,E033,E034,E046,E050,E051,E055,E056,E057,E059,E080,E081,E082,E083,E084,E085,E086,E088,E089,E090,E091,E092,E093,E094,E097,E098,E100,E109,E114,E116,E117,E118,E119,E120,E121,E122,E123,E124,E125,E126,E127,E128	53
chr19	54619936	54620001	E089	1
chr19	54620019	54620184	E123	1
chr19	54620186	54620259	E114	1
chr19	54620312	54620379	E032	1
chr19	54620429	54620541	E032,E033	2
chr19	54620559	54620625	E051	1
chr19	54620637	54620719	E032,E097	2
chr19	54620816	54620881	E114	1
chr19	54620944	54621025	E097,E118	2
chr19	54621170	54621263	E100	1
chr19	54621357	54621539	E032,E033,E034,E097,E116	5
chr19	54621557	54621629	E034	1
chr19	54621770	54621914	E021,E029,E051,E114	4
chr19	54622204	54622275	E090,E127	2
chr19	54623176	54623230	E100	1
chr19	54623645	54623699	E127	1
chr19	54623862	54623950	E124	1
chr19	54624307	54624445	E021,E022,E100	3
chr19	54624768	54624951	E021,E057,E086,E109,E116	5
chr19	54625059	54625140	E029,E046,E125	3
chr19	54625245	54625299	E100	1
chr19	54625309	54625400	E022,E086,E118	3
chr19	54625483	54625535	E017	1
chr19	54625582	54625649	E091	1
chr19	54625699	54625830	E032,E100,E114	3
chr19	54625843	54625995	E022,E050,E100,E114	4
chr19	54626261	54626343	E032,E090	2
chr19	54626372	54626441	E032,E091	2
chr19	54626542	54626697	E032,E100	2
chr19	54626815	54626932	E032,E086,E097	3
chr19	54627038	54627149	E086,E097	2
chr19	54627604	54627683	E124	1
chr19	54627846	54627896	E017	1
chr19	54628016	54628216	E051,E118	2
chr19	54628284	54628429	E033,E034,E114,E118	4
chr19	54628563	54628613	E114	1
chr19	54628916	54628985	E005	1
chr19	54629004	54629116	E005,E086,E091	3
chr19	54629302	54629352	E114	1
chr19	54629394	54629487	E029,E034	2
chr19	54629673	54629786	E032,E086,E100	3
chr19	54629956	54630045	E091,E097	2
chr19	54630528	54630583	E051	1
chr19	54630929	54631150	E021,E032,E114	3
chr19	54631470	54631582	E097,E100	2
chr19	54631671	54631767	E021	1
chr19	54631894	54631989	E051,E097	2
chr19	54632135	54632216	E097	1
chr19	54632435	54632498	E097	1
chr19	54632786	54632846	E003	1
chr19	54632960	54633000	E086	1
chr19	54633002	54633052	E022	1
chr19	54633122	54633183	E097	1
chr19	54633190	54633293	E034,E100	2
chr19	54634068	54634118	E114	1
chr19	54634374	54634423	E097	1
chr19	54634575	54634625	E091	1
chr19	54634715	54634958	E080,E091,E100	3
chr19	54635062	54635170	E005	1
chr19	54635268	54635322	E033	1
chr19	54635389	54635459	E118	1
chr19	54635577	54635635	E034	1
chr19	54635981	54636106	E056,E086	2
chr19	54636693	54636753	E086,E121	2
chr19	54636766	54636863	E051,E086,E114	3
chr19	54636891	54637528	E003,E004,E005,E006,E007,E008,E022,E032,E033,E034,E046,E050,E051,E055,E056,E057,E059,E080,E086,E088,E090,E091,E100,E114,E116,E117,E118,E123,E125,E126,E127,E128	32
chr19	54637676	54638797	E003,E004,E005,E007,E008,E021,E022,E028,E029,E032,E033,E034,E046,E050,E051,E057,E080,E081,E082,E083,E086,E088,E089,E090,E091,E097,E098,E100,E114,E118,E119,E124,E125,E127,E128	35
chr19	54638857	54639046	E021,E057,E097	3
chr19	54639210	54639334	E050,E091	2
chr19	54639573	54643153	E003,E004,E005,E006,E007,E008,E017,E021,E022,E028,E029,E032,E033,E034,E046,E050,E051,E055,E056,E057,E059,E080,E081,E082,E083,E084,E085,E086,E088,E089,E090,E091,E092,E093,E094,E097,E098,E100,E109,E114,E116,E117,E118,E119,E120,E121,E122,E123,E124,E125,E126,E127,E128	53
chr19	54643189	54643328	E029,E034,E097,E100,E118,E124	6
chr19	54643365	54643422	E097,E100	2
chr19	54643447	54644143	E032,E033,E034,E050,E051,E086,E089,E091,E093,E097,E098,E100,E116,E124	14
chr19	54644159	54644241	E029	1
chr19	54644258	54644549	E006,E032,E034,E086,E097	5
chr19	54644631	54644795	E033,E051,E092	3
chr19	54644870	54644936	E021,E034	2
chr19	54644954	54645033	E097	1
chr19	54645075	54645705	E017,E021,E029,E032,E033,E034,E055,E056,E093,E125,E126,E128	12
chr19	54645868	54645937	E097,E098	2
chr19	54645988	54646513	E006,E017,E021,E022,E051,E055,E056,E057,E086,E097,E100,E114,E125,E126,E128	15
chr19	54646564	54646634	E032,E100	2
chr19	54646652	54646760	E033,E092	2
chr19	54646884	54646934	E046	1
chr19	54646948	54647037	E100	1
chr19	54647053	54647103	E032	1
chr19	54647127	54647226	E032,E051,E100	3
chr19	54647329	54647379	E091	1
chr19	54647431	54647552	E091,E100	2
chr19	54647703	54647756	E093	1
chr19	54647994	54648098	E050,E100	2
chr19	54648149	54648261	E097,E100	2
chr19	54648270	54648359	E005	1
chr19	54648486	54648565	E033,E114	2
chr19	54648801	54648858	E051,E100	2
chr19	54648946	54649710	E003,E021,E033,E051,E080,E086,E091,E097,E098,E114,E118,E127	12
chr19	54649902	54650182	E032,E089,E097,E098,E100,E114,E127	7
chr19	54650375	54650415	E034	1
chr19	54650571	54650621	E084	1
chr19	54650692	54650802	E032,E091	2
chr19	54650869	54651000	E022,E034,E114	3
chr19	54651129	54651173	E097	1
chr19	54651248	54651328	E086,E097	2
chr19	54651353	54652059	E006,E017,E021,E034,E046,E056,E083,E086,E090,E091,E092,E094,E097,E098,E100,E114,E117,E118,E121,E126	20
chr19	54652144	54652398	E086,E090,E091,E097	4
chr19	54652479	54652560	E100	1
chr19	54652592	54652642	E090	1
chr19	54652731	54653142	E080,E086,E089,E097,E114,E121,E122	7
chr19	54653276	54653419	E029,E091,E124	3
chr19	54653486	54653661	E097,E100,E124	3
chr19	54653784	54653862	E086,E100	2
chr19	54653878	54654021	E097,E098,E100	3
chr19	54654137	54654187	E022	1
chr19	54654227	54654361	E097	1
chr19	54654363	54654418	E021,E086	2
chr19	54654933	54654977	E097	1
chr19	54654989	54655508	E004,E007,E021,E022,E029,E032,E034,E056,E085,E086,E091,E097,E098,E100,E114,E118,E121,E124	18
chr19	54655545	54655704	E033,E083,E090,E093,E098,E100,E114,E122	8
chr19	54655726	54655828	E032,E034,E055,E092	4
chr19	54655920	54656173	E021,E032,E086,E091,E097,E100,E124	7
chr19	54656175	54656236	E097	1
chr19	54656259	54656449	E017,E046,E086,E088,E091,E097,E100,E114	8
chr19	54656473	54656851	E029,E080,E086,E091,E093,E097,E098,E116,E118	9
chr19	54656881	54657294	E022,E032,E033,E055,E056,E080,E081,E089,E090,E097,E098,E100,E120,E121,E126	15
chr19	54657425	54657917	E004,E005,E017,E022,E032,E034,E055,E056,E080,E086,E090,E091,E093,E097,E100,E114,E118,E120,E121,E126	20
chr19	54658059	54660054	E003,E004,E005,E006,E008,E021,E022,E028,E029,E032,E033,E034,E046,E050,E051,E055,E056,E057,E059,E080,E083,E086,E088,E089,E090,E091,E092,E093,E097,E098,E100,E109,E114,E116,E118,E119,E120,E121,E124,E125,E126,E127,E128	43
chr19	54660075	54661186	E003,E004,E005,E007,E021,E022,E032,E033,E034,E046,E051,E055,E057,E059,E080,E081,E082,E086,E088,E089,E091,E092,E093,E097,E098,E100,E114,E116,E118,E123	30
chr19	54661296	54661357	E100,E114	2
chr19	54661404	54661469	E097,E100	2
chr19	54661512	54661556	E097	1
chr19	54661779	54665046	E003,E004,E005,E006,E007,E008,E017,E021,E022,E028,E029,E032,E033,E034,E046,E050,E051,E055,E056,E057,E059,E080,E081,E082,E083,E084,E085,E086,E088,E089,E090,E091,E092,E093,E094,E097,E098,E100,E109,E114,E116,E117,E118,E119,E120,E121,E122,E123,E124,E125,E126,E127,E128	53
chr19	54665094	54665378	E017,E032,E046,E080,E091,E100	6
chr19	54665504	54667007	E003,E004,E005,E006,E007,E008,E017,E021,E022,E028,E029,E032,E033,E034,E046,E050,E051,E055,E056,E057,E059,E080,E083,E084,E085,E086,E088,E089,E090,E091,E092,E093,E094,E097,E098,E100,E109,E114,E116,E117,E118,E119,E120,E121,E122,E123,E124,E125,E126,E127,E128	51
chr19	54667311	54667792	E003,E021,E022,E032,E033,E034,E046,E051,E086,E090,E091,E092,E097,E100,E109,E124,E127	17
chr19	54667985	54669548	E003,E004,E005,E006,E007,E008,E017,E021,E022,E029,E032,E033,E034,E046,E050,E051,E055,E056,E057,E059,E080,E083,E084,E085,E086,E088,E089,E090,E091,E092,E093,E094,E097,E098,E100,E109,E114,E116,E117,E118,E119,E121,E122,E123,E124,E125,E126,E127,E128	49
chr19	54669584	54669672	E051	1
chr19	54670111	54670218	E033,E097	2
chr19	54670269	54670391	E034,E114	2
chr19	54670719	54670827	E021,E032,E033,E090,E097,E109	6
chr19	54670842	54670998	E029,E051,E124	3
chr19	54671407	54671514	E033,E114	2
chr19	54671825	54672527	E003,E004,E005,E006,E007,E008,E017,E021,E022,E028,E029,E032,E033,E034,E046,E050,E051,E055,E056,E057,E059,E080,E081,E082,E083,E084,E085,E086,E088,E089,E090,E091,E092,E093,E094,E097,E098,E100,E109,E114,E116,E117,E118,E119,E120,E121,E122,E123,E124,E125,E126,E127,E128	53
chr19	54673123	54673380	E003,E006,E032,E034,E086,E094,E097,E100	8
chr19	54673854	54673972	E021,E046	2
chr19	54674119	54674261	E051,E086,E123,E127	4
chr19	54674396	54674446	E022	1
chr19	54675491	54675633	E008,E051	2
chr19	54675645	54675875	E003,E034,E050,E091,E098	5
chr19	54676202	54677760	E003,E004,E005,E006,E007,E008,E017,E021,E022,E028,E029,E032,E033,E034,E050,E051,E055,E056,E057,E059,E080,E082,E083,E084,E085,E086,E088,E089,E090,E091,E092,E093,E094,E097,E098,E100,E109,E114,E116,E117,E118,E119,E121,E123,E124,E125,E126,E127,E128	49
chr19	54677810	54677945	E032,E090,E093,E118	4
chr19	54677952	54678536	E003,E008,E029,E032,E034,E050,E055,E057,E059,E080,E086,E089,E090,E091,E097,E100,E114,E118,E123	19
chr19	54678985	54679217	E021,E022,E029,E032,E051,E055,E086,E090,E114,E117	10
chr19	54679281	54679331	E090	1
chr19	54680033	54680117	E091	1
chr19	54680737	54680781	E097	1
chr19	54681874	54681955	E032,E081	2
chr19	54682123	54682738	E003,E004,E006,E007,E008,E021,E022,E028,E029,E032,E033,E034,E046,E050,E051,E055,E056,E057,E080,E081,E082,E083,E085,E086,E088,E089,E090,E091,E092,E093,E094,E097,E100,E109,E114,E118,E119,E121,E123,E124,E125,E127	42
chr19	54682779	54682836	E091	1
chr19	54682940	54683136	E003,E046,E051,E082,E084,E116,E123	7
chr19	54683186	54683242	E082	1
chr19	54683254	54683325	E051	1
chr19	54683376	54684420	E003,E004,E005,E006,E007,E008,E017,E021,E022,E028,E029,E032,E046,E050,E051,E055,E056,E057,E059,E080,E081,E082,E083,E084,E085,E086,E088,E089,E090,E091,E092,E093,E094,E097,E098,E109,E114,E116,E117,E118,E120,E121,E122,E123,E124,E125,E126,E127,E128	49
chr19	54684551	54684597	E086	1
chr19	54684634	54684719	E081,E124	2
chr19	54684727	54684998	E021,E051,E091,E118	4
chr19	54685090	54685323	E021,E022,E086,E114,E118	5
chr19	54685961	54686069	E033,E086	2
chr19	54686643	54686707	E124	1
chr19	54687164	54687337	E004,E005,E124	3
chr19	54687359	54687426	E022	1
chr19	54687485	54687637	E034,E089,E093	3
chr19	54687640	54687704	E124	1
chr19	54687725	54687775	E046	1
chr19	54687800	54687892	E032	1
chr19	54687943	54687997	E100	1
chr19	54688080	54688241	E022,E080,E086,E119,E123	5
chr19	54688253	54688313	E082,E114	2
chr19	54688321	54688503	E080,E086,E091,E097	4
chr19	54688788	54688832	E097	1
chr19	54689174	54689224	E109	1
chr19	54689281	54689477	E021,E022,E034,E097	4
chr19	54690173	54690361	E034,E086,E097,E098	4
chr19	54690386	54691463	E021,E022,E032,E033,E034,E046,E050,E051,E080,E083,E084,E085,E086,E089,E090,E091,E092,E094,E097,E098,E100,E109,E123,E125	24
chr19	54691475	54691630	E022,E033,E034,E050,E085,E097	6
chr19	54691702	54691758	E051	1
chr19	54691876	54696405	E003,E004,E005,E006,E007,E008,E017,E021,E022,E028,E029,E032,E033,E034,E046,E050,E051,E055,E056,E057,E059,E080,E081,E082,E083,E084,E085,E086,E088,E089,E090,E091,E092,E093,E094,E097,E098,E100,E109,E114,E116,E117,E118,E119,E120,E121,E122,E123,E124,E125,E126,E127,E128	53
chr19	54696432	54696606	E032,E033,E034,E114	4
chr19	54696701	54696800	E100,E114	2
chr19	54696933	54697056	E022,E033,E055,E086,E091,E093,E100	7
chr19	54697104	54697186	E032,E100	2
chr19	54697209	54697259	E051	1
chr19	54697278	54697332	E032	1
chr19	54697428	54697487	E100	1
chr19	54697503	54697686	E022,E032,E033,E097	4
chr19	54698424	54698478	E098	1
chr19	54698781	54698862	E051	1
chr19	54699304	54699411	E021,E032,E093	3
chr19	54699488	54699573	E114	1
chr19	54699648	54699698	E032	1
chr19	54700477	54700799	E022,E028,E029,E046,E055,E127	6
chr19	54700890	54701138	E022,E028,E057,E081,E090,E119,E127	7
chr19	54701142	54701398	E021,E033,E046,E051,E088,E114,E116,E124,E127	9
chr19	54701417	54701490	E021,E092	2
chr19	54701887	54701931	E097	1
chr19	54702022	54702180	E100,E118	2
chr19	54702235	54702322	E032	1
chr19	54702660	54702746	E007,E046	2
chr19	54702810	54703028	E033,E034,E056,E097,E098,E114,E123	7
chr19	54703059	54703109	E021	1
chr19	54703140	54703190	E022	1
chr19	54703276	54703737	E005,E007,E008,E021,E022,E032,E033,E034,E091,E093,E097,E100,E114	13
chr19	54703864	54711455	E003,E004,E005,E006,E007,E008,E017,E021,E022,E028,E029,E032,E033,E034,E046,E050,E051,E055,E056,E057,E059,E080,E081,E082,E083,E084,E085,E086,E088,E089,E090,E091,E092,E093,E094,E097,E098,E100,E109,E114,E116,E117,E118,E119,E120,E121,E122,E123,E124,E125,E126,E127,E128	53
chr19	54711486	54714437	E003,E004,E005,E006,E008,E017,E021,E022,E028,E029,E032,E033,E034,E046,E050,E051,E055,E056,E057,E059,E080,E081,E082,E083,E084,E085,E086,E088,E089,E090,E091,E092,E093,E094,E097,E098,E100,E109,E114,E116,E117,E118,E119,E120,E121,E122,E123,E124,E125,E126,E127,E128	52
chr19	54714460	54714510	E084	1
chr19	54714623	54715583	E003,E004,E005,E006,E017,E021,E022,E029,E032,E033,E034,E046,E050,E051,E055,E056,E080,E083,E084,E085,E086,E088,E089,E091,E092,E093,E094,E097,E098,E100,E109,E114,E116,E118,E119,E120,E121,E123,E124,E125,E126,E127,E128	43
chr19	54716012	54716072	E022,E086	2
chr19	54716652	54716696	E097	1
chr19	54716860	54716987	E091,E097,E127	3
chr19	54718172	54718366	E123	1
chr19	54718953	54719007	E127	1
chr19	54719750	54719801	E097	1
chr19	54719858	54719991	E034,E114,E124	3
chr19	54720061	54720111	E021	1
chr19	54720573	54720718	E022,E051,E097	3
chr19	54720751	54720961	E022,E055,E082,E097,E100	5
chr19	54721010	54721080	E003,E007,E086	3
chr19	54721200	54721349	E005,E034,E086	3
chr19	54721917	54721967	E021	1
chr19	54722238	54722315	E091	1
chr19	54722442	54722551	E091	1
chr19	54722686	54722781	E022	1
chr19	54723041	54723316	E022,E034,E097,E100,E109,E124	6
chr19	54723557	54723643	E114	1
chr19	54723669	54723746	E091	1
chr19	54726797	54726919	E029,E100,E124	3
chr19	54728455	54728509	E100	1
chr19	54728978	54729081	E021,E034	2
chr19	54729240	54729304	E124	1
chr19	54729751	54730003	E003,E004,E005,E006,E007,E008,E021,E022,E028,E029,E032,E033,E034,E046,E050,E051,E055,E056,E057,E059,E080,E081,E082,E083,E084,E086,E088,E089,E090,E091,E092,E093,E098,E100,E116,E123,E124,E127,E128	39
chr19	54730137	54730393	E007,E032,E034,E097	4
chr19	54730685	54730729	E097	1
chr19	54730771	54730853	E032,E127	2
chr19	54731049	54731109	E125	1
chr19	54731630	54731686	E032	1
chr19	54732516	54732586	E005	1
chr19	54732809	54732859	E021	1
chr19	54733010	54733409	E021,E022,E051,E114,E123,E128	6
chr19	54733887	54733949	E091	1
chr19	54734226	54734453	E008,E057,E090,E094,E097,E114	6
chr19	54734492	54734537	E097	1
chr19	54734583	54734717	E098,E127	2
chr19	54734821	54734894	E097	1
chr19	54734921	54735945	E003,E004,E005,E006,E007,E008,E017,E021,E022,E028,E029,E032,E033,E034,E046,E050,E051,E055,E056,E057,E059,E080,E081,E082,E083,E084,E085,E086,E088,E089,E090,E091,E092,E093,E094,E097,E098,E100,E109,E114,E116,E117,E118,E119,E120,E121,E122,E123,E124,E125,E126,E127,E128	53
chr19	54735946	54736985	E017,E028,E032,E033,E034,E046,E050,E056,E057,E084,E085,E090,E091,E097,E109,E114,E118,E124,E126,E128	20
chr19	54737743	54737833	E091	1
chr19	54737861	54737925	E124	1
chr19	54738076	54738232	E029,E032,E083,E114	4
chr19	54738286	54738365	E029,E034,E124	3
chr19	54738400	54738567	E022,E029,E034,E046,E124	5
chr19	54738583	54738659	E127	1
chr19	54738683	54738753	E034	1
chr19	54739463	54739523	E125,E127	2
chr19	54739556	54739630	E017,E114	2
chr19	54739694	54739795	E022,E093,E127	3
chr19	54739854	54739904	E017	1
chr19	54740009	54740214	E029,E033,E046,E114	4
chr19	54740240	54740300	E125	1
chr19	54740503	54740679	E032	1
chr19	54740754	54740865	E022	1
chr19	54740995	54741045	E114	1
chr19	54741125	54741177	E007	1
chr19	54741251	54741329	E021,E055	2
chr19	54741776	54742024	E003,E008,E021,E022,E034,E050,E051,E056,E114,E123	10
chr19	54742224	54742274	E109	1
chr19	54742818	54743004	E022,E032	2
chr19	54743496	54743597	E032,E086,E093,E125	4
chr19	54744113	54744238	E032,E116	2
chr19	54744895	54744945	E021	1
chr19	54746045	54746128	E124	1
chr19	54746504	54746668	E029,E124	2
chr19	54746906	54747052	E007,E022,E124	3
chr19	54748366	54748406	E086	1
chr19	54749001	54749051	E088	1
chr19	54749205	54749255	E032	1
chr19	54749775	54750019	E029,E032,E050,E051,E086,E125,E126	7
chr19	54750802	54750871	E114	1
chr19	54750941	54750981	E086	1
chr19	54751096	54751207	E086,E100	2
chr19	54751481	54751521	E086	1
chr19	54751540	54752526	E006,E017,E029,E032,E034,E046,E050,E051,E055,E056,E059,E080,E085,E086,E088,E089,E090,E091,E097,E098,E100,E109,E114,E120,E121,E122,E123,E124,E126	29
chr19	54752592	54752765	E109	1
chr19	54754035	54754105	E086	1
chr19	54754158	54754202	E097	1
chr19	54754409	54754600	E086,E122	2
chr19	54754617	54754717	E021,E086,E090	3
chr19	54755965	54756019	E127	1
chr19	54756328	54756398	E118	1
chr19	54756456	54756506	E091	1
chr19	54756852	54756908	E114	1
chr19	54756934	54757052	E022,E114	2
chr19	54757091	54757218	E059,E114	2
chr19	54757280	54757481	E022,E114,E124	3
chr19	54757511	54757618	E051	1
chr19	54758175	54758343	E003,E007,E022,E086,E089	5
chr19	54758367	54758417	E093	1
chr19	54758622	54758753	E021	1
chr19	54758883	54758933	E032	1
chr19	54759310	54759376	E086	1
chr19	54759430	54759526	E021,E022	2
chr19	54759548	54759691	E005,E029,E032,E097	4
chr19	54759719	54759779	E003	1
chr19	54760956	54761324	E032,E080,E088,E089,E090,E091,E124	7
chr19	54761345	54761675	E007,E029,E046,E080,E091,E114	6
chr19	54761704	54761822	E022,E080	2
chr19	54761826	54761882	E032	1
chr19	54761978	54762018	E086	1
chr19	54762273	54762334	E086	1
chr19	54763307	54763400	E005,E128	2
chr19	54763444	54763524	E057	1
chr19	54763600	54763751	E007,E021,E033,E046	4
chr19	54763815	54763865	E051	1
chr19	54763932	54763982	E114	1
chr19	54764450	54764614	E007,E021,E124	3
chr19	54765944	54766094	E021,E121,E124	3
chr19	54766133	54766254	E008	1
chr19	54769040	54769108	E034,E050	2
chr19	54769727	54770604	E003,E004,E005,E006,E007,E008,E017,E021,E022,E028,E029,E032,E033,E034,E046,E050,E051,E055,E056,E057,E059,E080,E081,E082,E083,E084,E085,E086,E088,E089,E090,E091,E092,E093,E094,E097,E098,E100,E109,E114,E116,E117,E118,E119,E120,E121,E122,E123,E124,E125,E126,E127,E128	53
chr19	54770747	54770797	E021	1
chr19	54771030	54771230	E022,E032,E033,E034,E124	5
chr19	54771659	54771704	E034	1
chr19	54772031	54772109	E080	1
chr19	54772201	54772251	E022	1
chr19	54772486	54772536	E032	1
chr19	54772876	54773114	E017,E029,E124	3
chr19	54773418	54773482	E124	1
chr19	54773889	54773943	E098	1
chr19	54773993	54774054	E007	1
chr19	54774462	54774545	E029	1
chr19	54774967	54775421	E029,E032,E046,E088,E089,E090,E091,E097,E100,E124	10
chr19	54775524	54775891	E029,E046,E050,E090,E091,E098,E100,E124	8
chr19	54776018	54776430	E029,E032,E033,E050,E051,E124	6
chr19	54776512	54776584	E124	1
chr19	54777490	54777540	E114	1
chr19	54777601	54777651	E032	1
chr19	54777660	54777854	E082,E114,E124	3
chr19	54777880	54777999	E056,E082	2
chr19	54778505	54778555	E021	1
chr19	54779316	54779376	E005	1
chr19	54779736	54779790	E033	1
chr19	54779861	54779911	E032	1
chr19	54780421	54780471	E017	1
chr19	54781201	54781305	E114	1
chr19	54781307	54781357	E032	1
chr19	54781988	54782043	E032	1
chr19	54782152	54782192	E086	1
chr19	54782254	54782304	E032	1
chr19	54782578	54782632	E098	1
chr19	54783369	54783513	E029,E124	2
chr19	54783694	54783744	E021	1
chr19	54783767	54783876	E029,E032	2
chr19	54784354	54784822	E029,E032,E046,E050,E051,E088,E089,E091,E097,E100,E109,E124,E128	13
chr19	54784869	54785656	E029,E032,E033,E046,E050,E051,E082,E090,E091,E093,E097,E098,E100,E109,E114,E124	16
chr19	54785868	54785944	E032	1
chr19	54785981	54786031	E032	1
chr19	54786250	54786919	E029,E032,E033,E046,E050,E051,E086,E088,E093,E100,E116,E124	12
chr19	54786953	54787347	E032,E033,E051,E083,E086,E088,E093	7
chr19	54787357	54787447	E034,E123	2
chr19	54787522	54787586	E124	1
chr19	54787853	54788046	E029,E051,E124	3
chr19	54788493	54788543	E032	1
chr19	54789176	54789329	E032,E033,E050,E051	4
chr19	54789512	54789609	E032,E033,E050,E051,E086,E089	6
chr19	54789668	54789826	E032,E033,E046,E050,E051,E093,E124	7
chr19	54789877	54790040	E032	1
chr19	54790210	54790273	E032,E051	2
chr19	54790308	54790378	E033,E050,E051	3
chr19	54790647	54790797	E021,E022,E032,E033,E050,E082	6
chr19	54790853	54791029	E022,E081,E082	3
chr19	54791267	54791806	E017,E055,E056,E081,E082,E088,E114,E120,E126,E128	10
chr19	54791841	54791950	E081,E082,E088	3
chr19	54792006	54792109	E003,E032	2
chr19	54792688	54792954	E032,E033,E098	3
chr19	54793050	54793269	E029,E032,E046,E124	4
chr19	54793289	54793366	E029	1
chr19	54793555	54793615	E032,E033	2
chr19	54793818	54794041	E032,E033,E046,E124	4
chr19	54794282	54794361	E021,E032	2
chr19	54794419	54794505	E003,E021,E032,E033	4
chr19	54794530	54794783	E003,E021,E022,E033,E127	5
chr19	54795232	54795352	E032,E124	2
chr19	54795896	54795946	E022	1
chr19	54796597	54796651	E033	1
chr19	54797288	54797352	E124	1
chr19	54798010	54798060	E032	1
chr19	54798300	54798463	E021,E032,E119	3
chr19	54798642	54798692	E050	1
chr19	54799303	54799353	E022	1
chr19	54799905	54799990	E032	1
chr19	54800181	54800221	E034	1
chr19	54800559	54800609	E007	1
chr19	54800841	54801080	E003,E008,E022	3
chr19	54801093	54801143	E021	1
chr19	54802058	54802118	E003	1
chr19	54803204	54803297	E029,E124	2
chr19	54803371	54803421	E022	1
chr19	54803865	54803982	E124	1
chr19	54804110	54804444	E124	1
chr19	54804454	54804517	E032	1
chr19	54804600	54804660	E125	1
chr19	54807326	54807411	E114	1
chr19	54808365	54808778	E003,E008,E021,E022,E029,E032,E033,E046,E050,E051,E056,E080,E081,E091,E114,E119,E123,E124	18
chr19	54808811	54808963	E003,E032,E124	3
chr19	54809209	54809356	E032	1
chr19	54809424	54809670	E029,E046,E124	3
chr19	54809810	54810093	E029,E032,E050,E114,E124,E128	6
chr19	54810306	54810401	E032,E083	2
chr19	54811745	54811855	E007,E119	2
chr19	54812785	54812845	E003	1
chr19	54812901	54813005	E051	1
chr19	54813186	54813391	E032,E051,E114,E124	4
chr19	54813631	54814044	E029,E032,E034,E046,E050,E051,E089,E090,E098,E100,E109,E124,E127	13
chr19	54814063	54814131	E124	1
chr19	54814845	54814895	E032	1
chr19	54815279	54815560	E033,E046,E050,E051,E093,E124	6
chr19	54815622	54816024	E003,E004,E005,E007,E008,E017,E021,E022,E028,E032,E034,E050,E051,E055,E056,E080,E083,E086,E088,E089,E090,E091,E092,E093,E109,E114,E116,E122,E123,E124,E127	31
chr19	54816491	54816695	E007,E034,E050,E124	4
chr19	54816921	54816961	E034	1
chr19	54816965	54817053	E051,E114	2
chr19	54818591	54818641	E022	1
chr19	54818988	54819189	E046,E114,E128	3
chr19	54819261	54819369	E046	1
chr19	54819476	54819526	E051	1
chr19	54821205	54821336	E118	1
chr19	54821497	54821547	E021	1
chr19	54821763	54821831	E029	1
chr19	54822794	54822937	E003,E007,E032	3
chr19	54823725	54824191	E003,E022,E029,E032,E033,E046,E050,E051,E086,E088,E089,E090,E091,E093,E100,E123,E124	17
chr19	54824203	54824267	E124	1
chr19	54824274	54824588	E007,E029,E032,E051,E124	5
chr19	54825314	54825388	E032	1
chr19	54826148	54826205	E032	1
chr19	54827083	54827151	E098	1
chr19	54827213	54827263	E032	1
chr19	54827357	54827414	E007	1
chr19	54827877	54827958	E003,E124	2
chr19	54827974	54829191	E003,E004,E007,E008,E021,E022,E029,E032,E033,E046,E050,E080,E081,E088,E091,E093,E097,E098,E100,E114,E118,E124	22
chr19	54829231	54829281	E032	1
chr19	54830103	54830167	E032	1
chr19	54830218	54830779	E029,E032,E033,E046,E050,E051,E080,E086,E088,E089,E090,E098,E100,E116,E124	15
chr19	54831150	54831331	E086,E088,E126	3
chr19	54831539	54831636	E046,E098	2
chr19	54831653	54831750	E127	1
chr19	54832212	54832262	E007	1
chr19	54832632	54832713	E022	1
chr19	54833239	54833289	E114	1
chr19	54833624	54833674	E021	1
chr19	54834331	54834391	E003,E021,E091	3
chr19	54834627	54834679	E022	1
chr19	54835318	54835845	E003,E008,E021,E022,E032	5
chr19	54836029	54837251	E003,E004,E005,E006,E007,E008,E021,E022,E028,E029,E032,E033,E034,E046,E050,E051,E055,E056,E059,E080,E081,E082,E083,E085,E086,E088,E089,E090,E091,E092,E093,E097,E098,E109,E114,E116,E118,E119,E120,E121,E122,E123,E124,E127	44
chr19	54837266	54837578	E003,E004,E007,E021,E022,E032,E046,E050,E051,E091,E114,E116	12
chr19	54837676	54837726	E093	1
chr19	54838232	54838894	E017,E022,E032,E033,E034,E046,E056,E086,E091,E093,E116,E124	12
chr19	54838912	54839052	E032	1
chr19	54839074	54839138	E098	1
chr19	54839765	54839866	E017,E021,E125	3
chr19	54839913	54839969	E007	1
chr19	54840094	54840171	E032,E114	2
chr19	54840210	54840335	E100,E116	2
chr19	54840432	54840482	E032	1
chr19	54840851	54840955	E098	1
chr19	54841072	54841112	E034	1
chr19	54841165	54841270	E032,E034	2
chr19	54841854	54841904	E032	1
chr19	54842632	54842682	E017	1
chr19	54842917	54843064	E046,E124	2
chr19	54843352	54843402	E022	1
chr19	54843448	54843534	E100	1
chr19	54843651	54843854	E080,E086,E116	3
chr19	54844024	54844115	E032	1
chr19	54844298	54844443	E093,E100	2
chr19	54844575	54844882	E007,E029,E046,E089,E116,E124	6
chr19	54845183	54845661	E022,E046,E093,E114,E116	5
chr19	54845663	54845717	E091	1
chr19	54845857	54845907	E022	1
chr19	54846116	54846166	E021	1
chr19	54846441	54846689	E003,E004,E008,E022,E029,E050,E051,E088,E089,E116,E123,E124	12
chr19	54847526	54847606	E046	1
chr19	54847752	54848089	E007,E022,E032,E116	4
chr19	54848223	54848415	E116	1
chr19	54849056	54849180	E021,E032,E034	3
chr19	54849207	54849347	E033	1
chr19	54849359	54849468	E022,E029	2
chr19	54849488	54849572	E032,E127	2
chr19	54850001	54850079	E093	1
chr19	54850137	54850650	E029,E032,E033,E046,E050,E051,E091,E093,E116,E124	10
chr19	54850922	54851567	E021,E022,E029,E032,E033,E034,E046,E050,E051,E089,E090,E093,E097,E100,E116,E124	16
chr19	54852283	54852501	E003,E032,E123	3
chr19	54852524	54852627	E007	1
chr19	54852719	54852870	E003,E005,E022,E114	4
chr19	54853282	54853326	E097	1
chr19	54853520	54853726	E021,E032,E034,E124	4
chr19	54853761	54853811	E091	1
chr19	54853886	54853967	E032	1
chr19	54854853	54855028	E032,E050	2
chr19	54855086	54855520	E029,E032,E033,E046,E123,E124	6
chr19	54855526	54855651	E022,E032,E124	3
chr19	54856343	54856430	E032	1
chr19	54857588	54858411	E007,E029,E032,E033,E046,E050,E051,E084,E086,E089,E090,E091,E093,E100,E116,E124	16
chr19	54858661	54858789	E032,E124	2
chr19	54858825	54858994	E022,E032,E116	3
chr19	54859081	54859178	E022,E032	2
chr19	54859937	54859987	E032	1
chr19	54860062	54860122	E050	1
chr19	54860188	54860254	E050	1
chr19	54860264	54860334	E046	1
chr19	54861382	54861446	E124	1
chr19	54862305	54862350	E097	1
chr19	54862713	54862971	E032,E124	2
chr19	54863154	54863406	E032,E093,E114,E116,E124	5
chr19	54863613	54864439	E007,E022,E029,E032,E033,E050,E051,E093,E124	9
chr19	54864878	54864918	E034	1
chr19	54864978	54865103	E029,E032,E093,E124	4
chr19	54865623	54866133	E003,E004,E005,E008,E021,E022,E029,E032,E033,E034,E046,E050,E051,E055,E059,E080,E091,E093,E097,E109,E114,E116,E117,E118,E124	25
chr19	54866218	54866270	E093	1
chr19	54866293	54866371	E080	1
chr19	54866464	54866652	E008,E021,E032,E080	4
chr19	54866697	54866741	E097	1
chr19	54866759	54866832	E029	1
chr19	54866850	54867065	E032,E046,E093,E124	4
chr19	54867077	54867282	E017,E029,E124	3
chr19	54867362	54867479	E021,E118	2
chr19	54867497	54867547	E093	1
chr19	54868082	54868132	E093	1
chr19	54868363	54868463	E007,E093	2
chr19	54868471	54868591	E007,E021,E032,E034,E093	5
chr19	54868604	54868654	E017	1
chr19	54868851	54868951	E008,E033	2
chr19	54868982	54869034	E021,E114	2
chr19	54869079	54869131	E032	1
chr19	54869449	54869489	E034	1
chr19	54869708	54869782	E098	1
chr19	54869986	54870046	E006	1
chr19	54870415	54870476	E029	1
chr19	54870483	54870536	E032	1
chr19	54870856	54870977	E029,E032,E033,E051	4
chr19	54871399	54871471	E032,E034,E093,E124	4
chr19	54871807	54872015	E033,E086,E118,E124	4
chr19	54872032	54872155	E091,E118	2
chr19	54872281	54872676	E021,E022,E029,E032,E033,E034,E046,E083,E093,E098,E114,E124	12
chr19	54872765	54872815	E032	1
chr19	54872818	54872890	E046	1
chr19	54873098	54873190	E032,E080,E124	3
chr19	54873205	54873271	E046	1
chr19	54873380	54873524	E029,E032,E033,E034,E046,E124	6
chr19	54873745	54873917	E029,E032,E034,E046,E050,E116,E124	7
chr19	54873974	54874139	E034,E046,E124	3
chr19	54874365	54874665	E034,E046,E091,E116	4
chr19	54875245	54875566	E034,E046,E093,E109	4
chr19	54875603	54875725	E034	1
chr19	54875768	54875885	E093,E124	2
chr19	54875957	54876007	E051	1
chr19	54876209	54877192	E003,E021,E022,E029,E032,E033,E034,E046,E050,E051,E056,E086,E088,E089,E090,E091,E093,E098,E100,E109,E116,E118,E124	23
chr19	54877290	54877387	E029	1
chr19	54877908	54878181	E003,E029,E032,E033,E034,E050,E093	7
chr19	54878426	54878476	E093	1
chr19	54878530	54878701	E021,E022,E032	3
chr19	54878823	54879020	E007,E022,E029,E032,E033,E093,E114,E124	8
chr19	54880082	54880194	E032	1
chr19	54880223	54880284	E086	1
chr19	54880714	54881308	E022,E029,E032,E033,E034,E046,E050,E051,E093,E114,E116,E118,E124	13
chr19	54881356	54881632	E029,E046,E093,E116,E124	5
chr19	54881812	54881927	E050,E051,E093,E116	4
chr19	54882042	54882389	E029,E032,E033,E034,E046,E050,E051,E093,E109,E116,E124	11
chr19	54882662	54882772	E046	1
chr19	54883178	54883218	E034	1
chr19	54883266	54883338	E034	1
chr19	54883421	54883644	E021,E034,E046,E116,E124	5
chr19	54883679	54884499	E029,E032,E033,E034,E046,E050,E051,E090,E093,E098,E109,E116,E124	13
chr19	54884735	54884775	E034	1
chr19	54885117	54886204	E021,E029,E032,E033,E034,E046,E050,E051,E059,E080,E088,E089,E090,E091,E093,E097,E098,E100,E114,E116,E120,E121,E124	23
chr19	54886387	54886472	E093	1
chr19	54886642	54887758	E022,E029,E032,E033,E034,E046,E050,E051,E089,E091,E093,E098,E109,E124	14
chr19	54887814	54887864	E021	1
chr19	54888294	54888845	E032,E033,E034,E046,E050,E051,E090,E093,E116	9
chr19	54889335	54889784	E032,E033,E034,E051,E093,E116	6
chr19	54889844	54890327	E029,E032,E033,E034,E046,E050,E051,E080,E081,E082,E084,E086,E088,E089,E090,E091,E092,E093,E097,E098,E100,E109,E116,E124,E127	25
chr19	54890445	54890727	E029,E032,E033,E034,E050,E051,E093,E124	8
chr19	54890785	54891071	E022,E034,E093	3
chr19	54891221	54891275	E098	1
chr19	54891369	54891696	E021,E032,E033,E034,E093,E100	6
chr19	54891758	54891812	E033	1
chr19	54891840	54891901	E050	1
chr19	54892334	54892400	E021,E051	2
chr19	54892465	54892577	E090	1
chr19	54892596	54892798	E032,E033,E093,E114	4
chr19	54893166	54893340	E022,E124	2
chr19	54893411	54893517	E029,E124	2
chr19	54893573	54893967	E029,E051,E114,E124	4
chr19	54894225	54894327	E032	1
chr19	54894946	54895301	E003,E021,E029,E032,E033,E034,E046,E088,E089,E090,E091,E093,E098,E100,E116,E124	16
chr19	54896627	54896677	E021	1
chr19	54896762	54896838	E033	1
chr19	54897030	54897099	E021,E093	2
chr19	54897135	54897216	E032,E034	2
chr19	54898949	54900892	E003,E007,E008,E021,E022,E029,E032,E033,E034,E046,E050,E051,E055,E056,E080,E081,E083,E085,E086,E088,E089,E090,E091,E092,E093,E098,E109,E114,E116,E121,E122,E124	32
chr19	54901118	54901586	E021,E029,E032,E033,E034,E046,E050,E051,E088,E090,E093,E100,E124	13
chr19	54901681	54901731	E051	1
chr19	54901899	54901981	E032,E093	2
chr19	54902310	54904095	E003,E004,E005,E006,E007,E008,E017,E021,E022,E028,E029,E032,E033,E034,E046,E050,E051,E055,E056,E059,E080,E081,E082,E083,E085,E086,E088,E089,E090,E091,E092,E093,E094,E097,E098,E100,E109,E114,E116,E117,E118,E119,E120,E121,E122,E123,E124,E125,E126,E127,E128	51
chr19	54904256	54904316	E029	1
chr19	54904679	54904846	E021,E032,E091,E114	4
chr19	54904906	54904960	E032,E082	2
chr19	54904986	54905396	E004,E005,E033,E086,E091,E124	6
chr19	54905987	54906169	E124	1
chr19	54906729	54906779	E022	1
chr19	54907102	54907152	E082	1
chr19	54907461	54907511	E007	1
chr19	54907523	54907620	E032,E051	2
chr19	54907671	54907725	E098	1
chr19	54907774	54907814	E034	1
chr19	54908320	54908360	E034	1
chr19	54908569	54908668	E032	1
chr19	54910506	54910688	E081,E092,E114,E118	4
chr19	54910709	54911364	E007,E028,E057,E085,E086,E088,E091,E092,E119	9
chr19	54911911	54911961	E093	1
chr19	54913578	54913628	E050	1
chr19	54914121	54914214	E057	1
chr19	54914583	54914633	E022	1
chr19	54914687	54914792	E003,E032	2
chr19	54914938	54914988	E046	1
chr19	54915429	54915482	E022	1
chr19	54916189	54916229	E034	1
chr19	54917741	54917791	E021	1
chr19	54918538	54918599	E007,E086	2
chr19	54919378	54919428	E114	1
chr19	54919486	54919536	E007	1
chr19	54919729	54919779	E050	1
chr19	54919841	54919937	E050	1
chr19	54920228	54920414	E022,E029,E033,E050,E081,E086,E092,E125,E126	9
chr19	54920513	54920658	E032,E050	2
chr19	54920662	54920712	E050	1
chr19	54920969	54921256	E003,E021,E080	3
chr19	54921659	54921765	E005,E051,E093	3
chr19	54921853	54922097	E003,E022,E050,E097,E114	5
chr19	54922159	54922213	E094	1
chr19	54922318	54922623	E003,E007,E008,E022,E029	5
chr19	54922774	54922854	E082	1
chr19	54923234	54923284	E051	1
chr19	54924470	54924550	E119	1
chr19	54924618	54924788	E017,E029,E114,E127	4
chr19	54924940	54925026	E124	1
chr19	54925596	54925646	E051	1
chr19	54925717	54925767	E090	1
chr19	54925812	54925879	E007	1
chr19	54925938	54926117	E032,E034,E082	3
chr19	54926130	54928460	E003,E007,E008,E021,E022,E032,E033,E034,E046,E050,E051,E059,E080,E081,E082,E084,E086,E089,E091,E092,E093,E097,E098,E114,E116,E118,E119,E124	28
chr19	54928467	54928898	E007,E029,E032,E034,E050,E051,E080,E082,E084,E086,E088,E114,E125,E127	14
chr19	54928921	54930362	E003,E004,E005,E006,E007,E008,E017,E021,E022,E028,E029,E032,E033,E034,E046,E050,E051,E055,E056,E057,E059,E080,E081,E082,E083,E084,E086,E088,E089,E090,E091,E092,E093,E097,E098,E114,E116,E118,E119,E120,E121,E123,E124,E125,E126,E128	46
chr19	54930569	54930702	E007,E021,E022,E029,E092,E114	6
chr19	54930706	54933236	E003,E004,E005,E006,E007,E008,E017,E021,E022,E029,E032,E050,E051,E055,E056,E059,E080,E081,E082,E083,E084,E085,E086,E088,E089,E090,E091,E092,E097,E098,E114,E118,E121,E123,E124,E125,E126	37
chr19	54933270	54933869	E003,E004,E007,E008,E021,E022,E032,E046,E081,E118	10
chr19	54934146	54934320	E007,E051,E118,E126	4
chr19	54935461	54935529	E007	1
chr19	54935970	54936106	E114,E118	2
chr19	54936248	54936298	E021	1
chr19	54936512	54936749	E022,E032,E050,E051,E114,E116,E123,E124	8
chr19	54936796	54936846	E082	1
chr19	54937158	54937349	E050,E051,E057,E086,E097,E114	6
chr19	54937359	54937409	E091	1
chr19	54937438	54938193	E004,E005,E007,E021,E022,E051,E055,E081,E082,E089,E091,E114,E118,E119,E124	15
chr19	54938832	54939106	E003,E032,E118,E123,E125	5
chr19	54939155	54939253	E022,E032,E082,E090,E114	5
chr19	54939674	54939825	E082,E089,E093,E098	4
chr19	54939833	54939930	E034,E082,E091	3
chr19	54940049	54940381	E021,E032,E051,E088,E090,E092,E114	7
chr19	54940400	54940779	E003,E006,E007,E008,E056,E086,E090,E091,E092,E100,E114,E118	12
chr19	54940814	54940878	E034,E086	2
chr19	54940895	54943083	E003,E004,E005,E006,E007,E008,E017,E021,E022,E028,E029,E032,E033,E034,E046,E050,E051,E055,E056,E057,E059,E080,E081,E082,E083,E084,E085,E086,E088,E089,E090,E091,E092,E093,E094,E097,E098,E100,E109,E114,E116,E118,E119,E120,E121,E122,E123,E124,E125,E127,E128	51
chr19	54943371	54943748	E003,E004,E005,E028,E055,E056,E057,E080,E085,E090,E091,E097,E098,E100,E114,E119,E125,E127	18
chr19	54943776	54943852	E089	1
chr19	54943875	54943925	E022	1
chr19	54943988	54944172	E081,E082,E118	3
chr19	54944368	54944461	E098,E122	2
chr19	54944954	54945043	E021	1
chr19	54945069	54945324	E022,E055,E082,E089,E097,E123	6
chr19	54945337	54945377	E034	1
chr19	54945380	54946511	E003,E007,E021,E022,E032,E033,E046,E050,E055,E057,E080,E081,E082,E083,E084,E085,E086,E088,E089,E090,E091,E092,E093,E097,E098,E100,E109,E114,E123,E126,E127	31
chr19	54946574	54948480	E003,E005,E007,E008,E021,E022,E032,E033,E051,E055,E056,E080,E081,E082,E083,E086,E088,E089,E090,E091,E092,E093,E097,E098,E100,E114,E118,E123,E124	29
chr19	54949120	54949170	E022	1
chr19	54949216	54949439	E055,E056,E081,E082	4
chr19	54949656	54949706	E021	1
chr19	54949763	54950065	E007,E022,E050,E081,E082,E091,E098,E121,E126	9
chr19	54950278	54951003	E003,E004,E005,E006,E007,E008,E017,E021,E022,E028,E029,E032,E033,E034,E050,E051,E055,E056,E057,E059,E080,E081,E082,E083,E084,E085,E086,E088,E089,E090,E091,E092,E093,E097,E098,E100,E109,E114,E118,E120,E121,E123,E124,E125,E126,E127	46
chr19	54951369	54951524	E021,E022,E033,E034,E093,E098,E114	7
chr19	54951552	54951602	E022	1
chr19	54951948	54952312	E022,E098,E114,E116	4
chr19	54952322	54952393	E005	1
chr19	54952529	54952593	E124	1
chr19	54952933	54952992	E098	1
chr19	54953063	54953124	E093	1
chr19	54953865	54953905	E086	1
chr19	54954426	54954476	E046	1
chr19	54954696	54954770	E114	1
chr19	54955489	54955569	E034	1
chr19	54955759	54955809	E109	1
chr19	54955903	54956424	E017,E033,E046,E080,E083,E084,E085,E086,E092,E094,E097,E098,E109,E118	14
chr19	54956780	54956853	E033,E127	2
chr19	54957071	54957134	E090,E127	2
chr19	54957137	54957359	E032,E126,E127,E128	4
chr19	54957636	54957722	E091,E098,E114,E124	4
chr19	54957760	54957830	E098,E114	2
chr19	54958030	54958437	E032,E033,E034,E089,E098,E123,E127	7
chr19	54958496	54958752	E006,E017,E032,E034,E089,E091,E097,E098,E126	9
chr19	54959072	54961640	E003,E004,E005,E006,E007,E008,E017,E021,E022,E028,E029,E032,E033,E034,E046,E050,E051,E055,E056,E057,E059,E080,E081,E082,E083,E084,E085,E086,E088,E089,E090,E091,E092,E093,E094,E097,E098,E100,E109,E114,E116,E117,E118,E119,E120,E121,E122,E123,E124,E125,E126,E127,E128	53
chr19	54961645	54961789	E082,E083,E093,E097,E098	5
chr19	54961820	54961897	E032	1
chr19	54962130	54963459	E004,E006,E017,E022,E028,E029,E032,E033,E034,E046,E050,E051,E056,E057,E059,E089,E090,E091,E093,E094,E097,E098,E100,E116,E118,E119,E120,E121,E123,E124,E125,E126,E127,E128	34
chr19	54963519	54964228	E032,E034,E046,E086,E090,E091,E097,E098,E116,E127	10
chr19	54964229	54964397	E032,E033,E034,E100	4
chr19	54964542	54964623	E034	1
chr19	54964657	54964744	E022,E032	2
chr19	54964781	54964931	E127	1
chr19	54964939	54965001	E006,E034	2
chr19	54965013	54966243	E022,E032,E033,E034,E046,E051,E055,E059,E081,E082,E089,E090,E091,E097,E098,E100,E114,E116,E118,E124,E127	21
chr19	54966269	54966433	E081,E098,E100,E114,E127	5
chr19	54966435	54966857	E029,E046,E089,E100,E116,E124,E127	7
chr19	54966891	54968046	E007,E017,E021,E029,E032,E033,E034,E046,E050,E055,E081,E083,E086,E088,E090,E091,E097,E098,E100,E114,E116,E118,E127	23
chr19	54968055	54968338	E032,E033,E034,E100,E116,E118,E124	7
chr19	54968355	54968658	E022,E033,E034,E091,E097,E100,E114,E127	8
chr19	54968833	54968981	E050,E055,E127	3
chr19	54968982	54969138	E034,E089,E098,E118	4
chr19	54969257	54969537	E032,E034,E046,E051,E080,E100,E116,E121,E127	9
chr19	54969542	54977413	E003,E004,E005,E006,E007,E008,E017,E021,E022,E028,E029,E032,E033,E034,E046,E050,E051,E055,E056,E057,E059,E080,E081,E082,E083,E084,E085,E086,E088,E089,E090,E091,E092,E093,E094,E097,E098,E100,E109,E114,E116,E117,E118,E119,E120,E121,E122,E123,E124,E125,E126,E127,E128	53
chr19	54977485	54977883	E006,E032,E033,E046,E056,E089,E090,E097,E100,E109	10
chr19	54978044	54978108	E033	1
chr19	54978636	54978757	E006,E127	2
chr19	54978766	54979904	E007,E032,E033,E034,E084,E085,E086,E089,E092,E094,E097,E098,E109,E114,E123	15
chr19	54979997	54980047	E022	1
chr19	54980499	54981460	E003,E005,E006,E017,E021,E022,E032,E033,E034,E046,E051,E055,E056,E057,E080,E083,E084,E085,E086,E088,E089,E090,E091,E092,E094,E097,E098,E100,E109,E114,E117,E122,E123,E124,E127	35
chr19	54981477	54981598	E109	1
chr19	54981787	54981843	E109	1
chr19	54981852	54983085	E003,E004,E006,E007,E008,E017,E021,E022,E028,E029,E032,E033,E034,E046,E050,E051,E055,E056,E057,E059,E083,E084,E085,E086,E088,E089,E090,E091,E092,E094,E097,E098,E100,E109,E116,E118,E119,E121,E122,E124,E126,E127,E128	43
chr19	54983624	54983718	E003,E086,E090,E097,E109	5
chr19	54983920	54983981	E086,E088	2
chr19	54984148	54985356	E003,E004,E005,E006,E007,E008,E017,E021,E022,E028,E029,E032,E033,E034,E046,E050,E051,E055,E056,E057,E059,E080,E083,E084,E085,E086,E088,E089,E090,E091,E092,E093,E094,E097,E098,E100,E109,E114,E118,E119,E120,E121,E122,E123,E124,E125,E126,E127,E128	49
chr19	54985387	54985494	E088,E089	2
chr19	54985882	54985980	E032,E086,E114	3
chr19	54986179	54986268	E034,E088	2
chr19	54986394	54986438	E086	1
chr19	54986593	54986643	E022	1
chr19	54986947	54987262	E003,E008,E022,E032,E034,E097,E118,E125	8
chr19	54988024	54988158	E084	1
chr19	54988163	54988326	E084,E089,E109,E118	4
chr19	54988588	54988638	E114	1
chr19	54988639	54988700	E029,E109	2
chr19	54988704	54988802	E084,E109	2
chr19	54988816	54989111	E006,E008,E021,E022,E055,E056,E084,E085,E092,E109,E114,E123,E124,E126	14
chr19	54989120	54989372	E021,E032,E055,E056,E089	5
chr19	54989465	54989580	E032	1
chr19	54989843	54990354	E003,E004,E005,E006,E007,E008,E017,E021,E022,E028,E029,E032,E033,E034,E046,E050,E051,E055,E056,E057,E059,E080,E081,E082,E083,E084,E085,E086,E088,E089,E090,E091,E092,E093,E097,E098,E100,E109,E114,E116,E118,E119,E120,E121,E122,E123,E124,E125,E126,E127,E128	51
chr19	54990967	54991017	E022	1
chr19	54991333	54991489	E029,E032,E033,E046,E050,E051,E090,E124	8
chr19	54991881	54991952	E032	1
chr19	54992175	54992225	E050	1
chr19	54992373	54993040	E003,E004,E005,E006,E007,E008,E017,E021,E022,E029,E032,E033,E034,E046,E050,E051,E055,E056,E057,E059,E080,E081,E082,E083,E086,E088,E089,E090,E091,E092,E093,E094,E097,E098,E100,E109,E114,E116,E117,E118,E119,E120,E121,E122,E123,E124,E125,E126,E127,E128	50
chr19	54993246	54993296	E051	1
chr19	54993625	54993695	E032,E046	2
chr19	54993944	54994020	E021,E022	2
chr19	54994062	54994376	E029,E032,E033,E034,E046,E050,E051,E089,E116,E124	10
chr19	54994537	54994587	E022	1
chr19	54994826	54994911	E022	1
chr19	54995160	54995210	E032	1
chr19	54995346	54995396	E021	1
chr19	54995546	54995894	E017,E091	2
chr19	54996991	54997341	E033,E034,E050,E051,E055,E056,E090,E091,E116,E124,E126,E128	12
chr19	54997532	54997861	E116	1
chr19	55000533	55000879	E005,E033,E059,E091,E114	5
chr19	55001028	55001113	E091	1
chr19	55001154	55001225	E091	1
chr19	55001244	55001395	E033,E123	2
chr19	55001472	55001579	E003,E032	2
chr19	55002739	55002837	E032,E123	2
chr19	55003011	55003075	E124	1
chr19	55003645	55003705	E029	1
chr19	55004521	55004572	E034	1
chr19	55005182	55005754	E005,E034,E046,E091,E116	5
chr19	55008997	55009202	E032,E033,E034,E046,E050,E051,E093,E116	8
chr19	55009240	55009305	E093	1
chr19	55009430	55009522	E034,E093	2
chr19	55010612	55010662	E088	1
chr19	55011854	55011924	E091	1
chr19	55013554	55013608	E033	1
chr19	55013775	55014245	E022,E032,E033,E034,E046,E093,E116,E124	8
chr19	55015743	55015793	E032	1
chr19	55016296	55016384	E032,E084	2
chr19	55016789	55016888	E046	1
chr19	55016974	55017067	E046	1
chr19	55017117	55017206	E046	1
chr19	55017466	55017546	E028	1
chr19	55017632	55017818	E017,E032,E046	3
chr19	55017876	55017963	E034,E046	2
chr19	55018050	55018139	E046	1
chr19	55018417	55018488	E029,E034,E046	3
chr19	55018676	55018758	E034,E046	2
chr19	55019200	55019483	E032,E109,E118	3
chr19	55019614	55019684	E118	1
chr19	55019821	55020055	E021,E114,E118	3
chr19	55021038	55021118	E032,E119	2
chr19	55023936	55024017	E032	1
chr19	55024619	55024691	E034	1
chr19	55025528	55025578	E021	1
chr19	55026067	55026123	E032	1
chr19	55026407	55026744	E086,E091	2
chr19	55026958	55027038	E114,E124	2
chr19	55027299	55027349	E022	1
chr19	55027412	55027462	E114	1
chr19	55027699	55027780	E046	1
chr19	55028572	55029107	E003,E004,E005,E007,E017,E021,E022,E028,E029,E032,E033,E034,E046,E050,E051,E055,E056,E059,E080,E081,E082,E083,E084,E085,E086,E088,E089,E090,E091,E092,E093,E097,E098,E100,E109,E114,E116,E117,E118,E120,E121,E122,E123,E124,E125,E126,E127,E128	48
chr19	55029503	55029594	E007,E050	2
chr19	55029739	55030563	E008,E028,E029,E032,E034,E046,E050,E051,E081,E083,E086,E088,E089,E093,E097,E100,E114,E116,E118,E122,E123	21
chr19	55030586	55030665	E050	1
chr19	55032143	55033720	E022,E029,E032,E033,E034,E046,E050,E051,E093,E116,E122,E124	12
chr19	55033866	55033924	E034,E046	2
chr19	55034292	55034343	E051	1
chr19	55034429	55035123	E017,E028,E029,E033,E034,E046,E050,E051,E055,E056,E083,E088,E089,E093,E100,E116,E118,E122,E124	19
chr19	55036139	55036189	E114	1
chr19	55036362	55036412	E007	1
chr19	55036669	55036757	E114	1
chr19	55036909	55036985	E114	1
chr19	55037022	55037092	E118	1
chr19	55038153	55038203	E046	1
chr19	55038213	55038526	E123	1
chr19	55039296	55039365	E046	1
chr19	55039654	55039716	E046	1
chr19	55040076	55040226	E046,E086	2
chr19	55040248	55040478	E034,E046	2
chr19	55040496	55040560	E046	1
chr19	55042081	55042404	E046,E114,E119,E123	4
chr19	55043408	55043476	E081	1
chr19	55043583	55043633	E046	1
chr19	55043699	55044388	E029,E033,E034,E046,E050,E116,E124	7
chr19	55044839	55044906	E032	1
chr19	55044968	55045018	E114	1
chr19	55045345	55045465	E017,E033	2
chr19	55045627	55045677	E046	1
chr19	55046419	55046469	E021	1
chr19	55046690	55046830	E050,E116,E124	3
chr19	55046955	55047009	E033	1
chr19	55047029	55047187	E116	1
chr19	55047236	55047300	E124	1
chr19	55047599	55047663	E124	1
chr19	55048568	55048711	E124	1
chr19	55049318	55049412	E118	1
chr19	55049905	55049955	E032	1
chr19	55050053	55050149	E046	1
chr19	55050178	55050228	E093	1
chr19	55052294	55052369	E046	1
chr19	55052991	55053213	E005,E022,E124	3
chr19	55053626	55054084	E029,E033,E034,E046,E124	5
chr19	55054387	55054602	E029,E046	2
chr19	55055013	55055090	E046,E093	2
chr19	55057524	55057612	E081,E122	2
chr19	55057965	55058015	E032	1
chr19	55058049	55058149	E046	1
chr19	55058314	55058394	E116	1
chr19	55060173	55060318	E022,E029,E100	3
chr19	55060538	55060616	E005	1
chr19	55060631	55060671	E086	1
chr19	55060682	55060809	E034,E114	2
chr19	55061373	55061514	E033,E046,E090	3
chr19	55062055	55062103	E034,E097	2
chr19	55062150	55062317	E034,E046	2
chr19	55062569	55063901	E022,E029,E032,E033,E034,E046,E050,E083,E093,E100,E114,E116,E124	13
chr19	55063943	55064111	E017,E114,E116	3
chr19	55064120	55064200	E034,E128	2
chr19	55064203	55064253	E093	1
chr19	55064556	55064664	E046	1
chr19	55064730	55064770	E086	1
chr19	55065186	55065236	E021	1
chr19	55065402	55065611	E123	1
chr19	55066811	55066877	E032	1
chr19	55067550	55067953	E116	1
chr19	55068761	55068841	E119	1
chr19	55069930	55070042	E050,E051	2
chr19	55070579	55070667	E032	1
chr19	55072351	55072467	E091	1
chr19	55072494	55072584	E114,E127	2
chr19	55072718	55072768	E091	1
chr19	55073208	55073288	E123	1
chr19	55073399	55073528	E091,E114,E123	3
chr19	55074228	55074284	E022	1
chr19	55074580	55074650	E118	1
chr19	55077886	55077936	E093	1
chr19	55078447	55078497	E109	1
chr19	55078791	55078841	E114	1
chr19	55079328	55079408	E119	1
chr19	55079879	55079943	E046	1
chr19	55080026	55080076	E032	1
chr19	55080393	55080443	E114	1
chr19	55080670	55080720	E046	1
chr19	55080895	55080945	E091	1
chr19	55082192	55082252	E007,E086	2
chr19	55083650	55084004	E029,E032,E033,E046,E050,E051,E100,E123,E124	9
chr19	55084075	55085359	E022,E029,E032,E033,E046,E050,E051,E086,E088,E089,E090,E091,E093,E100,E116,E123,E124	17
chr19	55085812	55085881	E127	1
chr19	55085906	55086042	E021,E124	2
chr19	55086234	55086284	E032	1
chr19	55086684	55086734	E046	1
chr19	55087270	55087320	E114	1
chr19	55087415	55087518	E029,E114	2
chr19	55088973	55089035	E093	1
chr19	55096912	55096962	E017	1
chr19	55098060	55098142	E051	1
chr19	55099102	55099221	E098,E124	2
chr19	55100010	55100098	E124	1
chr19	55100486	55100578	E046,E093	2
chr19	55101154	55101234	E116	1
chr19	55101557	55101613	E032	1
chr19	55101626	55101676	E050	1
chr19	55102703	55102753	E007	1
chr19	55103305	55103504	E005,E051	2
chr19	55103575	55103647	E032	1
chr19	55103679	55103729	E022	1
chr19	55103818	55103949	E032,E033	2
chr19	55104204	55104264	E029	1
chr19	55104516	55104570	E046	1
chr19	55104582	55104622	E086	1
chr19	55104706	55104791	E029,E032	2
chr19	55104864	55105408	E029,E032,E033,E046,E050,E051,E086,E089,E124	9
chr19	55105464	55105658	E029,E046,E050,E051,E089,E124	6
chr19	55105900	55105964	E124	1
chr19	55106101	55106239	E093	1
chr19	55107023	55107075	E032	1
chr19	55107666	55107706	E034	1
chr19	55108167	55108217	E114	1
chr19	55108404	55108464	E125	1
chr19	55109965	55110019	E033	1
chr19	55110976	55111056	E119	1
chr19	55111167	55111217	E032	1
chr19	55111568	55111662	E050,E100	2
chr19	55111776	55111826	E093	1
chr19	55111831	55112021	E051,E124	2
chr19	55114457	55114497	E034	1
chr19	55114652	55114706	E098	1
chr19	55114914	55114966	E032,E034	2
chr19	55117129	55117207	E032	1
chr19	55117651	55117991	E029,E032,E033,E089,E090,E116,E124	7
chr19	55118116	55118332	E029,E032,E124	3
chr19	55118380	55118935	E029,E032,E033,E046,E089,E100,E116,E124	8
chr19	55119103	55119163	E029	1
chr19	55119545	55119620	E034	1
chr19	55119952	55120038	E032	1
chr19	55120230	55120294	E124	1
chr19	55120340	55120619	E029,E046,E114,E124	4
chr19	55121123	55121173	E046	1
chr19	55121302	55121430	E029,E116	2
chr19	55122258	55122308	E032	1
chr19	55122396	55122458	E032	1
chr19	55122497	55122557	E003	1
chr19	55122812	55122892	E116	1
chr19	55123003	55123229	E032,E116	2
chr19	55123409	55123488	E032	1
chr19	55123684	55123822	E033,E116	2
chr19	55123941	55124285	E029,E032,E033,E116,E124	5
chr19	55124298	55124363	E124	1
chr19	55125231	55125373	E032,E116	2
chr19	55125720	55125770	E022	1
chr19	55126478	55126712	E116	1
chr19	55127418	55129538	E021,E029,E032,E033,E034,E046,E093,E116,E123,E124	10
chr19	55129624	55129705	E032,E116	2
chr19	55129922	55130093	E116	1
chr19	55130473	55130527	E098	1
chr19	55130712	55130762	E022	1
chr19	55131615	55132324	E046,E116	2
chr19	55132820	55132951	E046,E116	2
chr19	55133110	55133190	E116	1
chr19	55133348	55133444	E116	1
chr19	55133522	55133590	E046	1
chr19	55133778	55134472	E032,E046,E094,E116	4
chr19	55134602	55134882	E081,E116	2
chr19	55135370	55135636	E032,E116	2
chr19	55135808	55135984	E032,E033,E046,E050,E051,E116	6
chr19	55136163	55136327	E032,E116	2
chr19	55136384	55136517	E032,E033,E046,E050,E051	5
chr19	55136578	55136679	E032,E033,E034,E050,E051	5
chr19	55136861	55137161	E032,E033,E034,E046,E050,E051,E116	7
chr19	55138367	55138542	E051,E116	2
chr19	55138605	55138656	E032	1
chr19	55138841	55138895	E033	1
chr19	55138985	55139077	E032,E116	2
chr19	55139323	55139374	E032	1
chr19	55139442	55139668	E032,E086,E094,E116	4
chr19	55139843	55139893	E032	1
chr19	55140162	55140280	E032,E116	2
chr19	55140630	55140684	E127	1
chr19	55141226	55141333	E029,E032,E093	3
chr19	55141520	55141614	E116,E124	2
chr19	55141631	55142045	E029,E032,E033,E046,E050,E051,E089,E090,E100,E124	10
chr19	55142088	55142542	E029,E032,E033,E050,E051,E116,E124	7
chr19	55142974	55143068	E032	1
chr19	55143185	55143272	E116	1
chr19	55143418	55143489	E124	1
chr19	55143956	55144006	E114	1
chr19	55144624	55144704	E116	1
chr19	55145026	55145175	E116	1
chr19	55147486	55147550	E086,E124	2
chr19	55147731	55147781	E090	1
chr19	55148009	55148059	E022	1
chr19	55148518	55148568	E093	1
chr19	55150141	55150260	E116	1
chr19	55150342	55150473	E032,E091,E116	3
chr19	55150581	55150674	E116	1
chr19	55154258	55154336	E029,E124	2
chr19	55154423	55154836	E029,E032,E046,E050,E124	5
chr19	55154974	55155327	E029,E046,E124	3
chr19	55155396	55155891	E029,E046,E089,E090,E091,E093,E100,E124	8
chr19	55157713	55157795	E051	1
chr19	55157856	55157896	E086	1
chr19	55158066	55158155	E097,E114	2
chr19	55159633	55159819	E034,E051,E114,E116,E124	5
chr19	55160169	55160239	E017	1
chr19	55161767	55161921	E124	1
chr19	55162807	55162857	E093	1
chr19	55164104	55164154	E114	1
chr19	55164465	55165026	E017,E021,E028,E029,E032,E033,E034,E046,E050,E051,E055,E056,E059,E080,E082,E088,E089,E090,E091,E093,E094,E109,E114,E116,E117,E122,E123,E124	28
chr19	55165119	55165235	E046	1
chr19	55165699	55165749	E032	1
chr19	55165806	55165903	E029,E084	2
chr19	55165914	55165964	E046	1
chr19	55166019	55166345	E022,E029,E032,E093,E124	5
chr19	55166424	55166854	E029,E032,E100,E114,E116,E123,E124	7
chr19	55167346	55167587	E123	1
chr19	55167777	55167827	E091	1
chr19	55170045	55170096	E086,E091	2
chr19	55170213	55170330	E022	1
chr19	55170379	55170445	E124	1
chr19	55170843	55171066	E029,E046,E100,E124	4
chr19	55171133	55171274	E124	1
chr19	55171751	55172173	E029,E032,E046,E124	4
chr19	55172212	55172292	E029,E116	2
chr19	55172332	55172825	E029,E032,E033,E046,E050,E098,E116,E124	8
chr19	55172981	55173098	E124	1
chr19	55173381	55173890	E029,E032,E033,E046,E109,E116,E124	7
chr19	55174158	55174613	E029,E032,E033,E046,E086,E089,E090,E091,E098,E100,E116,E124	12
chr19	55174981	55175137	E116,E124	2
chr19	55175654	55175799	E029,E124	2
chr19	55176129	55176209	E116	1
chr19	55176231	55176305	E032	1
chr19	55176377	55176453	E086,E093	2
chr19	55176622	55176672	E032	1
chr19	55177078	55177222	E116,E124	2
chr19	55178347	55178397	E093	1
chr19	55178412	55178472	E029	1
chr19	55180098	55180219	E124	1
chr19	55180619	55180713	E046,E124	2
chr19	55181066	55181116	E093	1
chr19	55181385	55181465	E116	1
chr19	55182209	55182331	E029,E091,E124	3
chr19	55182392	55182818	E029,E046,E050,E090,E091,E124	6
chr19	55183351	55183463	E114,E124	2
chr19	55183662	55183728	E022	1
chr19	55183980	55184064	E116,E124	2
chr19	55184754	55185018	E029,E032,E090,E091,E093,E098,E109,E123,E124	9
chr19	55185475	55185913	E003,E004,E007,E021,E022,E029,E032,E033,E034,E046,E050,E051,E055,E059,E080,E082,E083,E086,E088,E090,E091,E093,E109,E114,E116,E117,E119,E120,E121,E122,E123,E124,E127	33
chr19	55186270	55186400	E032,E046	2
chr19	55187565	55188034	E003,E004,E008,E017,E021,E022,E029,E032,E033,E034,E046,E050,E051,E055,E056,E059,E080,E081,E082,E083,E084,E085,E086,E088,E089,E090,E091,E092,E093,E094,E097,E098,E109,E114,E116,E117,E118,E119,E120,E121,E122,E123,E124,E126,E127	45
chr19	55188277	55188317	E086	1
chr19	55188458	55188541	E123	1
chr19	55188836	55189029	E051,E123,E127	3
chr19	55189114	55189200	E032,E100	2
chr19	55189245	55189295	E051	1
chr19	55189637	55189687	E032	1
chr19	55189844	55189946	E029	1
chr19	55190464	55190532	E021	1
chr19	55190855	55190895	E086	1
chr19	55191439	55191530	E021	1
chr19	55193568	55194169	E029,E114,E123,E124	4
chr19	55194890	55194940	E046	1
chr19	55195135	55195346	E029,E124	2
chr19	55195699	55195749	E007	1
chr19	55195798	55196143	E022,E028,E029,E033,E034,E046,E050,E051,E057,E080,E083,E086,E088,E089,E090,E091,E092,E093,E097,E098,E100,E114,E116,E117,E118,E121,E123,E124,E125,E128	30
chr19	55198365	55198424	E007	1
chr19	55198510	55198560	E046	1
chr19	55198615	55198708	E046	1
chr19	55199051	55199233	E123	1
chr19	55200862	55200941	E097	1
chr19	55201581	55201661	E123	1
chr19	55203194	55203592	E029,E123,E124	3
chr19	55203753	55203805	E032	1
chr19	55206159	55206219	E125	1
chr19	55206271	55206803	E029,E046,E114,E123,E124	5
chr19	55206805	55206886	E046	1
chr19	55207228	55207278	E032	1
chr19	55207492	55207688	E123	1
chr19	55207753	55208330	E029,E046,E123,E124	4
chr19	55208348	55208412	E124	1
chr19	55208489	55209064	E032,E123	2
chr19	55209335	55209472	E123	1
chr19	55210040	55210120	E123	1
chr19	55210222	55210272	E089	1
chr19	55210766	55210816	E022	1
chr19	55210936	55210986	E032	1
chr19	55211048	55211198	E003,E004,E005,E006,E007,E008,E017,E021,E022,E033,E051,E055,E059,E083,E092,E093,E094,E097,E098,E100,E109,E125,E128	23
chr19	55211491	55211555	E124	1
chr19	55214549	55214599	E007	1
chr19	55214620	55214787	E029,E046,E097,E123,E128	5
chr19	55214816	55214914	E033	1
chr19	55215121	55215173	E022	1
chr19	55215692	55216091	E008,E022,E046,E082,E097,E124	6
chr19	55216576	55216920	E029,E046,E116,E124	4
chr19	55217150	55217200	E051	1
chr19	55217229	55217279	E091	1
chr19	55218084	55218157	E022,E114	2
chr19	55219298	55219421	E046	1
chr19	55219576	55220101	E007,E034,E046,E050,E051,E093,E109	7
chr19	55220149	55220205	E046	1
chr19	55220445	55220539	E089,E091	2
chr19	55220635	55220704	E034	1
chr19	55221020	55221299	E028,E046,E109,E119,E124	5
chr19	55222036	55222118	E118	1
chr19	55222274	55222357	E046	1
chr19	55222579	55222740	E109	1
chr19	55222762	55222860	E119	1
chr19	55224233	55224273	E034	1
chr19	55224408	55224458	E050	1
chr19	55224742	55224808	E127	1
chr19	55224812	55224894	E022	1
chr19	55225789	55225841	E021,E086	2
chr19	55227350	55227400	E022	1
chr19	55228656	55228722	E124	1
chr19	55229504	55229597	E124	1
chr19	55230005	55230107	E003	1
chr19	55233210	55233260	E017	1
chr19	55234731	55234831	E119	1
chr19	55235423	55235652	E029,E124	2
chr19	55237050	55237100	E022	1
chr19	55237350	55237408	E017,E127	2
chr19	55237418	55237458	E034	1
chr19	55238903	55238953	E022	1
chr19	55239000	55239060	E122	1
chr19	55239100	55239157	E046	1
chr19	55239239	55239289	E007	1
chr19	55239291	55239341	E032	1
chr19	55239347	55239407	E125	1
chr19	55240048	55240163	E046	1
chr19	55241174	55241244	E029	1
chr19	55241282	55241344	E029	1
chr19	55241484	55241572	E007,E086	2
chr19	55241721	55241761	E034	1
chr19	55241768	55241824	E109	1
chr19	55242387	55242461	E032	1
chr19	55242654	55242958	E029,E123,E124	3
chr19	55243194	55243284	E029	1
chr19	55244253	55244303	E017	1
chr19	55244425	55244479	E033	1
chr19	55245157	55245234	E005,E017	2
chr19	55248328	55248439	E029,E124	2
chr19	55249695	55249853	E046	1
chr19	55249971	55250047	E046,E114	2
chr19	55250091	55250154	E046	1
chr19	55250367	55250470	E022,E123	2
chr19	55250647	55250725	E022,E046	2
chr19	55250871	55250955	E022,E046,E125	3
chr19	55251132	55251465	E046	1
chr19	55251486	55251526	E086	1
chr19	55251627	55251811	E046	1
chr19	55252053	55252127	E022,E032	2
chr19	55253028	55253261	E029,E124	2
chr19	55253502	55253700	E022,E029,E124	3
chr19	55255987	55256037	E032	1
chr19	55258230	55258280	E046	1
chr19	55258744	55259051	E029,E124	2
chr19	55259209	55259424	E029,E033,E046,E050,E051,E091,E114,E117,E124	9
chr19	55259497	55259685	E029,E124	2
chr19	55261465	55261715	E029,E124	2
chr19	55261879	55261988	E029,E050	2
chr19	55264783	55264893	E029	1
chr19	55266074	55266286	E046	1
chr19	55266332	55266388	E046	1
chr19	55266467	55266561	E046	1
chr19	55267194	55267244	E114	1
chr19	55267679	55268036	E046	1
chr19	55268277	55268412	E046	1
chr19	55268597	55268647	E046	1
chr19	55269444	55269630	E029,E124	2
chr19	55269717	55269784	E029	1
chr19	55270139	55270368	E029,E124	2
chr19	55270543	55270611	E033	1
chr19	55274029	55274107	E094,E124	2
chr19	55275457	55276133	E029,E046,E114,E124	4
chr19	55276398	55276481	E124	1
chr19	55277785	55277825	E086	1
chr19	55281043	55281137	E046	1
chr19	55281246	55281443	E046,E127	2
chr19	55281577	55281676	E046	1
chr19	55282183	55282291	E032,E046	2
chr19	55282458	55282596	E029,E046	2
chr19	55282637	55282831	E028,E046,E091,E114,E117,E118,E119,E120,E121	9
chr19	55282989	55283153	E046	1
chr19	55283877	55283917	E034	1
chr19	55284452	55284505	E032	1
chr19	55284808	55285020	E029,E084,E086	3
chr19	55285217	55285340	E046	1
chr19	55286116	55286166	E046	1
chr19	55287288	55287377	E032	1
chr19	55290392	55290683	E029,E046,E124	3
chr19	55290763	55290839	E029	1
chr19	55291856	55291910	E033	1
chr19	55293684	55293801	E032	1
chr19	55294006	55294069	E033	1
chr19	55294233	55294283	E032	1
chr19	55296002	55296117	E029	1
chr19	55296179	55296239	E029	1
chr19	55297361	55297428	E046	1
chr19	55297519	55297692	E046,E094,E124	3
chr19	55298832	55298886	E100	1
chr19	55299244	55299498	E029,E124	2
chr19	55299519	55300087	E029,E032,E033,E046,E124	5
chr19	55301300	55301439	E029,E114	2
chr19	55302580	55302676	E033	1
chr19	55303205	55303347	E057	1
chr19	55304149	55304214	E098	1
chr19	55304241	55304606	E022,E029,E032,E034,E046,E050,E051,E089,E090,E091,E093,E109,E116,E124	14
chr19	55304678	55304768	E033	1
chr19	55305199	55305251	E034	1
chr19	55305318	55305370	E034	1
chr19	55305660	55305710	E032	1
chr19	55306029	55306350	E046,E050,E124	3
chr19	55306359	55306409	E046	1
chr19	55307066	55307120	E033	1
chr19	55307208	55307796	E029,E046,E050,E051,E091,E098,E124	7
chr19	55308727	55308818	E029	1
chr19	55309587	55309698	E022	1
chr19	55311031	55311083	E046	1
chr19	55312788	55312890	E022,E122	2
chr19	55313468	55313524	E046	1
chr19	55313645	55313742	E046,E051	2
chr19	55314614	55314679	E046	1
chr19	55314798	55315405	E021,E029,E034,E046,E088,E116,E124	7
chr19	55315593	55316374	E046,E114	2
chr19	55316604	55316658	E098	1
chr19	55316934	55317005	E022	1
chr19	55317086	55317346	E032,E046,E091,E094,E127	5
chr19	55317867	55317931	E124	1
chr19	55318744	55318861	E124	1
chr19	55318942	55318992	E091	1
chr19	55320741	55320832	E022	1
chr19	55321061	55321160	E029,E046,E124	3
chr19	55321326	55321394	E046,E124	2
chr19	55321480	55321534	E109	1
chr19	55321818	55321868	E017	1
chr19	55321971	55322012	E034	1
chr19	55322452	55322534	E022	1
chr19	55324088	55324128	E086	1
chr19	55324405	55324552	E029,E046,E098,E124,E127	5
chr19	55324556	55324616	E125	1
chr19	55324985	55325045	E003	1
chr19	55326126	55326337	E029,E124	2
chr19	55326481	55326531	E021	1
chr19	55326536	55326586	E022	1
chr19	55326833	55326883	E046	1
chr19	55327740	55327808	E046	1
chr19	55328015	55328119	E046	1
chr19	55328372	55328457	E123	1
chr19	55328524	55328699	E007,E123	2
chr19	55329180	55329566	E046	1
chr19	55329628	55329685	E046	1
chr19	55329780	55329879	E046	1
chr19	55329962	55330036	E046	1
chr19	55330510	55330570	E003	1
chr19	55332040	55332090	E046	1
chr19	55333238	55333288	E046	1
chr19	55335946	55336205	E029,E046,E124	3
chr19	55336685	55336894	E029,E046,E124	3
chr19	55336935	55337125	E029,E050,E124	3
chr19	55338231	55338344	E022,E029	2
chr19	55339152	55339283	E124	1
chr19	55339635	55339785	E029,E046,E124	3
chr19	55340747	55340814	E046	1
chr19	55340966	55341030	E124	1
chr19	55341719	55341784	E124	1
chr19	55343273	55343339	E124	1
chr19	55343875	55344005	E046	1
chr19	55344049	55344136	E046	1
chr19	55344206	55344312	E046	1
chr19	55344383	55344449	E046	1
chr19	55346564	55346614	E046	1
chr19	55346713	55346827	E046	1
chr19	55346921	55347030	E046	1
chr19	55347161	55347358	E046	1
chr19	55347654	55347705	E022	1
chr19	55348929	55349417	E029,E046,E124	3
chr19	55350638	55350725	E124	1
chr19	55350741	55350820	E029	1
chr19	55353545	55353595	E021	1
chr19	55354609	55355243	E029,E114,E124	3
chr19	55356418	55356468	E022	1
chr19	55356580	55356672	E017,E029	2
chr19	55357040	55357147	E029	1
chr19	55358169	55358219	E022	1
chr19	55358471	55358547	E022,E034	2
chr19	55358638	55358734	E021,E116	2
chr19	55358859	55358909	E093	1
chr19	55359371	55359530	E029,E032,E046	3
chr19	55361649	55361770	E046	1
chr19	55361874	55362203	E034,E046,E114,E123	4
chr19	55362491	55362543	E046	1
chr19	55362557	55362632	E046,E124	2
chr19	55362816	55363293	E029,E046,E050,E124	4
chr19	55363466	55363547	E114	1
chr19	55364776	55364850	E029	1
chr19	55366755	55367032	E029,E124	2
chr19	55367127	55367187	E029	1
chr19	55367325	55367432	E005,E080	2
chr19	55368659	55368709	E114	1
chr19	55370014	55370300	E029,E124	2
chr19	55370480	55370579	E022,E124	2
chr19	55370758	55371484	E029,E033,E046,E050,E051,E080,E114,E123,E124	9
chr19	55371531	55371600	E124	1
chr19	55371708	55371768	E125	1
chr19	55372946	55373059	E124	1
chr19	55373548	55373598	E046	1
chr19	55374064	55374228	E029,E124	2
chr19	55377176	55377318	E029,E098	2
chr19	55377850	55377900	E032	1
chr19	55378506	55378589	E080	1
chr19	55378907	55378957	E114	1
chr19	55378958	55379018	E029	1
chr19	55379174	55379224	E051	1
chr19	55382192	55382253	E034	1
chr19	55383010	55383150	E029,E124	2
chr19	55383159	55383738	E029,E046,E050,E116,E124	5
chr19	55384979	55386075	E028,E029,E033,E046,E057,E089,E090,E091,E098,E119,E124	11
chr19	55386161	55386227	E124	1
chr19	55386617	55386835	E029,E124	2
chr19	55386891	55387425	E029,E032,E033,E046,E050,E051,E088,E089,E090,E098,E123,E124	12
chr19	55387972	55388161	E124	1
chr19	55388314	55388384	E124	1
chr19	55388506	55388612	E124	1
chr19	55388991	55389297	E029,E089,E124	3
chr19	55389757	55389850	E029	1
chr19	55390025	55390114	E017,E051,E080,E081,E082,E088,E093,E097,E098,E118	10
chr19	55390680	55390738	E022	1
chr19	55391495	55391608	E124	1
chr19	55392042	55392092	E032	1
chr19	55392459	55393089	E003,E004,E005,E007,E008,E022,E029,E032,E033,E034,E046,E050,E051,E080,E083,E085,E086,E088,E090,E091,E092,E093,E109,E114,E116,E118,E121,E122,E123,E124	30
chr19	55393169	55393320	E003,E008,E022,E124	4
chr19	55393394	55393668	E003,E100,E124	3
chr19	55394173	55394587	E003,E004,E008,E022,E029,E032,E033,E034,E046,E050,E051,E091,E114,E116,E117,E122,E123,E124	18
chr19	55394669	55394845	E022,E029,E032,E046,E051,E124	6
chr19	55394935	55395157	E046,E124	2
chr19	55395366	55395779	E086,E123,E124	3
chr19	55396107	55396171	E124	1
chr19	55396519	55396827	E022,E034,E124	3
chr19	55396924	55396974	E022	1
chr19	55397049	55397142	E124	1
chr19	55397217	55397267	E022	1
chr19	55397332	55397426	E124	1
chr19	55397993	55398057	E124	1
chr19	55398094	55398434	E124	1
chr19	55398484	55398557	E124	1
chr19	55398887	55398951	E124	1
chr19	55399248	55399334	E124	1
chr19	55399380	55399896	E022,E029,E084,E086,E090,E124	6
chr19	55400173	55400527	E093,E124	2
chr19	55400773	55401312	E029,E124	2
chr19	55401376	55401440	E124	1
chr19	55401595	55401708	E124	1
chr19	55401931	55401981	E007	1
chr19	55402046	55402360	E124	1
chr19	55402449	55403882	E003,E004,E022,E029,E124	5
chr19	55403994	55404417	E124,E125	2
chr19	55404583	55405507	E003,E004,E005,E008,E022,E029,E034,E081,E088,E091,E109,E114,E124	13
chr19	55405553	55405700	E003,E008,E022,E124	4
chr19	55405839	55405952	E004	1
chr19	55407305	55407883	E004,E022,E123,E124	4
chr19	55408089	55408181	E123	1
chr19	55408399	55408471	E124	1
chr19	55409704	55409826	E123	1
chr19	55409910	55410480	E004,E123	2
chr19	55411718	55411778	E004	1
chr19	55411917	55411978	E086,E091	2
chr19	55412137	55412215	E029,E124	2
chr19	55412551	55412978	E022,E028,E029,E033,E046,E051,E091,E114,E117,E124	10
chr19	55413027	55413225	E029,E124	2
chr19	55413322	55413861	E003,E022,E029,E124	4
chr19	55414074	55414306	E123,E124	2
chr19	55414551	55414631	E046,E124	2
chr19	55414691	55415015	E004,E033,E046,E082	4
chr19	55415094	55415473	E046,E086	2
chr19	55415536	55415888	E046	1
chr19	55416264	55416389	E046	1
chr19	55416441	55416634	E046,E086,E123	3
chr19	55416782	55418125	E003,E005,E008,E017,E022,E029,E033,E034,E046,E050,E051,E080,E086,E088,E091,E092,E116,E122,E123,E124	20
chr19	55418126	55418599	E029,E046,E116,E123	4
chr19	55420611	55420717	E114	1
chr19	55420827	55420877	E114	1
chr19	55422043	55422194	E080	1
chr19	55422244	55422411	E080,E091	2
chr19	55422974	55423024	E114	1
chr19	55423341	55423557	E123	1
chr19	55424001	55424051	E021	1
chr19	55424158	55424254	E114,E127	2
chr19	55424264	55424314	E022	1
chr19	55425983	55426055	E091	1
chr19	55426657	55426709	E022	1
chr19	55426986	55427658	E022,E046,E114,E116	4
chr19	55427927	55428076	E046,E123	2
chr19	55428115	55428757	E003,E021,E029,E046,E050,E080,E116,E123,E124	9
chr19	55428764	55428814	E021	1
chr19	55429069	55429175	E007	1
chr19	55429184	55429296	E046,E114	2
chr19	55429386	55429436	E021	1
chr19	55429862	55429912	E022	1
chr19	55429958	55430040	E123	1
chr19	55430327	55430377	E021	1
chr19	55431106	55431255	E003,E004,E007,E008,E022,E029,E033,E034,E046,E050,E051,E080,E086,E089,E091,E093,E114,E116,E123,E124	20
chr19	55431821	55431948	E022,E029,E032	3
chr19	55432101	55432151	E046	1
chr19	55432485	55432895	E004,E029,E046,E050,E051,E114,E116,E123,E124	9
chr19	55433181	55433250	E022,E046	2
chr19	55433618	55433764	E029,E046	2
chr19	55433795	55433876	E021	1
chr19	55434420	55434559	E022,E118	2
chr19	55434667	55434813	E123	1
chr19	55435014	55435127	E022	1
chr19	55436528	55436578	E022	1
chr19	55436912	55437027	E034,E051,E091	3
chr19	55437470	55437520	E046	1
chr19	55437782	55437832	E022	1
chr19	55439294	55439338	E097	1
chr19	55439641	55440143	E003,E004,E005,E007,E008,E021,E022,E050,E059,E080,E114,E116,E117,E123	14
chr19	55440294	55440386	E114	1
chr19	55442050	55442110	E029	1
chr19	55444374	55444476	E057	1
chr19	55445178	55445270	E114	1
chr19	55445902	55445966	E114	1
chr19	55447247	55447297	E021	1
chr19	55449253	55449762	E005,E029,E032,E033,E034,E046,E050,E051,E093,E116,E123,E124,E128	13
chr19	55450141	55450181	E034	1
chr19	55450256	55450577	E004,E057,E086,E091,E116,E119	6
chr19	55450607	55450705	E022	1
chr19	55451077	55451117	E086	1
chr19	55451265	55451315	E046	1
chr19	55451396	55451497	E022	1
chr19	55451651	55451711	E003	1
chr19	55451726	55451811	E033	1
chr19	55452229	55452496	E123	1
chr19	55452819	55452869	E046	1
chr19	55452873	55452923	E050	1
chr19	55452945	55453011	E093	1
chr19	55453019	55453294	E050,E051	2
chr19	55454008	55454087	E050,E127	2
chr19	55454097	55454201	E046,E051	2
chr19	55454302	55454342	E086	1
chr19	55454993	55455912	E003,E004,E005,E022,E028,E029,E032,E050,E051,E091,E093,E121,E123	13
chr19	55456080	55456240	E123	1
chr19	55457963	55458013	E051	1
chr19	55458812	55458998	E003,E004,E022	3
chr19	55459124	55459219	E003,E097	2
chr19	55460569	55460619	E022	1
chr19	55460880	55461099	E032,E033,E046,E051,E116	5
chr19	55461184	55461224	E086	1
chr19	55461502	55461552	E091	1
chr19	55461888	55461938	E091	1
chr19	55462022	55462300	E004,E022,E032,E033,E050,E091,E116,E123,E124	9
chr19	55462525	55462642	E007,E050,E123	3
chr19	55462966	55463190	E005,E029,E050,E051,E091,E124	6
chr19	55463506	55463556	E082	1
chr19	55463817	55464969	E003,E004,E005,E007,E022,E028,E029,E033,E046,E050,E051,E057,E081,E082,E090,E091,E097,E114,E116,E123,E124,E125,E128	23
chr19	55466818	55467254	E029,E091,E093,E114,E124,E125,E128	7
chr19	55467573	55467648	E005,E114	2
chr19	55467696	55467776	E116	1
chr19	55467795	55467845	E114	1
chr19	55468991	55469092	E005	1
chr19	55469169	55469230	E005	1
chr19	55469402	55469452	E032	1
chr19	55469458	55469554	E005	1
chr19	55469967	55470017	E032	1
chr19	55470119	55470670	E004,E005,E022,E029,E032,E033,E046,E050,E051,E091,E114,E116,E123,E124	14
chr19	55470988	55471587	E005,E029,E032,E033,E050,E051,E091,E116,E123,E124,E125	11
chr19	55471845	55471895	E050	1
chr19	55473028	55473130	E114,E116	2
chr19	55473408	55473458	E050	1
chr19	55474635	55474708	E050	1
chr19	55476375	55476425	E091	1
chr19	55476627	55476701	E091,E114	2
chr19	55477584	55477831	E008,E022,E028,E032,E033,E046,E057,E081,E082,E084,E088,E091,E092,E109,E114,E123	16
chr19	55478181	55478231	E050	1
chr19	55478288	55478341	E091	1
chr19	55479010	55479314	E022,E033,E116	3
chr19	55479518	55479568	E022	1
chr19	55479940	55479980	E034	1
chr19	55480355	55480435	E123	1
chr19	55481268	55481318	E093	1
chr19	55481532	55481601	E124	1
chr19	55481657	55481707	E022	1
chr19	55484100	55484150	E022	1
chr19	55484549	55484847	E046,E050,E051,E116	4
chr19	55484875	55484963	E046,E050	2
chr19	55485032	55485401	E029,E046,E050,E051,E116,E124	6
chr19	55485932	55486071	E003,E022,E050,E051	4
chr19	55486541	55486591	E091	1
chr19	55488021	55488086	E091	1
chr19	55489030	55489104	E114	1
chr19	55489141	55489191	E050	1
chr19	55489941	55490003	E003,E007,E021,E022,E029,E090	6
chr19	55490636	55490700	E021,E022	2
chr19	55491925	55491975	E022	1
chr19	55492094	55492144	E091	1
chr19	55492493	55492557	E124	1
chr19	55493012	55493062	E032	1
chr19	55493510	55493553	E034	1
chr19	55494020	55494116	E050,E118	2
chr19	55495431	55495498	E046,E086	2
chr19	55495727	55495777	E114	1
chr19	55496273	55496323	E114	1
chr19	55496352	55496411	E093,E114	2
chr19	55496421	55496507	E006	1
chr19	55497555	55497655	E003,E114	2
chr19	55497804	55497854	E092	1
chr19	55498092	55498150	E021,E051	2
chr19	55499512	55499570	E114	1
chr19	55500286	55500336	E022	1
chr19	55500931	55501054	E022,E033	2
chr19	55501478	55501596	E050	1
chr19	55501785	55501914	E123,E127	2
chr19	55502612	55502662	E114	1
chr19	55503536	55503586	E007	1
chr19	55503680	55503813	E050,E055	2
chr19	55504862	55504944	E114	1
chr19	55505261	55505352	E022	1
chr19	55505372	55505426	E098	1
chr19	55505443	55505565	E007,E017	2
chr19	55506994	55507135	E007,E034,E091	3
chr19	55507200	55507280	E032	1
chr19	55508625	55508859	E007,E029,E114,E123	4
chr19	55509801	55509851	E109	1
chr19	55509862	55510016	E051,E081,E086,E123	4
chr19	55510152	55510314	E007,E123	2
chr19	55510363	55510451	E007	1
chr19	55510490	55510587	E123	1
chr19	55512100	55512180	E119	1
chr19	55512233	55512461	E004,E005,E021,E028,E057,E091,E114	7
chr19	55514666	55514726	E003	1
chr19	55515235	55515285	E022	1
chr19	55515465	55515629	E032,E051,E114	3
chr19	55515704	55515764	E004	1
chr19	55515995	55516092	E004,E005,E050	3
chr19	55516179	55516275	E046,E050	2
chr19	55516626	55516757	E046,E123	2
chr19	55516853	55518453	E003,E004,E005,E006,E007,E008,E021,E022,E028,E029,E032,E033,E034,E046,E050,E051,E057,E059,E080,E081,E082,E083,E084,E085,E086,E088,E089,E090,E091,E092,E093,E097,E098,E100,E109,E114,E116,E117,E120,E121,E123,E124,E125,E126,E128	45
chr19	55518497	55518566	E004	1
chr19	55518685	55518769	E008,E022	2
chr19	55519041	55519081	E034	1
chr19	55519450	55519527	E004,E022,E082	3
chr19	55519720	55519818	E004,E123	2
chr19	55520181	55520437	E123,E124	2
chr19	55522083	55522191	E123	1
chr19	55522923	55523006	E004	1
chr19	55523217	55523355	E004	1
chr19	55523461	55523530	E003,E004,E007	3
chr19	55523635	55524156	E003,E004,E034,E117,E123	5
chr19	55524503	55524553	E022	1
chr19	55524801	55524905	E046	1
chr19	55524912	55525036	E022,E050,E114,E120	4
chr19	55525277	55525333	E046	1
chr19	55525730	55525827	E033,E046	2
chr19	55525965	55526022	E114	1
chr19	55526091	55526494	E021,E033,E034,E046,E050,E051,E080,E086,E088,E093,E097,E100,E114,E118,E122,E124	16
chr19	55526540	55526590	E021	1
chr19	55526676	55526836	E004,E086	2
chr19	55526991	55527183	E003,E004,E122	3
chr19	55527565	55527645	E123	1
chr19	55528990	55529063	E022	1
chr19	55529589	55529639	E022	1
chr19	55529778	55530421	E034,E114,E123	3
chr19	55530946	55531006	E125	1
chr19	55531774	55531869	E021,E028	2
chr19	55533749	55533789	E086	1
chr19	55535211	55535261	E046	1
chr19	55535381	55535499	E017	1
chr19	55535513	55535616	E114	1
chr19	55535671	55535738	E082	1
chr19	55536049	55536135	E114	1
chr19	55536774	55536824	E114	1
chr19	55537640	55537908	E123	1
chr19	55538193	55538405	E034,E117,E123	3
chr19	55538584	55539974	E003,E004,E005,E008,E022,E029,E032,E034,E046,E050,E051,E057,E089,E091,E100,E114,E117,E118,E119,E123,E124,E127	22
chr19	55540004	55540130	E123	1
chr19	55540229	55540370	E123	1
chr19	55540421	55540602	E050,E123	2
chr19	55541212	55541262	E017	1
chr19	55541602	55541669	E125	1
chr19	55542687	55542737	E022	1
chr19	55543666	55543797	E118	1
chr19	55543890	55544207	E055,E114,E117,E123	4
chr19	55544498	55544560	E029,E032	2
chr19	55544768	55544823	E082,E097	2
chr19	55544971	55545011	E034	1
chr19	55545172	55545616	E117,E123,E125	3
chr19	55545982	55546220	E022,E097,E114,E123	4
chr19	55546364	55546686	E046,E082,E123	3
chr19	55546795	55546869	E091,E124	2
chr19	55547358	55547772	E032,E084,E085,E114,E117,E123	6
chr19	55548365	55548723	E033,E117,E123	3
chr19	55548973	55549132	E123	1
chr19	55549219	55550058	E005,E017,E021,E022,E034,E050,E086,E088,E091,E122,E123,E125,E128	13
chr19	55550297	55550517	E021,E123	2
chr19	55551263	55551493	E032,E086,E091,E114,E123	5
chr19	55552010	55552060	E109	1
chr19	55552114	55552238	E109,E123	2
chr19	55552671	55554055	E022,E029,E032,E033,E034,E046,E050,E051,E080,E083,E086,E088,E091,E092,E093,E097,E100,E118,E122,E123,E124	21
chr19	55554215	55554333	E091,E123	2
chr19	55554375	55554425	E091	1
chr19	55554668	55554764	E033,E091	2
chr19	55555136	55555279	E032,E123	2
chr19	55555814	55555884	E118	1
chr19	55556098	55556345	E003,E008,E022,E032,E114	5
chr19	55556376	55556450	E118	1
chr19	55556678	55556789	E007	1
chr19	55557478	55557528	E091	1
chr19	55558254	55558431	E022,E050,E086,E123	4
chr19	55558496	55558616	E022,E046	2
chr19	55558690	55558740	E083	1
chr19	55558764	55558870	E046,E114	2
chr19	55558952	55559118	E032,E083	2
chr19	55559175	55559288	E046	1
chr19	55559363	55559532	E003,E022	2
chr19	55559533	55559584	E114	1
chr19	55559645	55559695	E091	1
chr19	55559771	55559891	E123	1
chr19	55559909	55560062	E017,E086,E114	3
chr19	55560209	55560306	E021,E100	2
chr19	55560310	55560473	E007,E123	2
chr19	55560783	55560850	E082,E127	2
chr19	55561208	55561279	E033,E114	2
chr19	55561955	55562033	E032	1
chr19	55562073	55562127	E033	1
chr19	55562193	55562286	E032	1
chr19	55562421	55562507	E125	1
chr19	55562579	55562636	E032	1
chr19	55562851	55562905	E127	1
chr19	55563175	55563235	E125	1
chr19	55563943	55563997	E033	1
chr19	55564412	55564536	E116,E127	2
chr19	55564692	55564746	E127	1
chr19	55565180	55565233	E022,E097	2
chr19	55565243	55565283	E034	1
chr19	55565304	55565354	E022	1
chr19	55565359	55565550	E029,E032,E033,E091,E093	5
chr19	55565588	55565638	E021	1
chr19	55566139	55566459	E032,E034,E123,E124,E127	5
chr19	55566940	55566990	E022	1
chr19	55567175	55567215	E034	1
chr19	55567770	55567922	E123	1
chr19	55567950	55568091	E086,E100,E118	3
chr19	55568219	55568788	E007,E033,E034,E046,E114,E123	6
chr19	55569246	55569347	E032,E118	2
chr19	55569774	55569824	E088	1
chr19	55569962	55570042	E116	1
chr19	55570314	55570411	E097,E127	2
chr19	55570445	55570517	E032	1
chr19	55570554	55570917	E003,E004,E005,E022,E032,E033,E050,E051,E055,E083,E091,E114,E116,E121,E123,E125,E127	17
chr19	55571315	55571415	E032,E034,E046	3
chr19	55571618	55571907	E005,E006,E021,E028,E046,E057,E080,E086,E091,E098,E114,E119,E122,E123,E125,E128	16
chr19	55572196	55572477	E006,E032,E050,E086,E091,E100,E125,E128	8
chr19	55572795	55572864	E093	1
chr19	55573069	55573123	E100	1
chr19	55573393	55573443	E021	1
chr19	55573504	55573792	E021,E022,E028,E032,E034,E046,E051,E082,E083,E085,E086,E092,E093,E097,E098,E100,E116,E123	18
chr19	55573809	55574959	E003,E004,E005,E006,E007,E008,E017,E021,E022,E028,E029,E032,E033,E034,E046,E050,E051,E055,E056,E057,E059,E080,E081,E082,E083,E084,E085,E086,E088,E089,E090,E091,E092,E093,E094,E097,E098,E100,E109,E114,E116,E117,E118,E119,E120,E121,E122,E123,E124,E125,E126,E127,E128	53
chr19	55574984	55575127	E022,E033,E034,E100	4
chr19	55575218	55575525	E021,E032,E034,E051,E097,E100,E114,E116,E118	9
chr19	55575555	55575605	E046	1
chr19	55575664	55575730	E022	1
chr19	55575743	55575970	E034,E046,E088,E114,E117	5
chr19	55576282	55576338	E033	1
chr19	55576885	55576935	E022	1
chr19	55576997	55577149	E032,E033,E114	3
chr19	55577404	55577785	E003,E004,E007,E008,E017,E021,E022,E028,E029,E032,E033,E034,E046,E050,E055,E056,E057,E059,E083,E084,E085,E086,E089,E091,E093,E109,E114,E117,E121,E123,E127	31
chr19	55577789	55577839	E083	1
chr19	55578581	55578631	E022	1
chr19	55578705	55579058	E029,E046,E050,E056,E083,E086,E091,E114,E119,E120,E121,E125	12
chr19	55579067	55579121	E033	1
chr19	55579349	55579399	E114	1
chr19	55579498	55579548	E051	1
chr19	55579592	55579664	E097,E114	2
chr19	55580330	55581522	E003,E004,E005,E006,E007,E008,E017,E021,E022,E028,E029,E032,E033,E034,E046,E051,E055,E056,E057,E083,E084,E085,E086,E088,E089,E090,E091,E092,E093,E094,E097,E098,E100,E109,E114,E116,E117,E118,E119,E120,E121,E123,E124,E125,E126,E127,E128	47
chr19	55581740	55581790	E022	1
chr19	55581826	55581887	E029,E114	2
chr19	55581913	55582882	E005,E006,E007,E017,E021,E022,E028,E029,E033,E050,E055,E056,E057,E059,E084,E085,E089,E090,E091,E092,E093,E094,E098,E100,E109,E114,E117,E119,E120,E121,E123,E124,E125,E126,E127,E128	36
chr19	55583331	55583381	E021	1
chr19	55583404	55583454	E114	1
chr19	55583466	55583582	E059,E118	2
chr19	55583602	55583666	E033,E034	2
chr19	55583687	55583737	E114	1
chr19	55583887	55583967	E123	1
chr19	55584092	55584285	E046,E083,E114,E124	4
chr19	55584721	55584775	E033	1
chr19	55585176	55585233	E091	1
chr19	55585479	55585888	E005,E021,E022,E091,E109,E114,E117,E124	8
chr19	55586469	55586519	E021	1
chr19	55586571	55586814	E050,E086,E091,E092,E097	5
chr19	55586822	55587483	E003,E004,E005,E006,E007,E008,E021,E022,E028,E029,E046,E050,E051,E057,E084,E085,E086,E088,E091,E092,E093,E094,E098,E100,E109,E114,E117,E118,E119,E123,E124,E127	32
chr19	55587501	55587816	E003,E008,E021,E022,E086,E092,E093,E094	8
chr19	55587824	55588255	E004,E008,E022,E029,E086,E091,E092,E094,E114	9
chr19	55588257	55588935	E006,E021,E032,E034,E055,E056,E091,E114,E117,E119,E121,E123,E127	13
chr19	55589481	55589548	E100	1
chr19	55589557	55589645	E091	1
chr19	55590304	55590787	E004,E007,E029,E032,E034,E046,E051,E057,E059,E083,E088,E090,E091,E093,E097,E100,E117,E125	18
chr19	55590790	55590970	E003,E004,E008,E021,E022,E032,E033,E091,E114,E117	10
chr19	55591006	55591081	E021,E033	2
chr19	55591086	55594469	E003,E004,E005,E006,E007,E008,E017,E021,E022,E028,E029,E032,E033,E034,E046,E050,E051,E055,E056,E057,E059,E080,E081,E082,E083,E084,E085,E086,E088,E089,E090,E091,E092,E093,E094,E097,E098,E100,E109,E114,E116,E117,E118,E119,E120,E121,E122,E123,E124,E125,E126,E127,E128	53
chr19	55594582	55595408	E003,E004,E007,E008,E021,E022,E032,E034,E050,E082,E086,E089,E091,E092,E093,E100,E114,E118,E123	19
chr19	55595425	55595504	E033,E034	2
chr19	55595511	55595702	E007,E032,E050,E114	4
chr19	55595706	55595919	E032,E034,E086,E089	4
chr19	55595976	55596514	E005,E007,E017,E022,E032,E034,E046,E051,E055,E059,E091,E114	12
chr19	55596529	55596579	E021	1
chr19	55596668	55596721	E032	1
chr19	55596873	55597049	E032,E034,E046,E051,E097,E100	6
chr19	55597151	55597214	E050	1
chr19	55597217	55600536	E003,E004,E005,E006,E007,E008,E017,E021,E022,E028,E029,E032,E033,E034,E046,E050,E051,E055,E056,E057,E059,E080,E081,E082,E083,E084,E085,E086,E088,E089,E090,E091,E092,E093,E094,E097,E098,E100,E109,E114,E116,E117,E118,E119,E120,E121,E122,E123,E124,E125,E126,E127,E128	53
chr19	55600627	55600847	E032,E034,E083,E089,E092,E097,E098,E124	8
chr19	55600872	55601289	E032,E034,E051,E083,E090,E091,E092,E097,E100,E118,E123,E124	12
chr19	55601338	55601531	E022,E056,E097,E100,E114,E122,E127	7
chr19	55601894	55602009	E032,E097	2
chr19	55602064	55602314	E003,E017,E086,E088,E090,E091,E118	7
chr19	55602345	55602395	E093	1
chr19	55602432	55603005	E006,E021,E022,E032,E033,E056,E080,E083,E089,E090,E091,E100,E114,E118,E119,E121,E128	17
chr19	55603028	55604648	E003,E004,E007,E008,E021,E022,E032,E033,E083,E086,E090,E091,E092,E093,E097,E098,E100,E114,E124	19
chr19	55605717	55606471	E003,E004,E005,E007,E008,E021,E022,E083,E086,E091,E100,E114,E117,E118,E119,E121	16
chr19	55606559	55606708	E008,E050,E089	3
chr19	55606773	55606823	E007	1
chr19	55606948	55607266	E003,E004,E005,E007,E008,E021,E022,E033,E034,E050,E055,E056,E059,E088,E089,E090,E100,E114,E117,E119	20
chr19	55607307	55607450	E021,E092	2
chr19	55607479	55608038	E003,E004,E007,E008,E021,E022,E029,E055,E089,E091,E097,E114,E117,E118,E124	15
chr19	55608078	55608128	E022	1
chr19	55608713	55608763	E022	1
chr19	55609277	55609687	E017,E050,E051,E080,E086,E091,E097,E124	8
chr19	55609802	55609905	E033,E100,E123	3
chr19	55609951	55610018	E003	1
chr19	55610038	55610625	E003,E007,E021,E022,E029,E032,E033,E050,E086,E091,E093,E100,E109,E114,E118,E121,E124,E125	18
chr19	55610664	55610750	E022,E086,E100	3
chr19	55610928	55611869	E003,E004,E006,E007,E008,E021,E022,E046,E050,E051,E055,E056,E059,E080,E081,E082,E083,E086,E089,E090,E091,E092,E097,E100,E114,E117,E118,E121,E125,E126	30
chr19	55612275	55612325	E091	1
chr19	55612828	55612908	E059	1
chr19	55613154	55613256	E114	1
chr19	55613264	55613314	E032	1
chr19	55613626	55613782	E086,E091,E100,E116	4
chr19	55614157	55614266	E119,E123	2
chr19	55614644	55614694	E114	1
chr19	55615028	55615109	E032	1
chr19	55615118	55615178	E100	1
chr19	55616541	55616591	E022	1
chr19	55616639	55616742	E033,E034,E050	3
chr19	55616770	55616882	E003,E123	2
chr19	55617129	55617297	E123,E124,E127	3
chr19	55617362	55617442	E123	1
chr19	55617673	55617713	E034	1
chr19	55617754	55618459	E003,E007,E021,E022,E055,E056,E083,E086,E089,E123,E124,E126	12
chr19	55618464	55618584	E055,E056	2
chr19	55619804	55619854	E091	1
chr19	55619940	55620008	E046	1
chr19	55620240	55620300	E003	1
chr19	55620313	55620615	E034,E051,E093,E116,E119	5
chr19	55620922	55620990	E029,E114	2
chr19	55621029	55621202	E032,E089,E116,E124	4
chr19	55621342	55621399	E091	1
chr19	55621534	55621615	E032,E097	2
chr19	55621874	55622027	E116	1
chr19	55622505	55622656	E089,E097,E114,E127	4
chr19	55622724	55623367	E008,E022,E032,E034,E088,E089,E090,E097,E098,E100,E116,E124	12
chr19	55623457	55623567	E089	1
chr19	55623609	55623669	E097	1
chr19	55623688	55623889	E090,E097,E100,E116,E119	5
chr19	55623923	55630737	E003,E004,E005,E006,E007,E008,E017,E021,E022,E028,E029,E032,E033,E034,E046,E050,E051,E055,E056,E057,E059,E080,E081,E082,E083,E084,E085,E086,E088,E089,E090,E091,E092,E093,E094,E097,E098,E100,E109,E114,E116,E117,E118,E119,E120,E121,E122,E123,E124,E125,E126,E127,E128	53
chr19	55630979	55631286	E032,E091,E098,E100	4
chr19	55631747	55631833	E034,E089	2
chr19	55631857	55631975	E021,E046	2
chr19	55632057	55632120	E097	1
chr19	55632145	55632250	E091,E098	2
chr19	55632265	55632327	E007,E097	2
chr19	55632338	55632447	E034,E086	2
chr19	55632896	55632946	E032	1
chr19	55633044	55633211	E021,E022,E097,E121	4
chr19	55633552	55633652	E117	1
chr19	55633902	55633955	E022	1
chr19	55633957	55634129	E017,E034,E124,E127	4
chr19	55634395	55634455	E100	1
chr19	55634581	55634686	E089,E097	2
chr19	55634841	55634896	E022	1
chr19	55635598	55635750	E022,E086,E123	3
chr19	55636059	55636114	E086	1
chr19	55637359	55637409	E022	1
chr19	55637883	55638045	E091,E114,E117,E120,E121	5
chr19	55638618	55639068	E100,E123	2
chr19	55639129	55639208	E120,E121	2
chr19	55640660	55640739	E084,E100,E109	3
chr19	55640958	55641130	E021,E022,E032,E091,E100	5
chr19	55641178	55641231	E091	1
chr19	55641713	55641827	E091,E100,E114	3
chr19	55641891	55642117	E021,E032,E091,E100,E117,E123	6
chr19	55642139	55642232	E004,E021,E022	3
chr19	55642454	55643147	E017,E055,E056,E088,E091,E100,E121,E126,E127,E128	10
chr19	55643930	55644426	E003,E007,E021,E022,E032,E050,E051,E055,E056,E086,E090,E091,E114,E118,E126	15
chr19	55644512	55644587	E091	1
chr19	55644676	55644743	E086,E091	2
chr19	55645021	55645665	E004,E017,E021,E022,E032,E051,E055,E059,E086,E088,E090,E091,E092,E100,E114,E116,E120,E121,E124	19
chr19	55645774	55645830	E007	1
chr19	55645936	55646154	E003,E008,E022,E086,E091	5
chr19	55646181	55646238	E050,E086	2
chr19	55646300	55646647	E007,E021,E032,E046,E059,E086,E091,E100,E114,E117	10
chr19	55647149	55647406	E003,E004,E007,E008,E021,E022,E032,E050,E051,E055,E091,E093,E100,E114,E117,E121,E123	17
chr19	55647465	55647558	E114	1
chr19	55647816	55647917	E092	1
chr19	55647968	55648018	E007	1
chr19	55648076	55648411	E003,E051,E091,E092,E093,E114,E117,E121,E127	9
chr19	55648577	55648677	E032,E083	2
chr19	55649051	55649111	E003	1
chr19	55649121	55649272	E089,E100,E114,E125	4
chr19	55649356	55649622	E003,E008,E021,E022,E100,E118,E125	7
chr19	55649952	55650000	E034	1
chr19	55650013	55650335	E007,E017,E080,E092,E100,E114,E125	7
chr19	55650949	55651022	E046,E093,E114	3
chr19	55651724	55651778	E127	1
chr19	55652234	55652322	E021	1
chr19	55652404	55652948	E003,E004,E005,E006,E007,E008,E017,E021,E022,E028,E029,E032,E033,E034,E046,E050,E051,E055,E056,E057,E059,E080,E081,E082,E083,E084,E085,E086,E088,E089,E090,E091,E092,E093,E094,E097,E098,E100,E109,E114,E116,E117,E118,E119,E120,E121,E122,E123,E124,E125,E126,E127,E128	53
chr19	55653054	55653579	E003,E004,E006,E007,E008,E021,E022,E032,E033,E050,E051,E083,E086,E089,E091,E100,E114,E118,E120,E123	20
chr19	55653945	55653995	E114	1
chr19	55654167	55654242	E003,E051	2
chr19	55654959	55655364	E008,E032,E055,E093,E098,E100,E114,E117	8
chr19	55655399	55655517	E100	1
chr19	55656211	55656261	E114	1
chr19	55656548	55656859	E003,E021,E029,E032,E051,E091,E100,E114,E118,E123,E124	11
chr19	55657009	55657201	E029,E100,E123,E124	4
chr19	55657234	55657341	E007,E100	2
chr19	55657395	55658760	E003,E004,E005,E006,E007,E008,E017,E021,E022,E028,E032,E033,E034,E046,E050,E051,E055,E056,E057,E059,E083,E084,E086,E088,E089,E090,E091,E092,E093,E097,E100,E109,E114,E116,E117,E118,E119,E120,E121,E123,E124,E125,E127	43
chr19	55658817	55660333	E003,E004,E007,E008,E021,E022,E032,E033,E034,E050,E051,E083,E086,E089,E090,E091,E093,E098,E100,E109,E114,E117,E118,E120,E121,E123,E127	27
chr19	55660340	55661583	E003,E004,E007,E008,E021,E022,E032,E034,E050,E055,E080,E083,E086,E089,E090,E091,E092,E093,E100,E109,E114,E116,E118,E120,E121,E123	26
chr19	55661646	55661713	E083	1
chr19	55661809	55662083	E021,E083,E100	3
chr19	55662100	55662447	E022,E032,E046,E050,E083,E088,E114,E123	8
chr19	55662728	55663067	E022,E080,E082,E083,E086,E088,E093,E100,E114	9
chr19	55663142	55663820	E021,E022,E034,E046,E050,E056,E057,E059,E081,E082,E083,E093,E100,E114,E116,E117,E120,E121,E123,E126,E127	21
chr19	55663834	55663898	E114	1
chr19	55665022	55665102	E119	1
chr19	55665211	55665424	E033,E034,E051,E083	4
chr19	55665528	55665595	E080,E114	2
chr19	55665790	55666002	E059,E114,E117	3
chr19	55666018	55666058	E086	1
chr19	55666072	55666163	E083,E114	2
chr19	55666166	55666250	E007,E114	2
chr19	55666354	55666404	E007	1
chr19	55666669	55666713	E080	1
chr19	55666757	55666809	E080	1
chr19	55666976	55667023	E080	1
chr19	55667208	55669476	E003,E004,E006,E007,E008,E017,E021,E022,E028,E032,E033,E034,E046,E050,E051,E055,E056,E057,E059,E080,E081,E082,E083,E084,E085,E086,E088,E089,E090,E091,E092,E093,E097,E098,E100,E109,E114,E116,E117,E118,E119,E120,E121,E122,E123,E124,E126,E127	48
chr19	55669621	55669700	E093,E124	2
chr19	55669720	55671099	E003,E004,E006,E007,E008,E021,E022,E028,E032,E033,E034,E046,E050,E051,E055,E056,E057,E080,E083,E086,E088,E089,E090,E091,E092,E097,E098,E100,E109,E114,E117,E118,E119,E120,E121,E123,E125,E126,E127,E128	40
chr19	55671220	55672934	E003,E004,E005,E006,E007,E008,E017,E021,E022,E028,E029,E032,E033,E034,E046,E050,E051,E055,E056,E057,E059,E080,E082,E083,E084,E085,E086,E088,E089,E090,E091,E092,E093,E094,E097,E098,E100,E109,E114,E116,E117,E118,E119,E120,E121,E122,E123,E124,E125,E126,E127,E128	52
chr19	55672962	55673346	E003,E008,E021,E022,E032,E034,E050,E051,E091	9
chr19	55673502	55673699	E003,E021,E022,E051,E119	5
chr19	55673977	55674047	E034,E114	2
chr19	55674058	55674311	E033,E051,E100,E117	4
chr19	55674863	55674914	E050,E086	2
chr19	55674967	55675035	E033,E034	2
chr19	55675038	55675088	E032	1
chr19	55675144	55675437	E005,E034,E114,E117	4
chr19	55675489	55675580	E032	1
chr19	55675777	55675817	E034	1
chr19	55676216	55676256	E034	1
chr19	55676739	55676840	E034,E083,E086	3
chr19	55676871	55677103	E003,E006,E051	3
chr19	55677150	55679383	E003,E004,E005,E006,E007,E008,E017,E021,E022,E028,E029,E032,E033,E034,E046,E050,E051,E055,E056,E057,E059,E080,E081,E082,E083,E084,E085,E086,E088,E089,E090,E091,E092,E093,E094,E097,E098,E100,E109,E114,E116,E117,E118,E119,E120,E121,E122,E123,E124,E125,E126,E127,E128	53
chr19	55680356	55680413	E034	1
chr19	55680464	55680549	E051,E114	2
chr19	55680586	55680673	E022,E086	2
chr19	55681242	55681282	E086	1
chr19	55681337	55681435	E046,E051,E086,E092	4
chr19	55681700	55681768	E032,E051	2
chr19	55681813	55681863	E032	1
chr19	55682755	55683161	E032,E034,E117,E123	4
chr19	55683931	55687130	E003,E004,E005,E006,E007,E008,E017,E021,E022,E028,E032,E033,E034,E046,E050,E051,E055,E056,E057,E059,E080,E082,E083,E084,E086,E089,E091,E092,E093,E097,E098,E100,E109,E114,E116,E117,E118,E119,E120,E121,E123,E124,E125,E126,E127,E128	46
chr19	55687212	55688304	E003,E004,E005,E008,E017,E021,E022,E028,E032,E033,E034,E046,E050,E051,E055,E056,E057,E059,E080,E092,E100,E109,E114,E116,E117,E119,E123,E126,E127	29
chr19	55688355	55688450	E032,E033	2
chr19	55688457	55688705	E034,E046,E051,E055,E056,E121	6
chr19	55688716	55688824	E051,E114	2
chr19	55689015	55689094	E022,E034,E046	3
chr19	55689240	55689363	E032,E033,E034,E092	4
chr19	55689475	55689584	E007,E118	2
chr19	55689600	55692070	E003,E004,E005,E006,E007,E008,E017,E021,E022,E028,E029,E032,E033,E034,E046,E050,E051,E055,E056,E057,E059,E080,E081,E082,E083,E084,E085,E086,E088,E089,E090,E091,E092,E093,E094,E097,E098,E100,E109,E114,E116,E117,E118,E119,E120,E121,E122,E123,E124,E125,E126,E127,E128	53
chr19	55692085	55692135	E051	1
chr19	55692154	55692204	E032	1
chr19	55692250	55692304	E033	1
chr19	55692435	55692552	E007,E033,E051	3
chr19	55692608	55692708	E117	1
chr19	55692741	55692814	E055	1
chr19	55693012	55693130	E118	1
chr19	55693149	55693336	E032,E033,E100	3
chr19	55693444	55693581	E051,E118	2
chr19	55694051	55694091	E086	1
chr19	55694710	55694790	E119	1
chr19	55694878	55694957	E033	1
chr19	55695117	55695359	E032,E086,E091,E092,E117,E123,E126	7
chr19	55695762	55695837	E022	1
chr19	55696663	55696861	E032,E033,E118	3
chr19	55697042	55697129	E022	1
chr19	55697156	55697258	E032	1
chr19	55697265	55697384	E118	1
chr19	55697535	55697575	E086	1
chr19	55697580	55697630	E022	1
chr19	55697750	55698156	E008,E022,E032,E055,E059,E117,E118,E125	8
chr19	55698802	55698898	E050,E051,E118	3
chr19	55698904	55698960	E021,E080	2
chr19	55699257	55699301	E080	1
chr19	55699465	55699528	E005	1
chr19	55699948	55699998	E114	1
chr19	55700012	55700415	E021,E050,E057,E059,E086,E093,E097,E100,E114,E117,E118,E123	12
chr19	55700433	55700483	E114	1
chr19	55700602	55701265	E003,E006,E008,E017,E021,E022,E028,E029,E050,E051,E055,E056,E057,E059,E080,E086,E089,E090,E091,E097,E098,E100,E114,E117,E118,E119,E120,E121,E122,E124,E125,E126,E127,E128	34
chr19	55702557	55702673	E003,E021,E114	3
chr19	55702709	55702806	E059,E118	2
chr19	55702915	55703034	E007,E017,E022	3
chr19	55703177	55703227	E007	1
chr19	55703311	55703361	E022	1
chr19	55704884	55704969	E021,E032	2
chr19	55705037	55705113	E050	1
chr19	55705642	55705731	E007	1
chr19	55706107	55706187	E119	1
chr19	55706226	55706338	E116	1
chr19	55707091	55707152	E007	1
chr19	55707841	55707991	E118,E119	2
chr19	55708114	55708536	E003,E004,E008,E017,E021,E022,E046,E050,E051,E055,E056,E057,E059,E080,E081,E082,E091,E092,E094,E114,E117,E119,E121,E123,E124,E126	26
chr19	55708708	55708804	E007,E021,E034,E098	4
chr19	55708940	55709301	E003,E004,E006,E007,E008,E021,E022,E028,E029,E032,E033,E034,E046,E050,E051,E055,E056,E057,E080,E081,E082,E083,E091,E093,E100,E114,E116,E117,E121,E122,E123,E124,E125,E126,E128	35
chr19	55709346	55709396	E021	1
chr19	55709634	55709688	E033	1
chr19	55709917	55709976	E032	1
chr19	55710019	55710424	E005,E007,E008,E021,E022,E028,E055,E056,E057,E080,E083,E086,E088,E093,E117,E119,E120,E121,E126,E127	20
chr19	55710460	55710540	E119	1
chr19	55711349	55711399	E093	1
chr19	55711539	55711719	E007,E022,E117	3
chr19	55712532	55712582	E089	1
chr19	55712612	55712662	E051	1
chr19	55712763	55712836	E007,E046	2
chr19	55713189	55713239	E114	1
chr19	55713421	55713477	E114	1
chr19	55713720	55713957	E022,E029,E032,E034,E046,E050,E051,E055,E056,E080,E082,E114,E121,E124,E126,E127	16
chr19	55714037	55714117	E119	1
chr19	55714900	55715000	E117	1
chr19	55715149	55715351	E080,E118	2
chr19	55715544	55715598	E100	1
chr19	55716017	55716061	E080	1
chr19	55716101	55716155	E007	1
chr19	55716174	55716224	E114	1
chr19	55716248	55716298	E121	1
chr19	55716581	55716631	E046	1
chr19	55717630	55717728	E097	1
chr19	55717900	55718965	E003,E004,E005,E006,E007,E008,E017,E021,E022,E028,E029,E046,E050,E051,E055,E056,E057,E059,E080,E083,E084,E085,E086,E088,E089,E090,E091,E092,E094,E097,E098,E100,E109,E114,E117,E118,E119,E120,E121,E122,E123,E124,E125,E126,E127,E128	46
chr19	55720324	55722021	E006,E017,E021,E022,E028,E029,E050,E055,E056,E057,E059,E080,E083,E084,E085,E086,E090,E091,E092,E093,E094,E097,E098,E100,E109,E114,E117,E118,E119,E120,E121,E122,E123,E124,E125,E126,E127,E128	38
chr19	55722382	55722540	E056,E057,E109,E114,E117,E123,E127	7
chr19	55722783	55722833	E114	1
chr19	55723145	55723343	E021,E114,E117,E127	4
chr19	55723617	55724345	E004,E005,E008,E021,E022,E029,E032,E033,E034,E046,E050,E051,E055,E056,E057,E059,E080,E091,E092,E093,E094,E100,E109,E114,E116,E117,E118,E119,E122,E123,E124,E127	32
chr19	55724982	55725037	E051	1
chr19	55725148	55725198	E109	1
chr19	55725245	55725309	E114	1
chr19	55725316	55725366	E007	1
chr19	55725416	55725466	E022	1
chr19	55726206	55726256	E021	1
chr19	55726360	55726410	E114	1
chr19	55726719	55726776	E033	1
chr19	55726811	55726985	E005,E033,E114,E123	4
chr19	55727060	55728981	E003,E004,E005,E006,E007,E008,E017,E021,E022,E028,E029,E032,E033,E034,E046,E050,E051,E055,E056,E057,E059,E080,E081,E082,E083,E084,E085,E086,E088,E089,E090,E091,E092,E093,E094,E097,E098,E100,E109,E114,E116,E117,E118,E119,E120,E121,E122,E123,E124,E125,E126,E127,E128	53
chr19	55729190	55729564	E021,E055,E098,E114,E117,E123	6
chr19	55730646	55730686	E086	1
chr19	55730764	55730804	E034	1
chr19	55731219	55731259	E086	1
chr19	55731496	55731570	E003	1
chr19	55731599	55731653	E100	1
chr19	55731797	55731858	E100	1
chr19	55731883	55732292	E003,E004,E005,E007,E008,E021,E022,E033,E034,E055,E056,E086,E091,E093,E100,E114,E116,E117,E121,E123,E125,E127	22
chr19	55732478	55732841	E032,E057,E097,E114,E116,E125,E126,E128	8
chr19	55732861	55733178	E032,E080,E097,E109,E114,E117,E123	7
chr19	55733297	55733337	E086	1
chr19	55733791	55733841	E050	1
chr19	55734019	55734073	E100	1
chr19	55734110	55734187	E007,E090	2
chr19	55734288	55734471	E021,E022,E055,E056,E080,E092,E114	7
chr19	55734491	55734651	E021,E123	2
chr19	55734701	55734840	E022,E051,E085,E100,E114,E123,E127	7
chr19	55734887	55735167	E003,E022,E055,E059,E086,E088,E089,E091,E093,E100,E114	11
chr19	55735170	55735302	E005,E088,E118	3
chr19	55735328	55735511	E093,E100,E114,E118	4
chr19	55735535	55735592	E100	1
chr19	55735610	55735676	E055,E091	2
chr19	55735827	55735921	E118	1
chr19	55735942	55736327	E003,E021,E022,E046,E050,E091,E092,E100,E114,E118,E123	11
chr19	55736375	55736429	E100	1
chr19	55736669	55737272	E003,E007,E008,E021,E022,E034,E051,E056,E091,E093,E098,E114,E116,E117,E118,E123,E124	17
chr19	55737275	55737682	E021,E022,E034,E059,E086,E093,E097,E100,E114,E118,E125	11
chr19	55737724	55737885	E083,E100,E118,E119	4
chr19	55738160	55738256	E100,E118	2
chr19	55738323	55738481	E021,E090,E091	3
chr19	55738537	55738637	E093,E125	2
chr19	55738813	55740647	E003,E006,E007,E021,E022,E033,E034,E046,E050,E051,E055,E056,E080,E083,E084,E085,E086,E088,E089,E091,E092,E093,E094,E097,E098,E109,E114,E116,E117,E118,E120,E126	32
chr19	55740705	55741637	E005,E021,E022,E032,E050,E080,E083,E084,E085,E092,E097,E098,E116,E118	14
chr19	55741736	55741871	E017,E097,E118	3
chr19	55741950	55742071	E093,E114	2
chr19	55742305	55742449	E080,E091,E125	3
chr19	55742514	55742660	E051,E083,E091	3
chr19	55742808	55742877	E022,E050	2
chr19	55743055	55743365	E084,E085,E086,E091	4
chr19	55743443	55743487	E080	1
chr19	55743537	55744024	E021,E055,E080,E083,E084,E086,E092,E127	8
chr19	55744040	55744090	E022	1
chr19	55744222	55744356	E091,E114	2
chr19	55744436	55744537	E032	1
chr19	55744947	55745044	E033,E034,E082	3
chr19	55746064	55746149	E116	1
chr19	55746166	55746220	E114	1
chr19	55746315	55746398	E022,E046	2
chr19	55746604	55746789	E032,E114,E124	3
chr19	55747756	55747856	E029,E032,E086	3
chr19	55747923	55748016	E051,E086	2
chr19	55748170	55748220	E046	1
chr19	55748371	55748469	E125	1
chr19	55748588	55748632	E080	1
chr19	55749060	55749172	E091,E109	2
chr19	55749662	55749733	E034,E051,E127	3
chr19	55750472	55750726	E022,E033,E114,E116,E118,E127	6
chr19	55750744	55750788	E080	1
chr19	55750803	55750917	E100	1
chr19	55751307	55751357	E109	1
chr19	55751607	55751688	E124	1
chr19	55751756	55751866	E034,E093,E097,E114,E127	5
chr19	55751931	55752048	E100,E114,E127	3
chr19	55752066	55752160	E118	1
chr19	55752407	55752457	E050	1
chr19	55752576	55753410	E032,E051,E080,E091,E093,E100,E109,E118,E121,E124,E127	11
chr19	55753555	55753611	E100	1
chr19	55753646	55754434	E021,E033,E051,E059,E100,E114,E116,E118,E121,E127	10
chr19	55755422	55755582	E032	1
chr19	55755630	55755748	E051,E127	2
chr19	55755757	55755811	E098	1
chr19	55756212	55756262	E022	1
chr19	55756427	55756478	E093	1
chr19	55756509	55756563	E127	1
chr19	55756657	55756738	E086,E127	2
chr19	55756766	55756883	E116	1
chr19	55757200	55757543	E003,E032,E092,E114,E116,E118	6
chr19	55757997	55758648	E017,E022,E051,E090,E091,E097,E116,E118,E123	9
chr19	55758696	55758806	E032,E109	2
chr19	55758923	55760050	E004,E005,E006,E017,E022,E028,E029,E033,E046,E050,E051,E055,E056,E057,E059,E080,E083,E084,E085,E086,E088,E089,E090,E091,E092,E093,E094,E097,E098,E100,E109,E114,E116,E118,E119,E121,E124,E125,E126,E127,E128	41
chr19	55760083	55760541	E005,E021,E046,E083,E109,E114,E116,E127	8
chr19	55761123	55761603	E051,E091,E100,E116,E127	5
chr19	55761615	55761685	E034	1
chr19	55761709	55762029	E005,E022,E032,E034,E051,E090,E091,E092,E093,E100,E116,E118	12
chr19	55762088	55762138	E051	1
chr19	55762148	55762218	E118	1
chr19	55762261	55762400	E086,E116	2
chr19	55762449	55762515	E046	1
chr19	55762519	55763622	E004,E005,E006,E007,E017,E021,E022,E028,E029,E032,E033,E034,E046,E050,E051,E055,E056,E057,E086,E091,E092,E094,E097,E098,E100,E114,E116,E120,E121,E122,E124,E125,E127,E128	34
chr19	55763670	55763736	E050	1
chr19	55763855	55763905	E093	1
chr19	55764007	55764103	E116,E127	2
chr19	55764252	55767878	E003,E005,E006,E007,E017,E021,E022,E028,E029,E032,E033,E034,E046,E050,E051,E055,E056,E057,E059,E080,E083,E084,E086,E089,E090,E091,E092,E093,E094,E097,E098,E100,E109,E114,E116,E118,E119,E120,E121,E123,E124,E125,E126,E127,E128	45
chr19	55767906	55771907	E003,E004,E005,E006,E007,E008,E017,E021,E022,E028,E029,E032,E033,E034,E046,E050,E051,E055,E056,E057,E059,E080,E081,E082,E083,E084,E085,E086,E088,E089,E090,E091,E092,E093,E094,E097,E098,E100,E109,E114,E116,E117,E118,E119,E120,E121,E122,E123,E124,E125,E126,E127,E128	53
chr19	55772013	55772250	E004,E021,E032,E034,E051,E085,E086,E124	8
chr19	55772393	55772517	E032	1
chr19	55772849	55772903	E100	1
chr19	55772912	55773721	E003,E004,E007,E008,E021,E022,E032,E034,E050,E051,E082,E084,E089,E097,E100,E114,E116,E118,E121,E123,E127	21
chr19	55773740	55773790	E114	1
chr19	55773805	55773880	E032,E086	2
chr19	55773953	55774025	E097,E100	2
chr19	55774125	55774196	E097	1
chr19	55774657	55774745	E034,E100	2
chr19	55776081	55776184	E017,E055,E056	3
chr19	55776221	55776311	E100	1
chr19	55776386	55776436	E021	1
chr19	55776473	55776612	E022,E100	2
chr19	55776623	55776735	E118	1
chr19	55776964	55777029	E029	1
chr19	55777110	55777188	E007,E032	2
chr19	55777574	55777624	E046	1
chr19	55777659	55778178	E022,E034,E046,E051	4
chr19	55779893	55779955	E127	1
chr19	55780273	55780487	E028,E055,E057,E127	4
chr19	55780827	55781096	E081,E082	2
chr19	55781183	55781237	E100	1
chr19	55781666	55782136	E004,E021,E022,E046,E050,E084,E109,E114,E123,E127	10
chr19	55782191	55782337	E123	1
chr19	55783612	55783794	E021,E022,E033,E050,E114	5
chr19	55784255	55784334	E034,E100	2
chr19	55784817	55784871	E127	1
chr19	55784984	55785054	E118	1
chr19	55785098	55785178	E116,E124	2
chr19	55785364	55785433	E032	1
chr19	55785441	55785491	E082	1
chr19	55785786	55786017	E032,E100,E124	3
chr19	55786277	55786406	E124	1
chr19	55786473	55786618	E032	1
chr19	55786843	55786893	E114	1
chr19	55787204	55787248	E097	1
chr19	55787327	55787442	E032,E033,E100,E116	4
chr19	55787457	55788504	E029,E032,E033,E034,E046,E093,E098,E100,E109,E114,E116,E123,E124	13
chr19	55788808	55788954	E032,E034,E100,E119	4
chr19	55788990	55789040	E051	1
chr19	55789107	55789161	E100	1
chr19	55789609	55789675	E007,E032	2
chr19	55789744	55789942	E032,E034,E097	3
chr19	55790059	55790103	E086	1
chr19	55790208	55790418	E022,E032,E055,E056,E123,E127	6
chr19	55790424	55793227	E003,E004,E005,E006,E007,E008,E017,E021,E022,E028,E029,E032,E033,E034,E046,E050,E051,E055,E056,E057,E059,E080,E081,E082,E083,E084,E085,E086,E088,E089,E090,E091,E092,E093,E094,E097,E098,E100,E109,E114,E116,E117,E118,E119,E120,E121,E122,E123,E124,E125,E126,E127,E128	53
chr19	55793284	55793334	E093	1
chr19	55793846	55794078	E021,E029,E032,E034,E051,E059,E086,E097,E098,E114,E123	11
chr19	55794367	55794417	E092	1
chr19	55794419	55794631	E007,E034,E046,E082,E086,E114	6
chr19	55794692	55794776	E033,E084	2
chr19	55794821	55795706	E003,E004,E005,E006,E007,E008,E017,E021,E022,E032,E033,E034,E046,E050,E051,E055,E056,E059,E080,E081,E082,E083,E085,E086,E088,E089,E090,E092,E093,E097,E100,E109,E114,E118,E120,E121,E123,E124,E125,E126,E127,E128	42
chr19	55795725	55797294	E003,E006,E007,E008,E017,E021,E022,E032,E033,E034,E046,E050,E051,E055,E056,E080,E081,E082,E083,E086,E088,E089,E090,E091,E092,E093,E097,E100,E118,E119,E128	31
chr19	55797313	55797400	E007,E022,E029,E090,E097	5
chr19	55797509	55797595	E086	1
chr19	55797690	55797793	E032,E034,E051	3
chr19	55798147	55798191	E097	1
chr19	55798198	55798357	E007,E034,E092,E097	4
chr19	55798361	55798431	E114	1
chr19	55798432	55798493	E100	1
chr19	55798495	55798720	E003,E021,E032,E033,E114	5
chr19	55798768	55799397	E003,E021,E032,E034,E050,E059,E081,E086,E090,E093,E097,E100,E114,E118	14
chr19	55799412	55799460	E097	1
chr19	55800370	55800789	E003,E004,E006,E021,E022,E034,E055,E056,E059,E081,E082,E083,E114,E117,E121,E123,E126	17
chr19	55800843	55801023	E017,E029,E051,E055,E081,E082,E100	7
chr19	55802909	55803276	E032,E034,E046,E051,E086,E114,E119	7
chr19	55803337	55803893	E003,E004,E005,E006,E007,E008,E017,E021,E022,E028,E029,E032,E033,E034,E046,E050,E051,E055,E056,E057,E059,E080,E081,E082,E083,E084,E085,E086,E088,E089,E090,E091,E092,E093,E094,E097,E098,E100,E109,E114,E116,E117,E118,E119,E120,E121,E122,E123,E124,E125,E126,E127,E128	53
chr19	55804368	55804437	E097	1
chr19	55805296	55805493	E007,E093	2
chr19	55805559	55805609	E022	1
chr19	55805681	55805735	E098	1
chr19	55806620	55806688	E114	1
chr19	55806814	55806905	E123	1
chr19	55806995	55807035	E034	1
chr19	55807276	55807615	E093,E123	2
chr19	55808748	55808981	E050,E097,E123	3
chr19	55809013	55809063	E082	1
chr19	55809098	55809148	E022	1
chr19	55809814	55810342	E003,E021,E022,E032,E034,E046,E086,E091,E116,E118,E123	11
chr19	55810352	55810422	E118	1
chr19	55810480	55810679	E055,E056,E080,E100	4
chr19	55810951	55810991	E086	1
chr19	55811069	55811119	E091	1
chr19	55811261	55811315	E033	1
chr19	55811371	55811432	E093	1
chr19	55811556	55811814	E007,E032,E033,E086,E091,E116	6
chr19	55812179	55813908	E003,E004,E005,E006,E007,E008,E017,E021,E022,E028,E029,E032,E033,E034,E046,E050,E051,E055,E056,E057,E059,E080,E081,E082,E083,E084,E085,E086,E088,E089,E090,E091,E092,E093,E094,E097,E098,E100,E109,E114,E116,E117,E118,E119,E120,E121,E122,E123,E124,E125,E126,E127,E128	53
chr19	55814026	55814096	E032	1
chr19	55814150	55814563	E032,E034,E046,E086,E093,E097,E100,E114,E124	9
chr19	55814734	55815082	E005,E007,E032,E034,E097,E100,E114,E118	8
chr19	55815083	55815292	E033,E118	2
chr19	55815378	55815432	E090	1
chr19	55815507	55816005	E003,E004,E005,E007,E008,E017,E021,E022,E028,E032,E033,E034,E046,E050,E051,E055,E056,E057,E080,E081,E082,E083,E084,E086,E088,E089,E090,E091,E092,E093,E094,E097,E100,E109,E114,E116,E117,E118,E119,E121,E122,E123,E124,E126,E127,E128	46
chr19	55816096	55816253	E021,E086,E097	3
chr19	55816292	55817758	E003,E004,E005,E006,E007,E008,E021,E022,E028,E029,E032,E033,E034,E046,E050,E051,E055,E056,E057,E059,E080,E081,E082,E083,E085,E086,E088,E089,E090,E091,E092,E093,E097,E098,E100,E109,E114,E116,E117,E118,E123,E124,E126,E127	44
chr19	55817790	55817966	E034,E080,E100	3
chr19	55818222	55818414	E022,E080,E086,E109,E114,E117,E127	7
chr19	55818469	55818519	E114	1
chr19	55819184	55819250	E086	1
chr19	55819320	55819377	E097	1
chr19	55819607	55819695	E021,E109	2
chr19	55819710	55819787	E046	1
chr19	55819802	55819882	E116	1
chr19	55820097	55820142	E097	1
chr19	55820239	55820289	E089	1
chr19	55820470	55820553	E022,E032	2
chr19	55820564	55820677	E086,E109	2
chr19	55820809	55821142	E017,E021,E022,E029,E034,E055,E085,E086,E109,E114,E117,E126,E127	13
chr19	55821192	55821242	E109	1
chr19	55821337	55821404	E080,E097	2
chr19	55821413	55821573	E017,E109	2
chr19	55821688	55821841	E034,E109	2
chr19	55821984	55822028	E086	1
chr19	55822051	55822222	E003,E021,E051,E114	4
chr19	55822224	55822274	E082	1
chr19	55822706	55822756	E085	1
chr19	55822844	55822920	E086,E097	2
chr19	55822982	55823216	E003,E080,E093,E097,E109,E114	6
chr19	55823223	55823274	E017,E097	2
chr19	55823363	55823407	E097	1
chr19	55823454	55823755	E021,E086,E097	3
chr19	55823757	55825220	E003,E005,E006,E007,E008,E021,E032,E055,E056,E080,E082,E085,E086,E088,E089,E090,E091,E092,E097,E109,E114,E117,E118,E121,E125	25
chr19	55825234	55825294	E004,E022	2
chr19	55825302	55825366	E124	1
chr19	55825598	55826280	E021,E032,E081,E086,E123	5
chr19	55827393	55827943	E008,E021,E022,E057,E059,E086,E109,E114,E117,E119,E120,E121,E124,E127	14
chr19	55827963	55828013	E017	1
chr19	55828049	55828304	E003,E008,E021,E022	4
chr19	55828425	55828482	E021	1
chr19	55828497	55828547	E022	1
chr19	55828595	55828646	E007	1
chr19	55829159	55829313	E091,E114	2
chr19	55829549	55829681	E123	1
chr19	55830998	55831622	E003,E004,E005,E006,E007,E008,E017,E021,E022,E050,E055,E056,E059,E080,E081,E082,E083,E084,E085,E086,E088,E089,E090,E091,E092,E093,E094,E097,E098,E109,E114,E118,E120,E121,E122,E123,E125,E126,E128	39
chr19	55831652	55831937	E003,E007,E008,E021,E109,E114	6
chr19	55831945	55831995	E090	1
chr19	55832280	55834428	E003,E004,E007,E017,E021,E022,E028,E029,E032,E033,E046,E050,E051,E059,E084,E085,E086,E089,E091,E093,E094,E098,E100,E109,E114,E118,E121,E123,E124	29
chr19	55834513	55834596	E051	1
chr19	55834686	55835041	E006,E017,E022,E029,E046,E050,E051,E055,E056,E080,E084,E085,E086,E089,E090,E091,E098,E100,E109,E114,E117,E118,E120,E121,E123,E124,E126	27
chr19	55835352	55835402	E114	1
chr19	55835459	55835509	E022	1
chr19	55836079	55836442	E021,E029,E032,E034,E046,E050,E051,E091,E100,E114,E116,E124	12
chr19	55836453	55836977	E029,E046,E050,E051,E055,E086,E089,E091,E093,E100,E109,E114,E118,E123,E124	15
chr19	55837001	55837081	E086	1
chr19	55837125	55837198	E086	1
chr19	55837549	55837695	E029,E124	2
chr19	55837886	55838289	E029,E033,E046,E050,E084,E085,E086,E088,E091,E093,E098,E100,E114,E118,E124	15
chr19	55838795	55839424	E017,E022,E028,E029,E034,E050,E055,E056,E080,E083,E084,E085,E086,E088,E091,E092,E094,E098,E109,E114,E117,E118,E119,E120,E121,E123,E124,E125,E126,E127,E128	31
chr19	55839523	55839695	E017,E084,E085,E114,E118,E121,E123	7
chr19	55839784	55839870	E007,E124	2
chr19	55840357	55840613	E005,E006,E028,E029,E032,E033,E034,E046,E050,E051,E055,E056,E059,E086,E091,E094,E097,E109,E114,E116,E117,E121,E122,E123,E124,E126,E127	27
chr19	55841198	55841502	E006,E028,E029,E032,E055,E056,E057,E114,E117,E119,E120,E121,E124,E125,E126,E127,E128	17
chr19	55841671	55841890	E022,E050,E055,E109,E114	5
chr19	55842525	55842811	E007,E050,E123,E124,E125,E128	6
chr19	55842933	55842983	E109	1
chr19	55843138	55843594	E029,E051,E055,E056,E089,E090,E091,E098,E100,E114,E124	11
chr19	55843646	55843774	E029,E124	2
chr19	55843812	55843924	E034,E119	2
chr19	55844001	55844041	E034	1
chr19	55844099	55844139	E086	1
chr19	55844592	55844692	E117	1
chr19	55845062	55845690	E021,E032,E034,E084,E085,E086,E092,E109,E114,E117,E118,E123	12
chr19	55847501	55847932	E004,E005,E017,E028,E034,E055,E056,E057,E059,E091,E092,E114,E117,E119,E120,E121,E126,E127,E128	19
chr19	55848015	55848656	E004,E007,E022,E032,E033,E034,E051,E057,E086,E090,E091,E097,E109,E114,E117,E123,E124	17
chr19	55848661	55848701	E086	1
chr19	55848714	55848902	E029,E032,E034,E046,E124	5
chr19	55849212	55849256	E097	1
chr19	55849272	55849416	E032,E033,E097,E124	4
chr19	55849572	55853451	E003,E004,E005,E006,E007,E008,E017,E021,E022,E028,E029,E032,E033,E034,E046,E050,E051,E055,E056,E057,E059,E080,E081,E082,E083,E084,E085,E086,E088,E089,E090,E091,E092,E093,E094,E097,E098,E100,E109,E114,E116,E117,E118,E119,E120,E121,E122,E123,E124,E125,E126,E127,E128	53
chr19	55853534	55853688	E091,E093,E097,E098,E100,E124	6
chr19	55853695	55853924	E021,E032,E083,E086,E089,E091,E093,E097,E114	9
chr19	55854047	55854336	E005,E022,E029,E032,E034,E092,E100,E114	8
chr19	55854361	55854579	E086,E100,E114,E124,E125	5
chr19	55854646	55854711	E114	1
chr19	55854734	55854821	E051,E091	2
chr19	55854847	55854897	E050	1
chr19	55854932	55855001	E032	1
chr19	55855045	55855411	E007,E022,E032,E033,E034,E083,E086,E097,E118,E128	10
chr19	55855751	55856644	E003,E006,E007,E021,E022,E028,E034,E055,E056,E057,E059,E080,E081,E082,E086,E089,E090,E091,E092,E100,E114,E118,E119,E120,E121,E125,E126,E128	28
chr19	55856745	55857653	E007,E017,E021,E022,E032,E033,E046,E050,E055,E056,E080,E082,E083,E084,E086,E088,E089,E090,E091,E092,E094,E097,E098,E100,E109,E114,E117,E118,E119,E120,E121,E123,E125,E126,E127,E128	36
chr19	55857750	55857804	E097,E098	2
chr19	55857826	55857876	E114	1
chr19	55857976	55858342	E003,E022,E086,E089,E092,E093,E100,E114,E118,E121,E126	11
chr19	55858344	55858434	E091	1
chr19	55858458	55858508	E021	1
chr19	55858543	55858753	E021,E086,E097	3
chr19	55858773	55858823	E021	1
chr19	55859120	55859174	E033	1
chr19	55859230	55859280	E051	1
chr19	55859293	55859434	E003,E021,E022,E029,E091,E100	6
chr19	55859450	55860706	E003,E004,E006,E007,E008,E021,E022,E032,E033,E055,E059,E080,E081,E082,E083,E086,E088,E089,E090,E092,E100,E114,E119,E123,E124,E125	26
chr19	55860791	55860996	E003,E008,E021,E086	4
chr19	55861132	55861208	E032,E122	2
chr19	55861579	55861793	E022,E086,E100,E114	4
chr19	55861821	55862059	E021,E034,E097,E114,E118	5
chr19	55862121	55862343	E003,E032,E033,E091,E092,E114,E117,E118,E127	9
chr19	55862425	55862682	E034,E050,E086,E088,E114	5
chr19	55862742	55862792	E022	1
chr19	55862860	55862952	E021,E022	2
chr19	55862968	55863049	E022,E034,E123	3
chr19	55863076	55863938	E003,E007,E022,E028,E029,E032,E033,E034,E046,E050,E051,E057,E089,E091,E092,E097,E100,E109,E114,E117,E119,E121,E124,E125,E127	25
chr19	55863947	55864306	E029,E032,E034,E051,E085,E086,E091,E109,E114,E119	10
chr19	55864335	55867541	E003,E004,E005,E006,E007,E008,E017,E021,E022,E028,E029,E032,E033,E034,E046,E050,E051,E055,E056,E057,E059,E080,E081,E082,E083,E084,E085,E086,E088,E089,E090,E091,E092,E093,E094,E097,E098,E100,E109,E114,E116,E117,E118,E119,E120,E121,E122,E123,E124,E125,E126,E127,E128	53
chr19	55868001	55868171	E003,E032,E092,E119	4
chr19	55868394	55868856	E008,E021,E022,E051,E086,E117,E119,E124	8
chr19	55868869	55869024	E006,E017,E089	3
chr19	55869036	55869180	E124	1
chr19	55869540	55869618	E033,E034	2
chr19	55869655	55869711	E093	1
chr19	55870096	55870222	E114	1
chr19	55870271	55870355	E083,E119	2
chr19	55870373	55870685	E033,E057,E080,E082,E086,E089,E092,E093,E097,E098,E117,E119,E127	13
chr19	55870827	55871054	E007,E022,E034,E057,E082,E093,E114,E118,E127	9
chr19	55871120	55871375	E006,E022,E029,E034,E055,E056,E082,E114,E117	9
chr19	55871821	55871871	E114	1
chr19	55871952	55872132	E032,E034,E100,E114	4
chr19	55872220	55872300	E059	1
chr19	55872307	55872631	E021,E022,E034,E118	4
chr19	55872693	55872844	E021,E034,E091,E114,E118	5
chr19	55872896	55872950	E100	1
chr19	55873197	55873250	E114	1
chr19	55873297	55873337	E034	1
chr19	55873413	55873453	E086	1
chr19	55873525	55873565	E086	1
chr19	55873615	55873665	E022	1
chr19	55873711	55873761	E007	1
chr19	55873795	55873893	E021,E022,E086	3
chr19	55873923	55875089	E003,E004,E005,E006,E007,E008,E017,E021,E022,E032,E055,E056,E086,E088,E091,E093,E100,E114,E117,E118,E127	21
chr19	55875193	55875743	E006,E017,E022,E055,E056,E081,E088,E090,E114,E117,E127,E128	12
chr19	55875827	55875948	E017,E114	2
chr19	55876063	55876113	E017	1
chr19	55876167	55876379	E021,E022,E032,E114,E127	5
chr19	55876758	55876844	E021,E118	2
chr19	55876936	55877036	E114	1
chr19	55877395	55877667	E021,E050,E051,E086	4
chr19	55877762	55877930	E003,E007,E032,E086	4
chr19	55878234	55878353	E033,E109,E118	3
chr19	55878419	55878483	E021,E051	2
chr19	55878507	55878590	E006,E114	2
chr19	55879142	55879254	E007,E034	2
chr19	55879392	55879442	E007	1
chr19	55879589	55882631	E003,E004,E005,E006,E007,E008,E017,E021,E022,E028,E032,E033,E034,E046,E050,E051,E055,E056,E057,E059,E080,E081,E082,E083,E086,E088,E089,E090,E091,E092,E093,E097,E098,E100,E109,E114,E117,E118,E119,E120,E121,E123,E124,E125,E126,E127,E128	47
chr19	55883297	55883400	E007,E093,E114	3
chr19	55883404	55886313	E003,E004,E005,E006,E007,E008,E017,E021,E022,E032,E033,E034,E046,E050,E051,E055,E056,E057,E059,E080,E084,E086,E088,E089,E090,E091,E092,E093,E097,E098,E100,E114,E117,E118,E119,E120,E121,E124,E125,E126,E128	41
chr19	55886615	55886724	E114	1
chr19	55886732	55887053	E003,E007,E008,E021,E032,E033,E034,E089,E090,E114,E117,E128	12
chr19	55887054	55887191	E021,E034	2
chr19	55887289	55888615	E003,E004,E005,E006,E007,E008,E021,E022,E028,E033,E034,E050,E056,E081,E083,E085,E086,E090,E091,E092,E097,E109,E114,E116,E117,E118,E121,E123,E125	29
chr19	55888786	55889632	E003,E004,E005,E006,E007,E008,E021,E022,E033,E055,E056,E059,E080,E082,E083,E084,E086,E088,E089,E090,E091,E092,E093,E097,E100,E109,E114,E118,E121,E123,E126	31
chr19	55889777	55889831	E033	1
chr19	55889841	55889897	E034	1
chr19	55890062	55890391	E003,E007,E021,E022,E032,E034,E055,E086,E088,E114,E117,E118,E121	13
chr19	55890412	55890452	E034	1
chr19	55890520	55891030	E008,E021,E032,E034,E081,E082,E086,E089,E090,E093,E098,E114,E117,E120,E121,E124,E127,E128	18
chr19	55891048	55891165	E033,E050	2
chr19	55891330	55891630	E003,E007,E017,E021,E033,E082,E090,E114	8
chr19	55891639	55891789	E017,E050,E051,E080,E083,E086	6
chr19	55892229	55892440	E022,E109,E114	3
chr19	55892863	55893192	E005,E007,E032,E034,E085,E092,E100,E114,E122	9
chr19	55893238	55893387	E033,E046	2
chr19	55893439	55893547	E050,E100,E116	3
chr19	55893586	55893712	E032,E034,E046,E092,E114	5
chr19	55893766	55893844	E051	1
chr19	55893943	55893993	E032	1
chr19	55893999	55894100	E022,E033,E090	3
chr19	55894114	55899345	E003,E004,E005,E006,E007,E008,E017,E021,E022,E028,E029,E032,E033,E034,E046,E050,E051,E055,E056,E057,E059,E080,E081,E082,E083,E084,E085,E086,E088,E089,E090,E091,E092,E093,E094,E097,E098,E100,E109,E114,E116,E117,E118,E119,E120,E121,E122,E123,E124,E125,E126,E127,E128	53
chr19	55899362	55900522	E003,E007,E021,E022,E032,E033,E034,E046,E050,E051,E084,E086,E089,E097,E100,E109,E114,E116,E117,E118,E123,E124,E127	23
chr19	55900534	55901645	E003,E007,E008,E017,E021,E022,E032,E033,E034,E046,E056,E083,E086,E089,E091,E092,E093,E097,E100,E114,E116,E117,E118,E123,E124,E126,E127	27
chr19	55901714	55903443	E003,E004,E005,E006,E007,E008,E017,E021,E022,E028,E032,E033,E034,E046,E050,E055,E056,E057,E059,E080,E081,E083,E085,E088,E089,E090,E091,E092,E094,E097,E098,E100,E109,E114,E116,E117,E118,E119,E121,E123,E126,E127,E128	43
chr19	55903482	55904038	E003,E004,E008,E021,E022,E033,E034,E056,E088,E100,E114,E116,E117,E123	14
chr19	55904117	55904707	E003,E004,E005,E007,E008,E021,E022,E032,E034,E055,E080,E086,E088,E091,E097,E100,E109,E123	18
chr19	55904708	55904999	E003,E007,E021,E033,E055,E100,E114,E116,E123	9
chr19	55905040	55905107	E032,E100	2
chr19	55905320	55905379	E021,E022	2
chr19	55905645	55905764	E021,E118	2
chr19	55906028	55906079	E051	1
chr19	55906165	55906262	E055,E086	2
chr19	55906296	55906350	E127	1
chr19	55906374	55906440	E055,E056	2
chr19	55906663	55906759	E021,E114	2
chr19	55907152	55907267	E046	1
chr19	55907350	55907428	E021,E051,E055	3
chr19	55907446	55907600	E117,E127	2
chr19	55907738	55907783	E097	1
chr19	55907834	55907878	E097	1
chr19	55907941	55908042	E022,E050	2
chr19	55908562	55908675	E034,E086,E114	3
chr19	55909051	55909108	E097	1
chr19	55909163	55909295	E003,E006,E032	3
chr19	55909457	55910423	E003,E006,E007,E029,E033,E034,E050,E051,E059,E089,E090,E097,E114,E116,E117,E119,E124,E127	18
chr19	55910439	55910502	E003,E034	2
chr19	55910808	55911653	E003,E008,E021,E022,E032,E034,E055,E056,E059,E083,E086,E088,E090,E114,E116,E120,E121,E123,E124,E127	20
chr19	55911700	55912638	E003,E021,E022,E028,E032,E034,E046,E055,E057,E059,E080,E086,E091,E093,E114,E116,E117,E119,E123,E127	20
chr19	55913103	55913509	E032,E034,E050,E051,E091,E116,E127	7
chr19	55913553	55914773	E021,E032,E033,E034,E046,E051,E055,E086,E090,E091,E093,E100,E114,E116,E123,E127	16
chr19	55914913	55915109	E086,E116,E125,E127	4
chr19	55915340	55915661	E017,E033,E097,E116,E127	5
chr19	55915805	55916306	E007,E033,E034,E082,E093,E116,E125,E127	8
chr19	55916808	55916881	E021,E034,E046,E114	4
chr19	55916908	55920554	E003,E004,E005,E006,E007,E008,E017,E021,E022,E028,E029,E032,E033,E034,E046,E050,E051,E055,E056,E057,E059,E080,E081,E082,E083,E084,E085,E086,E088,E089,E090,E091,E092,E093,E094,E097,E098,E100,E109,E114,E116,E117,E118,E119,E120,E121,E122,E123,E124,E125,E126,E127,E128	53
chr19	55920650	55920782	E032,E089,E097,E100	4
chr19	55921037	55921377	E022,E032,E033,E034,E051,E088,E090,E092,E093,E100,E109,E114,E123,E127	14
chr19	55921474	55922210	E004,E008,E032,E033,E050,E083,E091,E093,E109,E114,E123	11
chr19	55922287	55922327	E086	1
chr19	55922511	55922594	E021,E046	2
chr19	55922727	55922828	E032,E086,E092	3
chr19	55922832	55922989	E022,E059	2
chr19	55922995	55923045	E021	1
chr19	55923536	55923586	E032	1
chr19	55925111	55925167	E086	1
chr19	55925873	55925924	E097	1
chr19	55926099	55926179	E116	1
chr19	55926626	55926666	E086	1
chr19	55926760	55926810	E022	1
chr19	55927509	55927568	E022	1
chr19	55927765	55927852	E008,E029,E119	3
chr19	55927873	55927923	E032	1
chr19	55928113	55928163	E051	1
chr19	55929104	55930018	E003,E004,E005,E006,E007,E008,E017,E021,E022,E028,E029,E032,E033,E034,E046,E050,E051,E055,E056,E057,E059,E080,E081,E082,E083,E084,E085,E086,E088,E089,E090,E091,E092,E093,E094,E097,E098,E100,E109,E114,E116,E117,E118,E119,E120,E121,E122,E123,E124,E125,E126,E127,E128	53
chr19	55930055	55930123	E109	1
chr19	55930553	55930842	E033,E086,E093	3
chr19	55930912	55930962	E093	1
chr19	55931019	55931091	E093,E118	2
chr19	55931094	55931360	E003,E021,E022,E093,E114	5
chr19	55931466	55931580	E033,E034,E093,E114	4
chr19	55931603	55931658	E022,E046	2
chr19	55931676	55931809	E034	1
chr19	55931819	55931881	E046	1
chr19	55931930	55932043	E034,E051,E093	3
chr19	55932232	55932272	E034	1
chr19	55932440	55932490	E050	1
chr19	55932647	55933128	E005,E007,E017,E021,E028,E029,E033,E034,E046,E050,E051,E055,E056,E059,E083,E086,E089,E092,E093,E100,E109,E118,E119,E122,E124,E126	26
chr19	55933344	55933394	E050	1
chr19	55933555	55933741	E021,E032,E033,E093,E114,E117	6
chr19	55934741	55934864	E055,E097	2
chr19	55934980	55935318	E022,E028,E055,E057,E081,E083,E117	7
chr19	55935555	55935609	E081	1
chr19	55936133	55936183	E022	1
chr19	55936285	55936383	E083,E114	2
chr19	55937315	55938071	E059,E081,E082,E090,E114	5
chr19	55938424	55938474	E022	1
chr19	55938683	55938763	E123	1
chr19	55938825	55938973	E022,E126	2
chr19	55939455	55939505	E114	1
chr19	55939710	55939760	E114	1
chr19	55939843	55939945	E032,E121	2
chr19	55940020	55940113	E007,E114	2
chr19	55940325	55940473	E005,E021,E081,E086	4
chr19	55940527	55940601	E032	1
chr19	55940622	55940688	E097	1
chr19	55940725	55940813	E022	1
chr19	55940868	55941204	E007,E091,E093	3
chr19	55941392	55941456	E124	1
chr19	55941718	55941878	E017,E033,E114	3
chr19	55942538	55942611	E114	1
chr19	55942735	55942848	E017,E029,E114,E124,E127	5
chr19	55943141	55943205	E124	1
chr19	55943222	55943272	E021	1
chr19	55943326	55943407	E032,E114	2
chr19	55943644	55944375	E004,E006,E021,E022,E032,E033,E034,E051,E055,E057,E059,E090,E091,E092,E093,E097,E100,E114,E117,E118,E122,E123,E124,E126,E127	25
chr19	55944398	55944450	E093	1
chr19	55944511	55944725	E017,E086,E089,E121	4
chr19	55944845	55944925	E089,E092	2
chr19	55944927	55944988	E032,E121	2
chr19	55945073	55945140	E003	1
chr19	55945193	55945574	E003,E004,E022,E032,E050,E051,E057,E059,E090,E093,E114,E124	12
chr19	55945579	55946248	E003,E004,E017,E032,E034,E046,E050,E051,E056,E057,E080,E083,E100,E114,E117,E125,E126	17
chr19	55946297	55947112	E003,E004,E005,E006,E007,E021,E032,E033,E034,E050,E051,E055,E056,E081,E082,E086,E100,E109,E114,E117,E119,E123,E124,E125,E126	25
chr19	55948135	55948321	E022,E034,E050,E127	4
chr19	55948339	55949247	E003,E004,E005,E006,E007,E008,E017,E021,E022,E028,E032,E033,E034,E046,E050,E051,E055,E056,E057,E059,E080,E082,E083,E084,E085,E086,E088,E089,E090,E091,E092,E093,E097,E098,E100,E109,E114,E116,E117,E118,E119,E120,E121,E122,E123,E124,E125,E126,E127,E128	50
chr19	55949521	55949575	E098	1
chr19	55949668	55949718	E007	1
chr19	55949872	55949941	E007	1
chr19	55950126	55950191	E114	1
chr19	55950293	55950374	E032,E089	2
chr19	55950389	55950567	E059,E118	2
chr19	55950663	55950721	E034,E114	2
chr19	55950743	55950986	E022,E032,E082,E093,E114	5
chr19	55951016	55951232	E021,E034,E114,E117	4
chr19	55951550	55953720	E003,E004,E006,E007,E008,E021,E022,E028,E032,E033,E034,E046,E050,E051,E055,E057,E059,E082,E083,E084,E086,E088,E089,E090,E091,E092,E093,E100,E114,E116,E118,E119,E121,E123,E124	35
chr19	55953768	55954204	E003,E004,E007,E008,E021,E022,E032,E033,E034,E050,E051,E081,E082,E086,E092,E093,E114,E118	18
chr19	55954236	55954346	E008,E051	2
chr19	55954419	55955578	E003,E004,E006,E007,E008,E017,E021,E022,E032,E034,E046,E050,E051,E055,E056,E057,E059,E080,E081,E082,E086,E088,E089,E092,E093,E114,E120,E121,E123,E124,E126	31
chr19	55955639	55955689	E032	1
chr19	55955752	55955897	E033,E034	2
chr19	55955921	55956054	E007,E017,E022,E114	4
chr19	55956056	55956343	E022,E032,E033,E050,E082,E093,E114	7
chr19	55956441	55956491	E114	1
chr19	55956573	55956631	E034	1
chr19	55956800	55956948	E091,E123	2
chr19	55957039	55957089	E021	1
chr19	55957396	55958016	E007,E021,E028,E032,E033,E050,E057,E091,E114,E119,E125,E127	12
chr19	55958173	55959837	E003,E004,E006,E007,E008,E017,E021,E022,E028,E029,E032,E033,E034,E046,E050,E051,E055,E056,E057,E059,E080,E081,E082,E083,E084,E086,E088,E089,E090,E091,E092,E093,E097,E100,E109,E114,E117,E118,E119,E120,E121,E123,E124,E125,E126,E127,E128	47
chr19	55959891	55960101	E006,E033,E050,E114,E126	5
chr19	55960212	55960300	E006,E093,E123	3
chr19	55960366	55960656	E017,E022,E034,E050,E051,E055,E114	7
chr19	55960669	55961495	E003,E007,E008,E022,E032,E033,E034,E050,E051,E093,E100,E118,E124	13
chr19	55962053	55962103	E032	1
chr19	55962160	55962273	E032	1
chr19	55962424	55962537	E007,E051,E100	3
chr19	55962569	55965184	E003,E004,E005,E006,E007,E008,E017,E021,E022,E028,E029,E032,E033,E034,E046,E050,E051,E055,E056,E057,E059,E080,E081,E082,E083,E084,E085,E086,E088,E089,E090,E091,E092,E093,E094,E097,E098,E100,E109,E114,E116,E117,E118,E120,E121,E122,E123,E124,E125,E126,E127,E128	52
chr19	55965258	55965525	E007,E022,E033,E034,E050,E056,E098,E114,E116	9
chr19	55965557	55965868	E007,E021,E032,E093,E097,E100	6
chr19	55965893	55966720	E003,E004,E006,E007,E008,E017,E021,E022,E028,E029,E032,E033,E034,E046,E050,E051,E055,E056,E057,E059,E080,E083,E084,E085,E086,E088,E089,E090,E091,E092,E093,E097,E100,E109,E114,E116,E117,E118,E120,E121,E122,E123,E124,E125,E126,E127,E128	47
chr19	55966772	55966812	E086	1
chr19	55966827	55966948	E093,E100	2
chr19	55967032	55967247	E007,E089,E097,E116	4
chr19	55967344	55967508	E032,E116	2
chr19	55967532	55967586	E033	1
chr19	55967688	55967791	E050,E090,E116	3
chr19	55967799	55967869	E118	1
chr19	55967897	55968206	E032,E033,E080,E093,E097,E116	6
chr19	55968246	55968353	E022,E032	2
chr19	55968496	55968590	E032	1
chr19	55968761	55968805	E097	1
chr19	55969283	55969410	E007,E116	2
chr19	55969515	55969715	E003,E021,E022,E097,E100,E116,E123	7
chr19	55969771	55969839	E097	1
chr19	55970169	55970219	E114	1
chr19	55970315	55970432	E116	1
chr19	55970818	55970958	E046,E097	2
chr19	55970964	55974108	E003,E004,E005,E006,E007,E008,E017,E021,E022,E028,E029,E032,E033,E034,E046,E050,E051,E055,E056,E057,E059,E080,E081,E082,E083,E084,E085,E086,E088,E089,E090,E091,E092,E093,E094,E097,E098,E100,E109,E114,E116,E117,E118,E119,E120,E121,E122,E123,E124,E125,E126,E127,E128	53
chr19	55974136	55974190	E034,E097	2
chr19	55974219	55974289	E033	1
chr19	55974318	55975835	E003,E007,E008,E021,E022,E029,E032,E033,E034,E050,E051,E083,E086,E089,E090,E091,E097,E098,E100,E114,E118,E119,E124	23
chr19	55975859	55977284	E003,E007,E008,E021,E022,E029,E032,E034,E051,E055,E056,E083,E086,E089,E090,E097,E114,E118,E121	19
chr19	55977291	55977648	E006,E007,E017,E021,E028,E029,E032,E034,E050,E051,E055,E083,E097,E118,E121,E123,E124,E127	18
chr19	55977887	55978282	E032,E034,E046,E055,E089,E090,E097,E114,E123	9
chr19	55978393	55979945	E003,E006,E007,E008,E017,E021,E022,E028,E029,E032,E033,E034,E046,E050,E051,E055,E056,E057,E059,E080,E083,E084,E085,E086,E088,E089,E090,E091,E092,E093,E094,E097,E098,E100,E109,E114,E116,E117,E118,E119,E120,E121,E122,E123,E124,E125,E126,E127,E128	49
chr19	55980522	55980716	E034,E091,E100,E118	4
chr19	55981001	55981065	E097	1
chr19	55981432	55981496	E093	1
chr19	55981706	55981901	E007,E034,E050,E100,E114,E122	6
chr19	55982221	55982323	E089	1
chr19	55982362	55982412	E046	1
chr19	55982563	55982954	E005,E032,E090,E091,E100,E109,E114,E127	8
chr19	55983308	55983395	E088	1
chr19	55983835	55984229	E004,E005,E006,E017,E021,E022,E028,E032,E034,E055,E056,E057,E059,E086,E088,E090,E091,E092,E097,E100,E109,E114,E117,E119,E120,E121,E125,E126,E127,E128	30
chr19	55984267	55984317	E121	1
chr19	55984443	55985432	E003,E004,E007,E008,E021,E022,E028,E033,E034,E055,E056,E086,E089,E090,E091,E093,E097,E098,E100,E114,E120,E121,E123,E125,E126,E128	26
chr19	55985557	55986918	E003,E004,E005,E007,E017,E022,E028,E032,E033,E034,E046,E055,E056,E057,E059,E086,E089,E090,E091,E092,E093,E097,E098,E100,E114,E117,E118,E119,E120,E121,E123,E124,E125,E126,E127,E128	36
chr19	55987180	55988910	E003,E004,E005,E006,E007,E008,E017,E021,E022,E028,E029,E032,E033,E034,E046,E050,E051,E055,E056,E057,E059,E080,E081,E082,E083,E084,E085,E086,E088,E089,E090,E091,E092,E093,E094,E097,E098,E100,E109,E114,E116,E117,E118,E119,E120,E121,E122,E123,E124,E125,E126,E127,E128	53
chr19	55989129	55989209	E032,E034	2
chr19	55989343	55989651	E007,E029,E032,E033,E034,E051,E093,E097,E100	9
chr19	55989677	55989739	E007	1
chr19	55989746	55990105	E021,E029,E033,E034,E051,E086,E089,E090,E100,E121,E124	11
chr19	55990303	55990765	E029,E032,E033,E046,E086,E097,E100,E114,E116	9
chr19	55990814	55990940	E032,E086,E090	3
chr19	55990997	55991558	E005,E007,E022,E050,E080,E086,E091,E093,E097,E098,E109,E114,E116	13
chr19	55992024	55992562	E003,E007,E029,E032,E092,E093,E097,E100,E114,E116,E118,E124	12
chr19	55992721	55993149	E003,E004,E007,E008,E021,E022,E080,E086,E097,E100,E118,E119	12
chr19	55993213	55993410	E003,E004,E021,E022,E050,E080,E086	7
chr19	55993441	55994109	E003,E004,E007,E021,E022,E080,E086,E089,E090,E093,E100,E114,E118	13
chr19	55994123	55994289	E050,E086,E097,E100,E118,E119	6
chr19	55994395	55994478	E022,E097,E118	3
chr19	55994650	55994804	E090,E124	2
chr19	55994846	55994958	E100,E118	2
chr19	55995040	55995459	E003,E005,E008,E032,E055,E086,E089,E092,E093,E100,E114,E118,E121,E127	14
chr19	55995461	56001443	E003,E004,E005,E006,E007,E008,E017,E021,E022,E028,E029,E032,E033,E034,E046,E050,E051,E055,E056,E057,E059,E080,E081,E082,E083,E084,E085,E086,E088,E089,E090,E091,E092,E093,E094,E097,E098,E100,E109,E114,E116,E117,E118,E119,E120,E121,E122,E123,E124,E125,E126,E127,E128	53
chr19	56001446	56002070	E003,E007,E021,E022,E032,E050,E086,E090,E092,E093,E097,E114	12
chr19	56002106	56002235	E089,E090,E100	3
chr19	56002286	56002803	E008,E017,E021,E022,E051,E055,E056,E083,E086,E088,E089,E090,E092,E093,E097,E098,E114,E121,E125,E126,E128	21
chr19	56002861	56003023	E032,E086,E089,E097,E119	5
chr19	56003037	56003117	E090	1
chr19	56003184	56003404	E055,E086,E089,E090,E097,E098,E114,E126	8
chr19	56003488	56003672	E086,E097,E098,E118,E124	5
chr19	56003675	56004180	E055,E057,E086,E089,E090,E092,E093,E097,E100,E109,E114,E117,E119,E121,E128	15
chr19	56004280	56004330	E114	1
chr19	56004377	56006475	E003,E006,E007,E017,E021,E022,E028,E033,E034,E050,E051,E055,E056,E059,E080,E083,E084,E086,E088,E089,E090,E092,E093,E097,E098,E100,E114,E118,E119,E121,E123,E125,E126,E127,E128	35
chr19	56006477	56006531	E056	1
chr19	56006735	56006790	E114	1
chr19	56007004	56007247	E086,E100	2
chr19	56007301	56008003	E003,E004,E008,E021,E022,E034,E055,E056,E086,E089,E090,E091,E097,E114,E120,E121,E127	17
chr19	56008595	56008636	E086	1
chr19	56008878	56009093	E117	1
chr19	56009120	56009170	E114	1
chr19	56009281	56009355	E022,E114	2
chr19	56009789	56009873	E033,E089,E090,E114	4
chr19	56009897	56010108	E022,E088,E089,E092,E093,E120,E121	7
chr19	56010130	56010616	E007,E022,E029,E032,E089,E091,E114,E117,E121,E124,E126	11
chr19	56010860	56010924	E097	1
chr19	56011074	56011138	E100	1
chr19	56011194	56011316	E034,E118	2
chr19	56011619	56011675	E089	1
chr19	56011932	56012024	E021,E086	2
chr19	56012050	56012207	E029,E032,E034	3
chr19	56012578	56012628	E114	1
chr19	56012719	56012769	E046	1
chr19	56012943	56013023	E119	1
chr19	56013078	56013128	E109	1
chr19	56013190	56013310	E022	1
chr19	56013408	56013461	E097	1
chr19	56013475	56013525	E021	1
chr19	56013651	56013701	E007	1
chr19	56014484	56015864	E003,E004,E005,E006,E007,E008,E017,E021,E022,E028,E029,E032,E033,E034,E046,E050,E051,E055,E056,E057,E059,E080,E081,E082,E083,E084,E085,E086,E088,E089,E090,E091,E092,E093,E094,E097,E098,E100,E109,E114,E116,E117,E118,E119,E120,E121,E122,E123,E124,E125,E126,E127,E128	53
chr19	56015946	56015996	E032	1
chr19	56016138	56016204	E091	1
chr19	56016211	56016598	E022,E032,E034,E080,E086,E089,E090,E097,E120	9
chr19	56016642	56016789	E032,E090	2
chr19	56016839	56016889	E022	1
chr19	56016980	56017064	E032	1
chr19	56017437	56017535	E032,E034,E090,E114	4
chr19	56017815	56017863	E086	1
chr19	56018120	56018310	E046,E097,E114	3
chr19	56018737	56018781	E097	1
chr19	56019100	56019220	E032,E086,E097	3
chr19	56019328	56019415	E097	1
chr19	56019470	56019979	E017,E029,E032,E033,E055,E056,E109,E114,E121,E123	10
chr19	56020578	56020636	E050	1
chr19	56020711	56020800	E022,E034	2
chr19	56021131	56021176	E097	1
chr19	56021519	56021569	E032	1
chr19	56021681	56021731	E032	1
chr19	56022436	56022480	E086	1
chr19	56022598	56022685	E114	1
chr19	56022699	56022855	E007,E032,E090	3
chr19	56022918	56023026	E022,E114	2
chr19	56023116	56023183	E032	1
chr19	56023190	56023277	E007,E051	2
chr19	56023278	56023337	E017,E032	2
chr19	56023386	56023436	E022	1
chr19	56024175	56024215	E086	1
chr19	56024350	56024496	E033,E100	2
chr19	56024539	56024632	E022,E032	2
chr19	56024653	56024703	E093	1
chr19	56024747	56024797	E093	1
chr19	56024872	56024954	E046	1
chr19	56025125	56025175	E093	1
chr19	56026073	56026487	E003,E021,E032,E033,E046,E086,E127	7
chr19	56026896	56026966	E097	1
chr19	56027138	56027452	E032,E034,E086,E090,E100,E114,E126	7
chr19	56027495	56027597	E097	1
chr19	56027882	56028010	E022,E032,E086,E090,E097	5
chr19	56028027	56029202	E003,E004,E005,E006,E007,E008,E017,E021,E022,E028,E029,E032,E033,E034,E046,E050,E051,E055,E056,E057,E059,E080,E081,E082,E083,E084,E085,E086,E088,E089,E090,E091,E092,E093,E094,E097,E098,E100,E109,E114,E116,E117,E118,E119,E120,E121,E122,E123,E124,E125,E126,E127,E128	53
chr19	56029455	56029885	E032,E033,E034,E050,E086,E088,E089,E090,E093,E097,E098,E100	12
chr19	56029958	56030404	E034,E051,E083,E086,E100,E109,E124	7
chr19	56030480	56031966	E005,E006,E017,E022,E028,E029,E032,E033,E046,E050,E051,E055,E056,E057,E059,E084,E086,E088,E090,E091,E100,E109,E114,E117,E119,E120,E121,E122,E123,E124,E125,E126,E127,E128	34
chr19	56032193	56032707	E003,E021,E033,E050,E051,E055,E089,E090,E092,E100,E114,E123,E125	13
chr19	56032720	56032846	E089,E100	2
chr19	56032866	56033815	E006,E017,E022,E032,E034,E055,E056,E086,E088,E089,E090,E092,E097,E098,E100,E114,E120,E121,E126,E128	20
chr19	56034376	56034426	E021	1
chr19	56034576	56034699	E100,E114	2
chr19	56035835	56036223	E005,E021,E022,E033,E055,E114,E117,E123	8
chr19	56036663	56036749	E125	1
chr19	56036802	56036852	E114	1
chr19	56037094	56037163	E086	1
chr19	56037183	56038993	E003,E004,E005,E006,E007,E008,E017,E021,E022,E028,E034,E046,E050,E051,E055,E056,E057,E059,E080,E081,E082,E083,E084,E085,E086,E088,E089,E090,E091,E092,E093,E094,E097,E098,E100,E109,E114,E117,E118,E119,E120,E121,E122,E124,E125,E126,E127,E128	48
chr19	56039084	56039246	E003,E007,E008,E021,E034,E046,E086,E100	8
chr19	56039312	56039626	E004,E007,E021,E051,E055,E092,E100,E114,E121	9
chr19	56039855	56040459	E004,E008,E017,E021,E022,E055,E056,E080,E081,E083,E084,E086,E089,E090,E092,E094,E098,E109,E114,E118,E125,E126	22
chr19	56040851	56040961	E022,E051,E114	3
chr19	56041219	56041353	E100,E118	2
chr19	56041412	56041573	E097,E100,E118	3
chr19	56041676	56041765	E119	1
chr19	56042307	56042383	E022,E114	2
chr19	56042529	56042579	E086	1
chr19	56042594	56042706	E100	1
chr19	56042772	56042874	E003,E118	2
chr19	56045017	56045263	E050,E123	2
chr19	56045511	56045561	E082	1
chr19	56045649	56045697	E086	1
chr19	56045740	56045875	E118	1
chr19	56046704	56047019	E046,E050,E055,E086,E089,E100,E109,E121,E124,E125	10
chr19	56047257	56047369	E114,E118	2
chr19	56047393	56047495	E021,E100,E124	3
chr19	56047645	56048098	E003,E005,E007,E017,E021,E034,E086,E090,E100,E114,E118,E121,E124	13
chr19	56048242	56048779	E003,E004,E005,E006,E007,E008,E017,E021,E022,E050,E051,E055,E083,E086,E089,E090,E091,E093,E100,E114,E118,E120,E121,E123	24
chr19	56048824	56049065	E003,E007,E008,E021,E022,E100	6
chr19	56049090	56049887	E003,E004,E005,E007,E008,E017,E021,E022,E051,E055,E056,E080,E086,E089,E090,E100,E114,E118,E120,E121,E125,E128	22
chr19	56049946	56050055	E007,E116	2
chr19	56050533	56051100	E003,E007,E017,E021,E022,E081,E082,E088,E089,E090,E114,E118	12
chr19	56051180	56051292	E100,E114	2
chr19	56051424	56051531	E033	1
chr19	56051551	56051630	E003,E089	2
chr19	56051990	56052381	E021,E086,E089,E090,E093,E100,E120,E121	8
chr19	56052426	56052486	E003	1
chr19	56052661	56052711	E022	1
chr19	56052765	56052938	E005,E017,E100,E114	4
chr19	56053106	56053189	E100	1
chr19	56053201	56053251	E114	1
chr19	56053378	56053452	E114	1
chr19	56054110	56054160	E114	1
chr19	56055150	56055296	E021,E051,E100,E114	4
chr19	56055326	56055386	E003	1
chr19	56055426	56056900	E007,E017,E021,E022,E051,E055,E056,E080,E086,E089,E094,E100,E109,E114,E117,E118,E120,E121,E123,E124,E126	21
chr19	56057014	56058199	E007,E021,E022,E029,E050,E055,E056,E083,E086,E088,E092,E093,E094,E100,E114,E118,E120,E121,E123	19
chr19	56058232	56058282	E007	1
chr19	56058283	56059556	E003,E006,E007,E008,E017,E021,E022,E028,E029,E034,E050,E051,E055,E056,E057,E059,E080,E083,E085,E086,E088,E089,E090,E091,E092,E093,E094,E097,E098,E100,E109,E114,E117,E118,E119,E120,E121,E122,E123,E124,E125,E126,E128	43
chr19	56059616	56059969	E051,E055,E056,E080,E089,E100,E117,E123	8
chr19	56060395	56061968	E003,E004,E005,E006,E007,E008,E017,E021,E022,E028,E050,E051,E055,E056,E057,E059,E081,E083,E084,E085,E086,E088,E089,E090,E091,E092,E093,E094,E098,E100,E109,E114,E117,E118,E119,E120,E121,E122,E123,E125,E126,E128	42
chr19	56062352	56062392	E034	1
chr19	56062641	56062692	E097	1
chr19	56063175	56063225	E007	1
chr19	56063251	56063315	E124	1
chr19	56063661	56064414	E003,E005,E006,E007,E008,E017,E021,E022,E028,E055,E056,E057,E059,E081,E082,E086,E088,E097,E100,E114,E118,E120,E121,E123,E124,E125,E126,E127,E128	29
chr19	56064504	56065255	E003,E004,E006,E007,E008,E017,E021,E022,E028,E034,E055,E056,E057,E092,E093,E114,E117,E118,E119,E121,E123,E128	22
chr19	56065442	56065528	E007,E124	2
chr19	56065748	56066492	E007,E008,E021,E022,E089,E092,E094,E098,E100,E109,E114,E118,E121,E123	14
chr19	56066546	56066610	E114	1
chr19	56067098	56067179	E021,E118	2
chr19	56067475	56067517	E086	1
chr19	56067598	56067664	E021	1
chr19	56067822	56067872	E090	1
chr19	56068231	56068281	E007	1
chr19	56068338	56068392	E100	1
chr19	56068787	56069029	E086,E100,E109,E118	4
chr19	56071114	56071194	E083,E123	2
chr19	56071195	56071290	E007,E050,E100,E109	4
chr19	56071323	56071376	E114	1
chr19	56072134	56072186	E114	1
chr19	56072259	56072309	E083	1
chr19	56072479	56072529	E021	1
chr19	56073387	56073475	E022	1
chr19	56073608	56073674	E007	1
chr19	56073763	56073819	E109	1
chr19	56074380	56074490	E083,E124	2
chr19	56074540	56075096	E021,E055,E056,E081,E082,E083,E084,E085,E086,E088,E089,E090,E092,E094,E098,E100,E109,E120,E121,E125,E126,E128	22
chr19	56075301	56076318	E055,E081,E082,E083,E084,E085,E086,E088,E089,E090,E092,E094,E098,E100,E109,E118,E126	17
chr19	56076516	56076566	E022	1
chr19	56077118	56077172	E100	1
chr19	56078214	56078534	E022,E086,E100,E123	4
chr19	56078609	56078700	E021,E086	2
chr19	56078970	56079050	E119	1
chr19	56079742	56079819	E100	1
chr19	56080047	56080167	E022,E109,E114	3
chr19	56080401	56080488	E100	1
chr19	56080848	56080898	E121	1
chr19	56080972	56081027	E114	1
chr19	56081220	56081270	E032	1
chr19	56082429	56082548	E080	1
chr19	56083169	56083219	E032	1
chr19	56083622	56083787	E114,E123	2
chr19	56083865	56083973	E118	1
chr19	56083980	56084123	E021,E022,E114	3
chr19	56084751	56084801	E022	1
chr19	56085212	56085282	E118	1
chr19	56085840	56085972	E021,E022,E086,E090,E123	5
chr19	56086264	56086503	E022,E097,E123	3
chr19	56087514	56087564	E051	1
chr19	56087695	56087779	E100	1
chr19	56088316	56088446	E114	1
chr19	56088561	56088674	E022,E032	2
chr19	56088711	56088851	E100,E114	2
chr19	56088912	56089100	E097,E100,E118	3
chr19	56089141	56089228	E100,E118	2
chr19	56089311	56089500	E021,E032,E097,E100	4
chr19	56089517	56089567	E022	1
chr19	56089732	56089798	E003	1
chr19	56090225	56090349	E003,E021,E032	3
chr19	56090368	56090510	E034,E091,E118	3
chr19	56090603	56090653	E007	1
chr19	56090934	56093717	E003,E004,E005,E006,E007,E008,E017,E021,E022,E028,E029,E032,E033,E034,E046,E050,E051,E055,E056,E057,E059,E080,E081,E082,E083,E084,E085,E086,E088,E089,E090,E091,E092,E093,E094,E097,E098,E100,E109,E114,E116,E117,E118,E119,E120,E121,E122,E123,E124,E125,E126,E127,E128	53
chr19	56093765	56093834	E097,E114	2
chr19	56094044	56094093	E034	1
chr19	56094461	56094530	E097	1
chr19	56094561	56094658	E046	1
chr19	56095836	56095930	E034,E100	2
chr19	56095934	56096011	E022,E086	2
chr19	56096105	56096145	E034	1
chr19	56096171	56096217	E086	1
chr19	56096278	56096436	E005,E006,E029,E091,E092,E100	6
chr19	56096595	56096888	E006,E007,E051,E055,E056,E083,E086,E088	8
chr19	56096889	56097877	E003,E004,E005,E006,E007,E008,E017,E021,E022,E032,E033,E034,E050,E051,E055,E056,E057,E059,E080,E081,E082,E083,E084,E085,E086,E088,E089,E090,E091,E092,E093,E094,E097,E098,E100,E109,E114,E116,E118,E119,E120,E121,E122,E124,E125,E127,E128	47
chr19	56098069	56099325	E003,E004,E005,E006,E007,E008,E017,E021,E022,E028,E029,E032,E033,E034,E046,E050,E051,E055,E056,E057,E059,E080,E081,E082,E083,E084,E085,E086,E088,E089,E090,E091,E092,E093,E094,E097,E098,E100,E109,E114,E116,E117,E118,E119,E120,E121,E122,E123,E124,E125,E126,E127,E128	53
chr19	56099462	56099584	E032,E100	2
chr19	56099730	56099780	E114	1
chr19	56099906	56099963	E032	1
chr19	56100132	56100239	E017	1
chr19	56100404	56100572	E008,E032,E123	3
chr19	56100602	56100713	E007,E021,E022	3
chr19	56101175	56101255	E119	1
chr19	56101432	56101689	E003,E007,E008,E021,E022,E090,E114	7
chr19	56101692	56101795	E097,E114	2
chr19	56101875	56102312	E003,E004,E007,E008,E021,E022,E032,E050,E051,E055,E056,E059,E082,E085,E086,E088,E090,E091,E092,E094,E097,E098,E100,E109,E114,E117,E123,E124,E125,E126,E127	31
chr19	56102514	56102568	E100	1
chr19	56102605	56102781	E003,E032,E093,E097,E100,E118	6
chr19	56102886	56103392	E003,E004,E007,E008,E021,E022,E050,E051,E080,E083,E090,E097,E100,E114,E117,E123,E128	17
chr19	56103428	56103574	E114,E117	2
chr19	56103754	56103804	E091	1
chr19	56103826	56103886	E033	1
chr19	56103942	56104045	E051,E086,E100	3
chr19	56104116	56104166	E022	1
chr19	56104293	56104333	E086	1
chr19	56104335	56104405	E118	1
chr19	56104530	56104720	E021,E083,E086,E118	4
chr19	56104771	56105004	E086,E097,E100,E114	4
chr19	56105067	56105281	E032,E046,E050,E059,E083,E093	6
chr19	56105451	56105505	E100	1
chr19	56106124	56107096	E028,E032,E055,E056,E057,E059,E080,E081,E083,E088,E089,E090,E091,E093,E097,E100,E114,E117,E120,E121,E126,E128	22
chr19	56107248	56107342	E022,E034	2
chr19	56107428	56107559	E086,E089,E116	3
chr19	56107569	56107619	E090	1
chr19	56107663	56107707	E097	1
chr19	56107820	56107870	E046	1
chr19	56108359	56108475	E034,E051,E097	3
chr19	56108647	56108697	E051	1
chr19	56108714	56108870	E032,E100	2
chr19	56108888	56109224	E003,E007,E021,E032,E086,E091,E097,E100	8
chr19	56109239	56113947	E003,E004,E005,E006,E007,E008,E017,E021,E022,E028,E029,E032,E033,E034,E046,E050,E051,E055,E056,E057,E059,E080,E081,E082,E083,E084,E085,E086,E088,E089,E090,E091,E092,E093,E094,E097,E098,E100,E109,E114,E116,E117,E118,E119,E120,E121,E122,E123,E124,E125,E126,E127,E128	53
chr19	56113998	56114275	E003,E022,E032,E033,E051,E080,E086,E091,E097,E098,E100	11
chr19	56114279	56114338	E021	1
chr19	56114371	56114515	E034,E083,E088,E091,E097,E098,E100	7
chr19	56114548	56115669	E003,E004,E007,E008,E021,E022,E032,E033,E034,E046,E050,E080,E081,E082,E083,E086,E089,E090,E091,E092,E094,E097,E100,E109,E114,E123,E124,E127	28
chr19	56115806	56118591	E003,E004,E005,E006,E007,E008,E017,E021,E022,E028,E029,E032,E033,E034,E046,E050,E051,E055,E056,E057,E059,E080,E081,E082,E083,E084,E085,E086,E088,E089,E090,E091,E092,E093,E094,E097,E098,E100,E109,E114,E116,E117,E118,E119,E120,E121,E122,E123,E124,E125,E126,E127,E128	53
chr19	56118651	56118776	E032,E093,E127	3
chr19	56119090	56119178	E034,E046	2
chr19	56119244	56119324	E097	1
chr19	56119372	56119569	E032,E033,E090,E116	4
chr19	56120250	56120325	E007,E086	2
chr19	56120333	56120383	E022	1
chr19	56120614	56120733	E116	1
chr19	56120759	56120811	E032,E091	2
chr19	56120849	56120936	E097,E127	2
chr19	56121012	56121111	E100,E116	2
chr19	56121373	56121423	E121	1
chr19	56121436	56121491	E056	1
chr19	56121493	56121600	E091,E114,E121	3
chr19	56121871	56121921	E093	1
chr19	56122581	56123854	E007,E021,E029,E032,E033,E046,E050,E080,E083,E089,E097,E100,E114,E116,E121,E124,E125	17
chr19	56123976	56124322	E029,E032,E033,E086,E097,E124,E127	7
chr19	56124456	56124586	E032,E056,E083,E090	4
chr19	56124778	56124838	E098,E114	2
chr19	56125119	56125198	E086,E118	2
chr19	56125391	56125458	E021,E097	2
chr19	56125769	56125927	E118	1
chr19	56126008	56126129	E021,E022,E097,E118	4
chr19	56126159	56126223	E124	1
chr19	56126335	56126375	E086	1
chr19	56126468	56126532	E097,E100	2
chr19	56126589	56126639	E021	1
chr19	56126710	56126917	E021,E022,E033,E086,E100,E114,E116	7
chr19	56126935	56127024	E021,E097	2
chr19	56127032	56127260	E022,E086,E097,E100,E116	5
chr19	56127327	56127381	E100	1
chr19	56127409	56127619	E021,E100	2
chr19	56127696	56127736	E086	1
chr19	56127944	56128051	E097	1
chr19	56128234	56128398	E021,E022,E080,E097,E114	5
chr19	56128443	56128506	E100	1
chr19	56128583	56128633	E022	1
chr19	56128711	56129206	E032,E034,E051,E057,E059,E082,E097,E109,E114,E122,E127,E128	12
chr19	56129583	56129690	E034,E114	2
chr19	56129973	56130233	E050,E089,E090,E091,E100,E114,E124	7
chr19	56130589	56131174	E006,E017,E021,E029,E032,E033,E034,E046,E055,E056,E080,E088,E091,E092,E097,E098,E100,E114,E120,E121,E124,E126,E128	23
chr19	56131337	56131393	E100	1
chr19	56131543	56133097	E005,E007,E017,E021,E022,E029,E032,E033,E034,E046,E050,E051,E055,E056,E080,E082,E086,E088,E089,E090,E091,E093,E097,E098,E100,E114,E116,E117,E118,E120,E121,E123,E124,E125,E127,E128	36
chr19	56133151	56133276	E097,E100	2
chr19	56133295	56134284	E007,E022,E032,E033,E034,E046,E051,E080,E086,E091,E092,E097,E100,E109,E114,E116,E118	17
chr19	56134377	56134521	E022,E032,E033,E051,E097,E100	6
chr19	56134590	56134741	E050,E080,E090,E097,E100	5
chr19	56134749	56136837	E003,E004,E005,E006,E007,E008,E017,E021,E022,E028,E029,E032,E033,E034,E046,E050,E051,E055,E056,E057,E059,E080,E081,E082,E083,E084,E085,E086,E088,E089,E090,E091,E092,E093,E094,E097,E098,E100,E109,E114,E116,E117,E118,E119,E120,E121,E122,E123,E124,E125,E126,E127,E128	53
chr19	56136874	56136954	E123	1
chr19	56136961	56137051	E034	1
chr19	56137408	56138132	E022,E032,E033,E034,E046,E085,E086,E092,E093,E094,E100,E109,E116,E123,E128	15
chr19	56138216	56138578	E032,E033,E034,E046	4
chr19	56138618	56138744	E093,E100	2
chr19	56138799	56138853	E033,E114	2
chr19	56139019	56139116	E094,E114	2
chr19	56139522	56139572	E088	1
chr19	56139679	56139729	E032	1
chr19	56140389	56140504	E033	1
chr19	56140668	56140746	E097	1
chr19	56141091	56141141	E114	1
chr19	56141277	56141327	E090	1
chr19	56141420	56141483	E091	1
chr19	56141954	56141994	E086	1
chr19	56142456	56142641	E007,E032,E034,E051,E086,E093,E097	7
chr19	56142917	56144288	E003,E004,E005,E006,E007,E008,E017,E021,E022,E028,E029,E032,E033,E034,E046,E050,E051,E055,E056,E057,E059,E080,E081,E082,E083,E084,E085,E086,E088,E089,E090,E091,E092,E093,E094,E097,E098,E100,E109,E114,E116,E117,E118,E119,E120,E121,E122,E123,E124,E125,E126,E127,E128	53
chr19	56144315	56144448	E032,E033,E034,E090,E100	5
chr19	56144487	56145116	E032,E033,E034,E046,E051,E090,E091,E093,E097,E098,E100,E114,E116,E123,E124	15
chr19	56145287	56145849	E003,E005,E006,E007,E008,E021,E029,E032,E033,E034,E046,E050,E051,E055,E080,E083,E088,E089,E090,E091,E093,E097,E098,E100,E114,E116,E119,E120,E123,E124	30
chr19	56145909	56145989	E032,E034,E100,E116	4
chr19	56146028	56147967	E003,E004,E005,E006,E007,E008,E017,E021,E022,E028,E029,E032,E033,E034,E046,E050,E051,E055,E056,E057,E059,E080,E081,E082,E083,E084,E085,E086,E088,E089,E090,E091,E092,E093,E094,E097,E098,E100,E109,E114,E116,E117,E118,E119,E120,E121,E122,E123,E124,E125,E126,E127,E128	53
chr19	56148042	56148440	E017,E032,E033,E034,E050,E051,E055,E080,E097,E098,E100,E116,E126	13
chr19	56148952	56149403	E021,E032,E033,E034,E051,E086,E091,E098,E100,E114,E118	11
chr19	56149475	56149620	E032,E034,E089,E097,E100	5
chr19	56149784	56150082	E034,E046,E086,E091,E093,E097,E100,E114,E116,E124	10
chr19	56150253	56151055	E003,E004,E005,E006,E007,E008,E017,E021,E022,E028,E029,E032,E033,E034,E046,E050,E051,E055,E056,E057,E059,E080,E081,E082,E083,E085,E086,E088,E089,E090,E091,E092,E093,E097,E098,E100,E109,E114,E116,E117,E118,E120,E121,E122,E123,E124,E125,E126,E127,E128	50
chr19	56151233	56157220	E003,E004,E005,E006,E007,E008,E017,E021,E022,E028,E029,E032,E033,E034,E046,E050,E051,E055,E056,E057,E059,E080,E081,E082,E083,E084,E085,E086,E088,E089,E090,E091,E092,E093,E094,E097,E098,E100,E109,E114,E116,E117,E118,E119,E120,E121,E122,E123,E124,E125,E126,E127,E128	53
chr19	56157281	56157325	E097	1
chr19	56157701	56157803	E097,E100	2
chr19	56158105	56158149	E097	1
chr19	56158355	56161079	E003,E004,E005,E006,E007,E008,E017,E021,E022,E028,E029,E032,E033,E034,E046,E050,E051,E055,E056,E057,E059,E080,E081,E082,E083,E084,E085,E086,E088,E089,E090,E091,E092,E093,E094,E097,E098,E100,E109,E114,E116,E117,E118,E119,E120,E121,E122,E123,E124,E125,E126,E127,E128	53
chr19	56161081	56161850	E022,E032,E033,E034,E051,E090,E091,E093,E097,E098,E114,E116,E121	13
chr19	56161880	56162143	E007,E029,E051,E055,E090,E093,E097,E100,E116	9
chr19	56162177	56162840	E007,E022,E029,E032,E033,E034,E050,E051,E055,E089,E090,E097,E098,E100,E109	15
chr19	56162875	56163140	E032,E034,E051,E086,E089,E091,E097,E100	8
chr19	56163332	56164790	E003,E004,E007,E008,E021,E022,E029,E032,E033,E034,E046,E050,E051,E055,E080,E081,E082,E083,E086,E088,E089,E090,E091,E092,E093,E094,E097,E098,E100,E109,E114,E116,E118,E124,E127,E128	36
chr19	56164935	56170747	E003,E004,E005,E006,E007,E008,E017,E021,E022,E028,E029,E032,E033,E034,E046,E050,E051,E055,E056,E057,E059,E080,E081,E082,E083,E084,E085,E086,E088,E089,E090,E091,E092,E093,E094,E097,E098,E100,E109,E114,E116,E117,E118,E119,E120,E121,E122,E123,E124,E125,E126,E127,E128	53
chr19	56170930	56171794	E029,E032,E034,E086,E091,E093,E100,E116,E127	9
chr19	56171831	56172393	E032,E034,E100,E116,E127	5
chr19	56172437	56172997	E003,E029,E082,E089,E090,E093,E100,E114,E116,E124,E127	11
chr19	56173054	56173781	E003,E021,E022,E034,E051,E114,E116,E127	8
chr19	56173830	56174080	E022,E090,E091,E116,E127	5
chr19	56174174	56174362	E021,E090,E116	3
chr19	56174412	56174655	E032,E034,E050,E114,E116,E127	6
chr19	56174754	56176071	E021,E022,E029,E032,E034,E046,E086,E089,E098,E100,E116,E118,E127	13
chr19	56176385	56176606	E082,E091,E097,E127	4
chr19	56176977	56177027	E097	1
chr19	56177331	56178185	E029,E033,E050,E055,E086,E090,E091,E093,E114,E116,E127	11
chr19	56178273	56178329	E127	1
chr19	56178363	56178450	E034,E051,E127	3
chr19	56178463	56178554	E100	1
chr19	56178567	56178918	E003,E046,E084,E085,E100,E114,E116,E127	8
chr19	56178996	56179158	E086,E100,E109,E118,E127	5
chr19	56179318	56179372	E109	1
chr19	56179417	56179949	E004,E022,E028,E055,E057,E080,E084,E085,E086,E090,E091,E092,E093,E094,E098,E100,E109,E114,E116,E127	20
chr19	56180031	56180335	E021,E046,E080,E083,E091,E127	6
chr19	56180363	56180567	E086,E097,E100	3
chr19	56180585	56180742	E032,E093,E116	3
chr19	56180867	56181256	E003,E007,E032,E089,E091,E093,E097,E114,E118,E125,E127	11
chr19	56181387	56181437	E022	1
chr19	56181447	56182707	E003,E004,E005,E006,E007,E008,E017,E021,E022,E028,E029,E032,E033,E034,E046,E050,E051,E055,E056,E059,E080,E081,E082,E083,E086,E089,E090,E091,E092,E093,E094,E097,E098,E100,E109,E114,E116,E118,E122,E123,E124,E125,E127,E128	44
chr19	56182753	56183269	E003,E004,E005,E006,E007,E008,E017,E021,E022,E028,E029,E032,E033,E034,E046,E050,E051,E055,E056,E057,E059,E080,E081,E083,E085,E086,E088,E089,E091,E092,E093,E094,E097,E098,E100,E109,E114,E116,E118,E119,E120,E121,E122,E123,E124,E125,E126,E127,E128	49
chr19	56183505	56183579	E097	1
chr19	56183674	56184091	E006,E017,E032,E033,E034,E055,E056,E097,E100,E114,E120,E121,E123,E125,E127,E128	16
chr19	56184229	56184273	E097	1
chr19	56184360	56184410	E091	1
chr19	56184609	56184649	E034	1
chr19	56184715	56185557	E003,E004,E017,E021,E022,E032,E033,E034,E046,E050,E051,E055,E089,E090,E091,E093,E094,E097,E100,E114,E118,E119,E123,E127	24
chr19	56185562	56187694	E003,E004,E005,E006,E007,E008,E017,E021,E022,E028,E029,E032,E033,E034,E046,E050,E051,E055,E056,E057,E059,E080,E081,E082,E083,E084,E085,E086,E088,E089,E090,E091,E092,E093,E094,E097,E098,E100,E109,E114,E116,E117,E118,E119,E120,E121,E122,E123,E124,E125,E126,E127,E128	53
chr19	56187732	56190913	E004,E006,E007,E021,E022,E028,E029,E032,E033,E034,E046,E050,E051,E055,E056,E059,E080,E083,E084,E085,E086,E088,E089,E090,E091,E092,E093,E094,E097,E098,E100,E109,E116,E117,E118,E119,E120,E121,E122,E123,E124,E126,E127	43
chr19	56190919	56191669	E017,E028,E032,E046,E055,E056,E057,E080,E086,E090,E094,E100,E109,E114,E116,E117,E119,E120,E122,E126,E127,E128	22
chr19	56191784	56192038	E033,E034,E097,E100,E116	5
chr19	56192153	56192381	E032,E097,E100,E114,E116	5
chr19	56192421	56192763	E032,E080,E097,E100,E116	5
chr19	56192782	56193364	E006,E017,E055,E056,E080,E086,E089,E097,E100,E109,E116,E120,E121,E125,E126,E128	16
chr19	56193412	56193491	E097	1
chr19	56193555	56193770	E006,E022,E033,E034,E046,E097,E114,E127	8
chr19	56193813	56193910	E091,E124	2
chr19	56194664	56194708	E097	1
chr19	56194753	56196028	E022,E032,E034,E084,E085,E086,E088,E092,E094,E097,E098,E109,E118,E124,E125	15
chr19	56196040	56196090	E091	1
chr19	56196105	56196155	E032	1
chr19	56196438	56196536	E022	1
chr19	56196559	56196711	E100,E118	2
chr19	56196768	56196882	E051,E097,E100,E125	4
chr19	56196883	56196985	E100,E118	2
chr19	56197201	56197357	E086,E118	2
chr19	56197488	56197538	E114	1
chr19	56197575	56197635	E003	1
chr19	56197653	56197735	E086	1
chr19	56197932	56198120	E022,E029,E051,E086,E092	5
chr19	56198220	56198416	E033,E084,E118,E121,E124	5
chr19	56198534	56198633	E092,E109,E121	3
chr19	56198671	56198745	E089	1
chr19	56198754	56200599	E021,E022,E032,E033,E055,E059,E080,E084,E085,E086,E089,E090,E091,E092,E093,E094,E097,E100,E109,E114,E116,E118,E120,E121,E123,E127	26
chr19	56200646	56200965	E085,E089,E098,E100,E109	5
chr19	56201052	56201118	E114	1
chr19	56201183	56201259	E118	1
chr19	56201571	56201621	E055	1
chr19	56201723	56202022	E022,E080,E083,E086,E100	5
chr19	56202220	56202291	E021,E029	2
chr19	56202373	56202437	E124	1
chr19	56202757	56202807	E021	1
chr19	56203012	56203052	E086	1
chr19	56204004	56204071	E097,E114	2
chr19	56204104	56204144	E034	1
chr19	56204641	56204778	E022,E090,E114	3
chr19	56204845	56205005	E032,E100,E124	3
chr19	56205603	56206000	E022,E029,E083,E084,E085,E086,E089,E097,E100,E109	10
chr19	56206013	56206084	E021,E100	2
chr19	56206412	56206462	E022	1
chr19	56206493	56206598	E032,E118	2
chr19	56206817	56206867	E089	1
chr19	56207019	56207197	E100	1
chr19	56207386	56207446	E100	1
chr19	56207612	56207682	E097,E109	2
chr19	56207835	56208097	E059,E086,E100,E114,E116	5
chr19	56208244	56208427	E050,E097	2
chr19	56208522	56208572	E022	1
chr19	56208604	56208654	E089	1
chr19	56208809	56208849	E086	1
chr19	56208857	56208917	E125	1
chr19	56209065	56209115	E114	1
chr19	56209377	56209440	E082,E086	2
chr19	56209578	56209706	E021,E090,E114	3
chr19	56209788	56209866	E100	1
chr19	56210668	56210814	E032	1
chr19	56210824	56210874	E093	1
chr19	56210883	56210996	E032,E097	2
chr19	56211937	56211987	E021	1
chr19	56211989	56212039	E017	1
chr19	56212062	56212102	E034	1
chr19	56212151	56212312	E017,E022,E086,E100	4
chr19	56212322	56212444	E100	1
chr19	56212878	56213111	E022,E032,E034,E046,E088,E092,E125	7
chr19	56213152	56213222	E093,E114	2
chr19	56213233	56213337	E022,E109	2
chr19	56213559	56214180	E022,E032,E034,E050,E051,E083,E084,E085,E086,E088,E091,E092,E094,E097,E098,E109,E123	17
chr19	56214396	56214515	E022,E097	2
chr19	56214573	56214623	E091	1
chr19	56214627	56214681	E033	1
chr19	56214961	56215705	E003,E004,E008,E021,E022,E028,E029,E032,E033,E034,E046,E050,E051,E055,E056,E057,E059,E080,E083,E084,E085,E086,E088,E089,E090,E091,E092,E093,E094,E097,E098,E100,E109,E114,E116,E118,E120,E123,E124,E125,E127,E128	42
chr19	56215726	56216016	E003,E008,E021,E022,E032,E033,E034,E050,E055,E084,E091,E093,E097,E114,E117,E123	16
chr19	56216030	56216112	E022,E090,E097	3
chr19	56216351	56216395	E097	1
chr19	56216436	56216626	E004,E097,E100	3
chr19	56216686	56216769	E033,E097	2
chr19	56216878	56216932	E100	1
chr19	56217052	56217130	E029,E114	2
chr19	56217252	56217480	E005,E059,E091,E114	4
chr19	56217667	56217751	E086,E100	2
chr19	56217892	56217971	E021,E022	2
chr19	56218119	56218272	E021,E114,E123	3
chr19	56218775	56219210	E003,E004,E007,E008,E032,E090,E097,E100,E114	9
chr19	56219233	56219419	E006,E090,E097	3
chr19	56219747	56219843	E109	1
chr19	56219903	56220030	E114	1
chr19	56220077	56220296	E004,E034,E093,E100,E109,E114,E123	7
chr19	56220949	56221047	E022,E034	2
chr19	56221425	56221475	E114	1
chr19	56221956	56222220	E021,E050,E051	3
chr19	56222596	56222674	E097	1
chr19	56222808	56222858	E088	1
chr19	56222872	56222994	E003,E100	2
chr19	56223080	56223173	E022,E051	2
chr19	56223211	56223271	E091	1
chr19	56223333	56223441	E004,E097,E114	3
chr19	56223511	56223596	E091,E100	2
chr19	56223753	56223833	E008	1
chr19	56223947	56224015	E114	1
chr19	56224196	56224285	E050,E051,E080,E083	4
chr19	56224393	56224617	E007,E008,E022,E034,E046,E100,E114,E117	8
chr19	56224625	56224867	E007,E034,E117,E121	4
chr19	56224978	56225096	E050,E051,E093,E094,E100,E109	6
chr19	56225122	56225172	E086	1
chr19	56225407	56225464	E034,E114	2
chr19	56225513	56225567	E128	1
chr19	56226199	56226249	E022	1
chr19	56226606	56226656	E051	1
chr19	56227164	56227247	E100	1
chr19	56227357	56227407	E090	1
chr19	56227909	56228353	E091,E093,E127	3
chr19	56228849	56228910	E022	1
chr19	56229012	56229095	E005,E091	2
chr19	56229621	56229697	E004,E022,E091	3
chr19	56229785	56229874	E091	1
chr19	56231647	56231758	E114,E122	2
chr19	56231762	56231832	E118	1
chr19	56233472	56233522	E121	1
chr19	56234851	56234891	E034	1
chr19	56235166	56235266	E086	1
chr19	56235277	56235327	E007	1
chr19	56235598	56235648	E114	1
chr19	56235696	56235820	E021,E022,E086,E114,E121	5
chr19	56236079	56236193	E021,E022	2
chr19	56236920	56236970	E091	1
chr19	56237030	56237084	E127	1
chr19	56237520	56237573	E021	1
chr19	56239757	56239807	E109	1
chr19	56242348	56242410	E098	1
chr19	56243375	56243456	E123	1
chr19	56243570	56243805	E005,E051	2
chr19	56244641	56244695	E120	1
chr19	56244998	56245274	E050,E051,E084,E114,E123	5
chr19	56246524	56246574	E032	1
chr19	56247062	56247112	E022	1
chr19	56247865	56247919	E033	1
chr19	56248798	56249050	E097,E114,E126	3
chr19	56249890	56250019	E005,E119	2
chr19	56252906	56252986	E123	1
chr19	56253508	56253562	E100	1
chr19	56255628	56255708	E123	1
chr19	56256007	56256061	E127	1
chr19	56257070	56257134	E124	1
chr19	56257810	56257890	E059	1
chr19	56257958	56258014	E114	1
chr19	56264046	56264175	E123	1
chr19	56264331	56264381	E007	1
chr19	56264755	56264805	E109	1
chr19	56264816	56265159	E086,E092,E094,E098,E109,E114	6
chr19	56265429	56265479	E022	1
chr19	56265520	56265613	E032	1
chr19	56265763	56265825	E098	1
chr19	56265905	56265955	E022	1
chr19	56266245	56266308	E034	1
chr19	56268004	56268064	E029	1
chr19	56270680	56270756	E021	1
chr19	56272161	56272211	E022	1
chr19	56275711	56275807	E022,E114	2
chr19	56277103	56277153	E017	1
chr19	56277816	56278252	E029,E034,E046,E051,E086,E116	6
chr19	56279032	56279082	E032	1
chr19	56281348	56281434	E046,E093	2
chr19	56282146	56282226	E028	1
chr19	56282650	56282750	E117	1
chr19	56282821	56282871	E022	1
chr19	56287141	56287201	E093	1
chr19	56287238	56287288	E022	1
chr19	56288270	56288320	E032	1
chr19	56288835	56289209	E021,E022,E029,E093,E098,E109,E114,E116	8
chr19	56292157	56292207	E021	1
chr19	56293253	56293400	E109	1
chr19	56293957	56294007	E093	1
chr19	56295369	56295413	E097	1
chr19	56295808	56295862	E100	1
chr19	56296277	56296327	E021	1
chr19	56297183	56297233	E046	1
chr19	56297368	56297431	E127	1
chr19	56299319	56299387	E034	1
chr19	56301111	56301161	E022	1
chr19	56303238	56303278	E086	1
chr19	56303666	56303716	E021	1
chr19	56303770	56303838	E033	1
chr19	56304643	56304708	E093	1
chr19	56305279	56305356	E033	1
chr19	56306578	56306762	E032,E116	2
chr19	56307426	56307533	E093,E114	2
chr19	56307787	56307841	E033	1
chr19	56309591	56309641	E093	1
chr19	56310234	56310274	E034	1
chr19	56310308	56310362	E098	1
chr19	56311502	56311562	E125	1
chr19	56312752	56312860	E109,E116	2
chr19	56312886	56313186	E032,E033,E114,E116	4
chr19	56313223	56313290	E127	1
chr19	56313371	56313421	E032	1
chr19	56313726	56313776	E114	1
chr19	56315001	56315079	E032	1
chr19	56316574	56316624	E007	1
chr19	56316683	56316733	E022	1
chr19	56317358	56317502	E117	1
chr19	56317615	56317745	E032,E033	2
chr19	56318133	56318183	E114	1
chr19	56318701	56318751	E022	1
chr19	56319935	56320034	E114	1
chr19	56320218	56320400	E032,E117,E119	3
chr19	56320574	56321351	E003,E004,E005,E008,E017,E021,E022,E029,E032,E033,E034,E046,E050,E051,E055,E056,E059,E080,E083,E084,E085,E086,E088,E089,E090,E091,E092,E093,E094,E097,E098,E109,E114,E116,E117,E118,E120,E121,E122,E123,E124,E125,E126	43
chr19	56324303	56324375	E032	1
chr19	56324844	56324904	E005	1
chr19	56327260	56327320	E109	1
chr19	56327782	56327860	E032,E127	2
chr19	56328244	56328340	E004	1
chr19	56329062	56329120	E114	1
chr19	56329338	56329398	E125	1
chr19	56329493	56329543	E051	1
chr19	56329575	56329653	E046,E121	2
chr19	56329803	56329849	E080	1
chr19	56330207	56330534	E021,E082,E116	3
chr19	56330626	56331029	E032,E051,E116	3
chr19	56331078	56331128	E022	1
chr19	56331182	56331232	E114	1
chr19	56331268	56331846	E032,E033,E093,E116,E127	5
chr19	56332269	56332355	E021,E093	2
chr19	56333562	56333612	E051	1
chr19	56334230	56334296	E003,E022	2
chr19	56342068	56342350	E116	1
chr19	56342438	56342531	E051,E097,E118	3
chr19	56343347	56343401	E094	1
chr19	56345458	56345647	E117	1
chr19	56346137	56346187	E032	1
chr19	56346520	56346737	E114,E117	2
chr19	56347808	56347992	E022,E114,E123	3
chr19	56348118	56348208	E114	1
chr19	56349676	56349924	E116	1
chr19	56350340	56350420	E116	1
chr19	56350496	56350657	E033,E116	2
chr19	56352592	56352662	E127	1
chr19	56354487	56354579	E127	1
chr19	56355299	56355491	E116	1
chr19	56355493	56355543	E021	1
chr19	56356203	56356253	E022	1
chr19	56359418	56359506	E046	1
chr19	56364280	56364398	E005,E127	2
chr19	56364445	56364525	E116	1
chr19	56365100	56365152	E017,E051,E080	3
chr19	56366645	56366855	E007,E032,E033,E093,E116	5
chr19	56366908	56366958	E032	1
chr19	56367004	56367471	E032,E033,E116	3
chr19	56368158	56368208	E022	1
chr19	56368310	56369118	E032,E033,E046,E093,E116	5
chr19	56369125	56369184	E033	1
chr19	56369300	56369350	E022	1
chr19	56369967	56370017	E091	1
chr19	56370176	56370268	E124	1
chr19	56370538	56370736	E032,E046,E116	3
chr19	56370887	56370946	E086	1
chr19	56372896	56372956	E125	1
chr19	56374456	56374572	E021,E034,E120	3
chr19	56374583	56374633	E032	1
chr19	56375051	56375101	E022	1
chr19	56375917	56375967	E093	1
chr19	56376466	56376546	E119	1
chr19	56378193	56378246	E022	1
chr19	56378321	56378371	E021	1
chr19	56379167	56379284	E033,E097	2
chr19	56379531	56379602	E032	1
chr19	56383618	56383668	E021	1
chr19	56384248	56384288	E034	1
chr19	56385578	56385660	E097	1
chr19	56385722	56385792	E022	1
chr19	56386680	56386740	E125	1
chr19	56387627	56387707	E116	1
chr19	56389019	56389119	E032,E116	2
chr19	56390091	56390150	E114	1
chr19	56390424	56390474	E114	1
chr19	56390642	56390695	E022	1
chr19	56391259	56391319	E006	1
chr19	56392938	56392988	E032	1
chr19	56394237	56394287	E017	1
chr19	56395091	56395141	E022	1
chr19	56396223	56396273	E017	1
chr19	56397197	56397269	E127	1
chr19	56397305	56397355	E114	1
chr19	56399526	56399576	E091	1
chr19	56402974	56403034	E005	1
chr19	56403643	56403763	E057	1
chr19	56404263	56404315	E046	1
chr19	56404321	56404371	E022	1
chr19	56407101	56407171	E017	1
chr19	56413110	56413190	E021	1
chr19	56413201	56413295	E118	1
chr19	56413435	56413495	E114	1
chr19	56414310	56414354	E097	1
chr19	56414803	56414875	E050	1
chr19	56415505	56415545	E086	1
chr19	56417770	56417820	E021	1
chr19	56419341	56419395	E033	1
chr19	56420823	56420876	E093	1
chr19	56421476	56421536	E005	1
chr19	56422018	56422072	E127	1
chr19	56425173	56425464	E022,E114,E116,E117	4
chr19	56431110	56431164	E127	1
chr19	56432220	56432270	E032	1
chr19	56433027	56433078	E007	1
chr19	56433498	56433548	E114	1
chr19	56434704	56434754	E021	1
chr19	56436358	56436453	E022	1
chr19	56438228	56438278	E022	1
chr19	56438939	56439003	E124	1
chr19	56441365	56441522	E057	1
chr19	56441708	56441758	E022	1
chr19	56442364	56442650	E046,E093,E116	3
chr19	56443297	56443368	E114	1
chr19	56443745	56443799	E033	1
chr19	56444529	56444579	E021	1
chr19	56446001	56446060	E114	1
chr19	56449110	56449160	E007	1
chr19	56449777	56449827	E050	1
chr19	56451957	56452007	E114	1
chr19	56452689	56452840	E032,E094	2
chr19	56453396	56453446	E022	1
chr19	56454562	56454602	E086	1
chr19	56455902	56456046	E021,E033,E114,E117,E127	5
chr19	56456863	56456907	E097	1
chr19	56457351	56457423	E046,E080	2
chr19	56464443	56464493	E114	1
chr19	56466133	56466196	E097	1
chr19	56466344	56466394	E022	1
chr19	56466731	56466819	E114	1
chr19	56469578	56469674	E114,E127	2
chr19	56469858	56469983	E117	1
chr19	56470497	56470577	E119	1
chr19	56471106	56471160	E098	1
chr19	56471588	56471628	E086	1
chr19	56471984	56472038	E033	1
chr19	56472916	56472966	E017	1
chr19	56473707	56473808	E032	1
chr19	56477446	56477543	E124	1
chr19	56480191	56480306	E114	1
chr19	56480343	56480407	E124	1
chr19	56481060	56481110	E051	1
chr19	56481267	56481321	E127	1
chr19	56485523	56485605	E022	1
chr19	56485669	56485719	E007	1
chr19	56485842	56485895	E021,E034	2
chr19	56486345	56486479	E017,E086	2
chr19	56489233	56489293	E006	1
chr19	56491349	56491416	E046	1
chr19	56491810	56491864	E127	1
chr19	56492849	56492899	E032	1
chr19	56494126	56494176	E032	1
chr19	56496072	56496122	E093	1
chr19	56497680	56497730	E046	1
chr19	56501264	56501331	E033,E127	2
chr19	56502299	56502399	E117	1
chr19	56502874	56502954	E123	1
chr19	56504519	56504605	E114	1
chr19	56504789	56504992	E017,E050,E051,E080,E083,E086,E097,E098,E118	9
chr19	56506249	56506299	E032	1
chr19	56512076	56512126	E022	1
chr19	56513699	56513767	E127	1
chr19	56515703	56515753	E114	1
chr19	56515963	56516027	E124	1
chr19	56517197	56517237	E034	1
chr19	56519118	56519198	E116	1
chr19	56519800	56519840	E034	1
chr19	56520031	56520081	E085	1
chr19	56520157	56520207	E007	1
chr19	56520852	56520902	E022	1
chr19	56520918	56520972	E033	1
chr19	56522049	56522099	E007	1
chr19	56527162	56527469	E007,E022,E051,E055,E056,E080,E086,E088,E089,E091,E114,E117,E123	13
chr19	56529075	56529167	E122,E127	2
chr19	56535815	56535857	E034	1
chr19	56536476	56536536	E125	1
chr19	56537481	56537546	E086	1
chr19	56538773	56538950	E007,E125	2
chr19	56539813	56539870	E007	1
chr19	56540219	56540305	E093	1
chr19	56540934	56541066	E007,E127	2
chr19	56542592	56542642	E022	1
chr19	56543218	56543262	E097	1
chr19	56543730	56543856	E124	1
chr19	56544140	56544350	E119,E124	2
chr19	56545173	56545223	E022	1
chr19	56547043	56547097	E127	1
chr19	56547792	56547842	E032	1
chr19	56548453	56548532	E046	1
chr19	56548541	56548598	E093	1
chr19	56549851	56549891	E086	1
chr19	56550695	56550745	E022	1
chr19	56550749	56550854	E003,E032	2
chr19	56551328	56551378	E114	1
chr19	56552358	56552459	E086,E114	2
chr19	56552512	56552556	E080	1
chr19	56554645	56554695	E032	1
chr19	56555841	56555891	E017	1
chr19	56557295	56557400	E117,E118	2
chr19	56561776	56561836	E125	1
chr19	56562498	56562552	E127	1
chr19	56564220	56564270	E022	1
chr19	56564804	56564868	E022,E091,E097	3
chr19	56564999	56565061	E082	1
chr19	56565156	56565236	E022	1
chr19	56565468	56565518	E021	1
chr19	56566078	56566447	E017,E086,E098,E114,E117,E118,E121,E125	8
chr19	56566702	56566769	E021	1
chr19	56567314	56567374	E003	1
chr19	56567657	56567711	E098	1
chr19	56568471	56568541	E118	1
chr19	56569567	56569640	E093	1
chr19	56569846	56569896	E091	1
chr19	56570280	56570324	E097	1
chr19	56570566	56570682	E022	1
chr19	56571695	56571749	E127	1
chr19	56571903	56571991	E057	1
chr19	56572034	56572136	E004,E021	2
chr19	56572556	56572616	E004	1
chr19	56573791	56573841	E032	1
chr19	56573859	56573909	E022	1
chr19	56574258	56574328	E118	1
chr19	56575905	56575955	E114	1
chr19	56576101	56576167	E091,E097	2
chr19	56576176	56576226	E017	1
chr19	56576245	56576299	E093	1
chr19	56576328	56576430	E034,E050,E114,E120	4
chr19	56576539	56576653	E022,E114,E127	3
chr19	56576938	56576992	E127	1
chr19	56577339	56577389	E032	1
chr19	56577456	56577515	E021	1
chr19	56577565	56578474	E003,E004,E006,E007,E008,E017,E021,E022,E028,E029,E032,E033,E034,E046,E050,E051,E055,E056,E057,E059,E080,E081,E082,E083,E084,E085,E086,E088,E089,E090,E091,E092,E093,E094,E097,E098,E100,E109,E114,E116,E118,E119,E120,E121,E122,E123,E124,E127,E128	49
chr19	56578581	56578631	E007	1
chr19	56578640	56578798	E007,E032,E059	3
chr19	56579210	56579264	E081	1
chr19	56579480	56579699	E059	1
chr19	56581123	56581163	E034	1
chr19	56581730	56581780	E051	1
chr19	56581812	56581862	E032	1
chr19	56582476	56583012	E003,E004,E005,E008,E021,E022,E055,E080,E091,E092,E094,E098,E109,E114,E116,E117,E118,E120,E121,E123,E126	21
chr19	56583185	56583369	E022,E032,E084,E114	4
chr19	56584396	56584446	E021	1
chr19	56586734	56586871	E032	1
chr19	56587246	56587302	E091	1
chr19	56587441	56587706	E007,E032,E091,E114	4
chr19	56587737	56588301	E003,E004,E005,E006,E007,E008,E017,E021,E022,E028,E029,E032,E033,E034,E046,E050,E051,E055,E056,E057,E059,E080,E081,E082,E083,E084,E085,E086,E088,E089,E090,E091,E092,E093,E094,E097,E098,E100,E109,E114,E116,E117,E119,E120,E121,E122,E123,E124,E125,E126,E127,E128	52
chr19	56588343	56588447	E008,E114	2
chr19	56588609	56588824	E021,E050,E114	3
chr19	56588855	56588949	E022,E098,E100,E114	4
chr19	56589620	56589670	E021	1
chr19	56589804	56589877	E032,E033	2
chr19	56589980	56590040	E006,E084	2
chr19	56590803	56591299	E007,E022,E029,E032,E034,E046,E050,E055,E056,E089,E091,E097,E100,E114,E119	15
chr19	56592004	56593006	E003,E004,E005,E006,E007,E008,E017,E021,E022,E028,E029,E032,E033,E034,E046,E050,E051,E055,E056,E057,E059,E080,E081,E082,E083,E084,E085,E086,E088,E089,E090,E091,E092,E093,E094,E097,E098,E100,E109,E114,E116,E118,E119,E120,E121,E122,E123,E124,E125,E126,E127,E128	52
chr19	56593145	56593199	E100	1
chr19	56593288	56593673	E004,E006,E007,E022,E055,E056,E083,E091,E097,E100,E123	11
chr19	56593938	56594031	E032	1
chr19	56594664	56594724	E004	1
chr19	56594747	56594871	E005,E123,E127	3
chr19	56594894	56595497	E004,E005,E007,E017,E021,E032,E033,E050,E055,E056,E080,E083,E086,E088,E089,E093,E097,E100,E109,E114,E116,E118,E123,E125,E127	25
chr19	56595592	56595732	E100,E114	2
chr19	56595784	56595834	E021	1
chr19	56596043	56596102	E021	1
chr19	56596196	56597683	E003,E004,E005,E006,E007,E008,E017,E021,E022,E028,E029,E032,E050,E051,E055,E056,E057,E080,E086,E088,E089,E091,E092,E100,E109,E114,E116,E118,E119,E121,E124,E126,E127,E128	34
chr19	56597703	56597767	E124	1
chr19	56597768	56597818	E021	1
chr19	56597923	56598386	E003,E007,E021,E022,E080,E086,E100,E118	8
chr19	56598523	56598760	E021,E086,E100,E118	4
chr19	56598803	56598863	E089	1
chr19	56599000	56599487	E003,E007,E021,E032,E051,E080,E083,E086,E118	9
chr19	56599699	56599756	E100	1
chr19	56599798	56599848	E090	1
chr19	56599937	56600318	E021,E022,E083,E093,E118,E124	6
chr19	56600431	56600517	E100	1
chr19	56600620	56600670	E091	1
chr19	56600800	56601132	E017,E022,E032,E089,E090,E114	6
chr19	56601264	56601314	E021	1
chr19	56601381	56601603	E091,E098,E100	3
chr19	56601733	56601794	E086	1
chr19	56601795	56601845	E091	1
chr19	56602144	56603893	E006,E017,E021,E028,E029,E033,E034,E055,E056,E057,E059,E080,E083,E086,E088,E090,E091,E097,E100,E114,E117,E118,E119,E120,E121,E123,E124,E125,E126,E127,E128	31
chr19	56603938	56604146	E028,E055,E080,E091	4
chr19	56604192	56604778	E022,E032,E033,E059,E080,E091,E100,E114,E127	9
chr19	56604829	56605021	E051,E093,E100,E114	4
chr19	56605057	56605257	E046,E050,E100,E114	4
chr19	56605884	56606004	E056	1
chr19	56606128	56606196	E022	1
chr19	56606915	56607039	E080,E100	2
chr19	56607176	56607230	E100	1
chr19	56607279	56607369	E022,E114	2
chr19	56607794	56607844	E032	1
chr19	56608140	56608517	E021,E022,E083,E089,E094,E097,E100,E118	8
chr19	56608720	56609063	E022,E083,E090,E097,E100,E118	6
chr19	56609175	56609341	E086,E100	2
chr19	56609435	56609606	E100	1
chr19	56609631	56609711	E028	1
chr19	56610086	56610157	E022	1
chr19	56610176	56610294	E118	1
chr19	56610404	56610548	E050,E100,E118	3
chr19	56610604	56610658	E100	1
chr19	56610724	56610795	E021,E100	2
chr19	56611264	56611314	E083	1
chr19	56611361	56611485	E100	1
chr19	56611693	56611743	E091	1
chr19	56611869	56611927	E032	1
chr19	56611940	56612009	E007	1
chr19	56612293	56612344	E051	1
chr19	56612592	56612665	E082,E086	2
chr19	56612713	56612778	E021,E050	2
chr19	56612868	56612973	E003,E127	2
chr19	56613315	56613382	E050	1
chr19	56613439	56613493	E127	1
chr19	56613516	56613616	E051,E124	2
chr19	56613623	56613807	E034,E098,E127	3
chr19	56613988	56614042	E056	1
chr19	56614126	56614556	E046,E050,E051,E086,E093,E098,E118	7
chr19	56614585	56614635	E051	1
chr19	56614740	56614794	E098	1
chr19	56614819	56615096	E034,E050,E051,E080,E097,E100,E114,E127	8
chr19	56615889	56616311	E007,E021,E022,E032,E034,E050,E089,E090,E092,E100,E114,E127	12
chr19	56616539	56617258	E003,E004,E005,E006,E007,E008,E017,E021,E022,E028,E029,E032,E033,E034,E046,E050,E051,E055,E056,E057,E059,E080,E081,E082,E083,E084,E085,E086,E088,E089,E090,E091,E092,E093,E094,E097,E098,E100,E109,E114,E116,E117,E118,E119,E120,E121,E122,E124,E125,E126,E127,E128	52
chr19	56617462	56617551	E091	1
chr19	56617595	56617734	E021,E032,E091,E109,E118	5
chr19	56617754	56618499	E005,E008,E021,E022,E032,E046,E050,E051,E083,E086,E089,E090,E092,E093,E094,E097,E100,E109,E116,E118,E119,E127	22
chr19	56618549	56618593	E080	1
chr19	56618594	56618990	E007,E021,E022,E032,E051,E080,E090,E092,E093,E100,E118,E127	12
chr19	56619060	56620173	E003,E008,E017,E021,E022,E032,E051,E055,E056,E057,E080,E081,E083,E086,E088,E089,E090,E092,E093,E094,E097,E100,E109,E118,E119,E121,E126,E127	28
chr19	56620182	56621006	E004,E006,E007,E017,E021,E022,E032,E033,E050,E051,E055,E056,E080,E082,E083,E086,E088,E089,E090,E091,E092,E093,E094,E097,E098,E100,E116,E119,E120,E121,E123,E124,E126,E127,E128	35
chr19	56621409	56621460	E088	1
chr19	56621545	56621632	E086	1
chr19	56621779	56624260	E003,E004,E005,E006,E007,E008,E017,E021,E022,E029,E032,E033,E034,E046,E050,E051,E055,E056,E059,E080,E081,E082,E083,E084,E085,E086,E088,E089,E090,E091,E092,E093,E094,E097,E098,E100,E109,E114,E116,E118,E120,E121,E122,E123,E124,E125,E126,E127	48
chr19	56624299	56625236	E003,E008,E017,E021,E022,E032,E033,E034,E046,E050,E051,E056,E080,E083,E089,E090,E093,E100,E116,E124,E127	21
chr19	56625336	56625632	E007,E008,E021,E022,E032,E088,E100	7
chr19	56625887	56626698	E003,E004,E021,E032,E033,E034,E050,E051,E088,E089,E092,E094,E098,E100,E116	15
chr19	56626926	56627229	E017,E032,E033,E051,E093,E100,E124,E127	8
chr19	56627234	56627457	E083,E100,E116,E123,E127	5
chr19	56627852	56627902	E007	1
chr19	56628022	56628370	E008,E021,E032,E089,E091,E100	6
chr19	56628529	56628590	E032,E034	2
chr19	56628639	56628705	E032	1
chr19	56628857	56629205	E033,E086,E094,E098,E109,E114,E116,E118,E124,E127	10
chr19	56629218	56629287	E100	1
chr19	56629306	56629442	E021,E098,E116	3
chr19	56629525	56629575	E022	1
chr19	56629652	56633843	E003,E004,E005,E006,E007,E008,E017,E021,E022,E028,E029,E032,E033,E034,E046,E050,E051,E055,E056,E057,E059,E080,E081,E082,E083,E084,E085,E086,E088,E089,E090,E091,E092,E093,E094,E097,E098,E100,E109,E114,E116,E117,E118,E119,E120,E121,E122,E123,E124,E125,E126,E127,E128	53
chr19	56633871	56633937	E086	1
chr19	56633962	56634059	E034	1
chr19	56634070	56634168	E033	1
chr19	56634537	56635043	E055,E081,E083,E086,E088,E089,E090,E091,E092,E094,E097,E098,E100,E114,E124,E126	16
chr19	56635060	56635122	E089,E090	2
chr19	56635586	56635640	E100	1
chr19	56635979	56636337	E033,E034,E093,E114	4
chr19	56636597	56636659	E034	1
chr19	56636669	56636925	E007,E034,E093,E098	4
chr19	56636986	56637921	E007,E050,E080,E081,E083,E084,E085,E086,E088,E089,E090,E091,E092,E093,E098,E100,E109,E118,E120,E121,E123	21
chr19	56638374	56638428	E098	1
chr19	56638480	56638580	E007,E121	2
chr19	56638711	56639059	E003,E004,E008,E021,E022,E056,E097,E100,E116,E117,E118,E121,E123	13
chr19	56640180	56640255	E080,E086	2
chr19	56640746	56640800	E127	1
chr19	56640826	56640870	E080	1
chr19	56641447	56641864	E017,E088,E091	3
chr19	56642243	56642315	E021	1
chr19	56642565	56642752	E022,E033,E127	3
chr19	56643020	56643293	E091	1
chr19	56643386	56643610	E017,E022,E086,E088,E114	5
chr19	56643671	56644266	E006,E007,E017,E022,E034,E055,E056,E081,E083,E086,E088,E089,E090,E091,E092,E094,E097,E098,E100,E118,E120,E121,E124,E125,E126,E128	26
chr19	56645207	56646291	E003,E004,E005,E006,E017,E021,E028,E029,E032,E033,E046,E050,E051,E055,E056,E057,E059,E086,E088,E091,E093,E100,E114,E116,E117,E119,E120,E121,E123,E124,E125,E126,E127,E128	34
chr19	56646611	56646673	E088	1
chr19	56646738	56646788	E007	1
chr19	56646799	56647242	E086,E088,E091,E094,E098,E124	6
chr19	56647516	56647624	E021,E022,E098	3
chr19	56647662	56648176	E003,E004,E007,E008,E021,E022,E034,E081,E088,E089,E091,E092,E093,E094,E097,E098,E100,E118	18
chr19	56648437	56648588	E021,E022	2
chr19	56648684	56648734	E022	1
chr19	56648743	56648806	E021	1
chr19	56648869	56649167	E017,E022,E081,E088,E091,E092,E094,E097,E098,E109,E114,E118,E125	13
chr19	56649397	56649759	E017,E029,E056,E080,E088,E090,E092,E094,E098,E109,E114,E117,E118,E120,E124	15
chr19	56649865	56650010	E029,E032,E080,E086,E092,E094,E098,E118	8
chr19	56650035	56650137	E097,E100	2
chr19	56650602	56650815	E007,E034,E051,E093,E124	5
chr19	56650946	56651069	E098,E100	2
chr19	56651109	56654831	E003,E004,E005,E006,E007,E008,E017,E021,E022,E028,E029,E032,E033,E034,E046,E050,E051,E055,E056,E057,E059,E080,E081,E082,E083,E084,E085,E086,E088,E089,E090,E091,E092,E093,E094,E097,E098,E100,E109,E114,E116,E117,E118,E119,E120,E121,E122,E123,E124,E125,E126,E127,E128	53
chr19	56654868	56655026	E051,E092,E093	3
chr19	56655142	56655258	E084,E085,E092	3
chr19	56655526	56655618	E051,E118	2
chr19	56655638	56656294	E007,E017,E022,E032,E050,E051,E056,E059,E080,E088,E093,E094,E098,E114,E116,E124,E125,E128	18
chr19	56656302	56656537	E022,E050,E080,E083,E097,E098,E100,E114,E118	9
chr19	56657005	56657439	E033,E080,E082,E093,E094,E098,E114,E118,E127	9
chr19	56657520	56657634	E022,E080,E098,E118	4
chr19	56657647	56657786	E003,E022,E100	3
chr19	56658039	56658093	E100	1
chr19	56658138	56658192	E100	1
chr19	56658332	56659100	E080,E083,E089,E090,E091,E094,E097,E098,E100,E118,E120,E121	12
chr19	56659193	56659498	E050,E080,E098,E100,E121	5
chr19	56659669	56660105	E022,E050,E080,E086,E091,E092,E097,E100,E118	9
chr19	56660162	56660537	E007,E034,E080,E083,E086,E098,E100,E109	8
chr19	56660787	56660857	E080,E086,E100	3
chr19	56660900	56661032	E080	1
chr19	56661120	56661174	E126	1
chr19	56661189	56661410	E022,E080,E098,E100,E128	5
chr19	56661674	56661742	E022	1
chr19	56661756	56662101	E083,E088,E089,E090,E100,E127	6
chr19	56662620	56662685	E050,E051	2
chr19	56663030	56663385	E003,E021,E022,E050,E127	5
chr19	56663726	56664329	E004,E008,E021,E022,E080,E088,E094,E098,E127	9
chr19	56664398	56665477	E003,E004,E005,E007,E008,E021,E022,E046,E050,E055,E056,E080,E083,E085,E086,E088,E091,E093,E094,E098,E100,E122	22
chr19	56665529	56665637	E032,E093	2
chr19	56666130	56666212	E124	1
chr19	56666216	56667091	E003,E004,E005,E007,E008,E021,E022,E029,E032,E034,E050,E051,E055,E080,E082,E086,E088,E090,E091,E093,E098,E100,E109,E114,E118,E120,E121,E126,E127	29
chr19	56667148	56667198	E121	1
chr19	56667436	56667490	E098	1
chr19	56667527	56667577	E085	1
chr19	56667622	56667701	E109	1
chr19	56667899	56667949	E114	1
chr19	56668164	56668329	E092,E097,E098,E109	4
chr19	56668402	56668526	E007,E086,E118	3
chr19	56668617	56668657	E086	1
chr19	56669116	56669370	E089,E091,E120,E121	4
chr19	56669383	56669585	E021,E022,E114,E121,E128	5
chr19	56669586	56669669	E098	1
chr19	56670372	56670823	E057,E083,E086,E100,E114,E116,E123,E125,E127,E128	10
chr19	56670852	56671044	E100,E118,E123	3
chr19	56671250	56671378	E021,E100	2
chr19	56671421	56671461	E086	1
chr19	56671468	56671530	E022	1
chr19	56671638	56671688	E021	1
chr19	56671933	56672014	E109	1
chr19	56672071	56672150	E118	1
chr19	56672289	56672514	E092,E118,E121	3
chr19	56672581	56672625	E080	1
chr19	56672945	56672995	E093	1
chr19	56673094	56673298	E118,E124	2
chr19	56673639	56674119	E005,E006,E017,E021,E029,E046,E050,E051,E056,E059,E080,E091,E093,E100,E114,E118,E121,E122,E123,E124,E128	21
chr19	56674192	56674242	E022	1
chr19	56674322	56674508	E021,E093,E114,E118,E123	5
chr19	56674584	56674664	E051,E123	2
chr19	56674715	56674818	E050,E089,E118	3
chr19	56674864	56674953	E050	1
chr19	56675300	56675792	E021,E046,E050,E051,E093,E120,E121	7
chr19	56676506	56676561	E032	1
chr19	56678587	56678877	E003,E004,E005,E007,E008,E017,E021,E022,E028,E032,E050,E051,E080,E083,E086,E088,E089,E090,E091,E092,E093,E097,E098,E114,E117,E118,E119,E120,E121,E123,E127	31
chr19	56679635	56679727	E122	1
chr19	56681586	56682053	E005,E006,E007,E017,E021,E028,E050,E057,E080,E084,E085,E086,E088,E097,E098,E100,E109,E114,E117,E118,E119,E120,E123,E125,E126,E127,E128	27
chr19	56682186	56682250	E007	1
chr19	56682628	56682734	E114	1
chr19	56682743	56682823	E008,E021	2
chr19	56683105	56683679	E003,E004,E005,E006,E007,E008,E017,E021,E022,E028,E029,E032,E033,E034,E046,E050,E051,E055,E056,E057,E059,E080,E081,E082,E083,E084,E085,E086,E088,E089,E090,E091,E092,E093,E094,E097,E098,E100,E109,E114,E116,E117,E118,E119,E120,E121,E122,E123,E124,E125,E126,E127,E128	53
chr19	56683807	56683890	E046	1
chr19	56684617	56684661	E097	1
chr19	56684856	56685036	E007,E032,E051,E114	4
chr19	56685488	56685722	E004,E007,E008,E022,E032,E033,E123,E125	8
chr19	56685742	56686296	E007,E017,E034,E056,E080,E086,E093,E097,E098,E114,E123	11
chr19	56686774	56686824	E007	1
chr19	56686828	56686878	E017	1
chr19	56687117	56687439	E007,E021,E022,E081,E086	5
chr19	56688377	56688522	E021,E022,E114,E125	4
chr19	56688585	56688635	E021	1
chr19	56689055	56689105	E021	1
chr19	56689263	56689331	E114	1
chr19	56689375	56689498	E114,E123	2
chr19	56690152	56690206	E081	1
chr19	56691567	56691627	E125	1
chr19	56693108	56693216	E114	1
chr19	56693223	56693365	E032,E118	2
chr19	56693468	56693548	E028	1
chr19	56694022	56694072	E022	1
chr19	56694369	56694465	E034,E124	2
chr19	56694528	56694596	E022	1
chr19	56696194	56696281	E127	1
chr19	56696764	56696818	E098	1
chr19	56696929	56696989	E088	1
chr19	56697808	56697936	E021,E086,E091	3
chr19	56698205	56698807	E004,E005,E021,E022,E032,E050,E051,E055,E091,E114,E123	11
chr19	56699589	56699639	E022	1
chr19	56701075	56701155	E008	1
chr19	56701195	56701472	E003,E007,E021,E051,E086,E114,E123	7
chr19	56702625	56702774	E008,E021,E022	3
chr19	56705444	56705539	E021	1
chr19	56705642	56705766	E021,E086	2
chr19	56705804	56705844	E086	1
chr19	56708006	56708135	E022	1
chr19	56709198	56709248	E021	1
chr19	56711173	56711316	E005,E021,E098,E118	4
chr19	56712348	56712398	E017	1
chr19	56712835	56712889	E127	1
chr19	56713323	56713373	E021	1
chr19	56713544	56713630	E003	1
chr19	56715391	56715477	E007	1
chr19	56716490	56716570	E022	1
chr19	56716716	56716843	E117	1
chr19	56716899	56717031	E117	1
chr19	56718485	56718581	E051,E086	2
chr19	56719380	56719460	E119	1
chr19	56720129	56720211	E022	1
chr19	56720282	56720334	E050	1
chr19	56720450	56720524	E022,E082	2
chr19	56720562	56720881	E005,E022,E117,E121	4
chr19	56722643	56722772	E022,E127	2
chr19	56722988	56723038	E114	1
chr19	56723222	56723333	E003,E021,E022	3
chr19	56723967	56724017	E021	1
chr19	56724311	56724397	E093	1
chr19	56724557	56724626	E022	1
chr19	56724689	56724772	E021	1
chr19	56724977	56725053	E086	1
chr19	56725085	56725139	E127	1
chr19	56727435	56727475	E034	1
chr19	56727548	56727689	E003	1
chr19	56728120	56728283	E022	1
chr19	56728318	56729391	E003,E004,E005,E007,E008,E017,E021,E022,E028,E029,E032,E050,E051,E055,E056,E057,E059,E080,E081,E083,E086,E088,E089,E090,E091,E092,E093,E118,E119,E120,E121,E122,E124,E125,E126,E127,E128	37
chr19	56729454	56729609	E004,E021,E057,E114	4
chr19	56729610	56729698	E059	1
chr19	56730463	56730567	E122	1
chr19	56731506	56731564	E091	1
chr19	56731793	56731944	E121,E124	2
chr19	56732254	56732336	E127	1
chr19	56732747	56733121	E003,E004,E007,E008,E017,E021,E022,E050,E051,E080,E082,E083,E086,E088,E089,E090,E091,E100,E114,E117,E120,E121,E123,E127	24
chr19	56733229	56733354	E007,E021,E034	3
chr19	56734397	56734614	E003,E021,E022	3
chr19	56736554	56736759	E022,E119	2
chr19	56738777	56738821	E080	1
chr19	56739523	56739603	E123	1
chr19	56739716	56739874	E123	1
chr19	56740755	56740820	E007	1
chr19	56741724	56741814	E091,E097	2
chr19	56742822	56742887	E021,E093	2
chr19	56743310	56743360	E021	1
chr19	56744309	56744359	E088	1
chr19	56744375	56744673	E057,E119,E126	3
chr19	56745440	56745501	E055	1
chr19	56746354	56746404	E083	1
chr19	56749372	56749469	E032,E114	2
chr19	56750783	56750833	E114	1
chr19	56751717	56751902	E003,E022,E032,E091,E114	5
chr19	56753690	56753740	E051	1
chr19	56756558	56756793	E017,E021,E056,E120,E121,E126	6
chr19	56756794	56757083	E004,E017,E021,E028,E055,E056,E057,E100,E120,E121,E125,E126,E127	13
chr19	56757104	56757158	E120	1
chr19	56757197	56757261	E004	1
chr19	56757375	56757446	E003	1
chr19	56757601	56757704	E032	1
chr19	56757721	56757771	E051	1
chr19	56758100	56758150	E007	1
chr19	56758248	56758374	E003,E021,E022	3
chr19	56758522	56758644	E116	1
chr19	56760157	56760246	E123	1
chr19	56760283	56760823	E050,E051,E089,E123	4
chr19	56760832	56760896	E124	1
chr19	56761616	56761732	E123	1
chr19	56761843	56762030	E051,E119,E122	3
chr19	56762847	56762897	E021	1
chr19	56763510	56763574	E124	1
chr19	56763623	56763673	E091	1
chr19	56763868	56763927	E051	1
chr19	56763974	56764673	E003,E004,E005,E006,E007,E008,E017,E021,E022,E028,E029,E032,E033,E034,E046,E050,E051,E055,E056,E057,E059,E080,E081,E082,E083,E084,E085,E086,E088,E089,E090,E091,E092,E093,E094,E097,E098,E100,E109,E114,E116,E117,E118,E119,E120,E121,E122,E123,E124,E125,E126,E127,E128	53
chr19	56764889	56765534	E003,E004,E006,E007,E008,E017,E021,E022,E028,E029,E032,E033,E034,E046,E050,E051,E055,E056,E057,E059,E080,E081,E082,E083,E084,E085,E086,E088,E089,E090,E091,E092,E093,E094,E097,E098,E100,E109,E114,E116,E117,E118,E119,E120,E121,E122,E123,E124,E125,E126,E127,E128	52
chr19	56765540	56765594	E098	1
chr19	56765886	56765940	E127	1
chr19	56766673	56766786	E118	1
chr19	56766830	56766975	E007,E022,E118	3
chr19	56767177	56767257	E119	1
chr19	56767490	56767540	E082	1
chr19	56768457	56768550	E091	1
chr19	56768569	56768697	E005,E097,E122	3
chr19	56768759	56768857	E021,E046,E091	3
chr19	56769335	56769385	E021	1
chr19	56769654	56769815	E007,E123	2
chr19	56769828	56769868	E086	1
chr19	56770310	56770360	E084	1
chr19	56770483	56770533	E021	1
chr19	56770835	56770907	E021	1
chr19	56771019	56771069	E088	1
chr19	56771242	56771292	E022	1
chr19	56772597	56772861	E004,E005,E021,E029,E050,E080,E086,E088,E117,E121,E122,E123,E124	13
chr19	56772871	56772921	E007	1
chr19	56774365	56774405	E034	1
chr19	56774523	56775147	E022,E123	2
chr19	56775698	56775748	E022	1
chr19	56775817	56775877	E125	1
chr19	56775884	56775998	E123	1
chr19	56776030	56776205	E083,E086,E088,E100,E120	5
chr19	56776696	56776746	E083	1
chr19	56777083	56777188	E083,E086	2
chr19	56777364	56777840	E083,E088	2
chr19	56778432	56778577	E007,E059,E083	3
chr19	56779516	56779619	E083,E121	2
chr19	56780063	56780103	E086	1
chr19	56780859	56780919	E091	1
chr19	56780971	56781228	E091	1
chr19	56782008	56783020	E017,E029,E033,E034,E046,E050,E051,E056,E080,E081,E082,E086,E088,E091,E100,E114,E120,E121,E124,E126,E127	21
chr19	56783438	56783498	E125	1
chr19	56783629	56783849	E086,E088	2
chr19	56784022	56784151	E051,E081,E086,E088,E121,E122	6
chr19	56784906	56785564	E004,E005,E006,E017,E022,E028,E055,E056,E057,E059,E086,E093,E100,E114,E117,E120,E121,E122,E125,E126,E127,E128	22
chr19	56786380	56786520	E091,E119	2
chr19	56787145	56787273	E029,E114	2
chr19	56787562	56787626	E124	1
chr19	56788462	56788648	E114	1
chr19	56790185	56790235	E007	1
chr19	56790466	56790516	E046	1
chr19	56790585	56790700	E005,E034	2
chr19	56790938	56791016	E114	1
chr19	56791208	56791278	E097	1
chr19	56792843	56792897	E127	1
chr19	56793075	56793125	E017	1
chr19	56793971	56794011	E086	1
chr19	56794387	56794552	E046,E127	2
chr19	56794906	56795112	E021,E022,E029,E124	4
chr19	56795472	56795536	E124	1
chr19	56796149	56796199	E021	1
chr19	56796251	56796301	E046	1
chr19	56796371	56796411	E034	1
chr19	56797707	56797791	E086,E089	2
chr19	56797988	56798085	E021	1
chr19	56799113	56799167	E033	1
chr19	56799197	56799285	E118,E123	2
chr19	56799346	56799410	E124	1
chr19	56799958	56800008	E109	1
chr19	56800020	56800160	E017,E086,E100,E127	4
chr19	56800948	56800998	E022	1
chr19	56801433	56801483	E032	1
chr19	56803328	56803595	E028,E029,E050,E057,E119,E124	6
chr19	56804214	56804264	E021	1
chr19	56804531	56804639	E017,E082	2
chr19	56805216	56805582	E003,E007,E022,E083	4
chr19	56805763	56806844	E006,E007,E017,E022,E028,E056,E057,E059,E081,E082,E086,E088,E092,E100,E119,E120,E121,E122,E125,E126,E127,E128	22
chr19	56806881	56807735	E017,E028,E057,E091,E119,E127	6
chr19	56807848	56807892	E097	1
chr19	56810558	56810692	E121	1
chr19	56810903	56811060	E083	1
chr19	56811134	56811321	E083,E086	2
chr19	56811463	56811513	E021	1
chr19	56812285	56812335	E021	1
chr19	56812559	56813548	E003,E017,E021,E022,E029,E033,E034,E046,E050,E051,E056,E057,E059,E080,E082,E083,E084,E086,E088,E090,E092,E094,E100,E109,E114,E117,E122,E123,E124,E125,E126,E127,E128	33
chr19	56813553	56813630	E034	1
chr19	56813701	56813751	E021	1
chr19	56814345	56814460	E004,E007	2
chr19	56815723	56815806	E121	1
chr19	56815961	56816011	E046	1
chr19	56816230	56816280	E051	1
chr19	56816285	56816335	E022	1
chr19	56816635	56816704	E097	1
chr19	56816734	56816784	E083	1
chr19	56817233	56817717	E081,E082,E083,E085,E086,E088,E091,E092,E097,E123	10
chr19	56818228	56818352	E081,E082,E084,E086,E088,E092,E097,E123	8
chr19	56818563	56818917	E081,E082,E086,E088,E092,E097,E123	7
chr19	56818924	56819014	E032	1
chr19	56819244	56819345	E032,E088,E098	3
chr19	56820141	56820204	E032	1
chr19	56820382	56820432	E082	1
chr19	56820501	56820676	E034,E081,E082	3
chr19	56820835	56821390	E003,E004,E006,E007,E008,E021,E022,E028,E029,E032,E033,E034,E046,E050,E051,E055,E056,E057,E059,E080,E083,E085,E086,E088,E089,E090,E091,E092,E093,E094,E097,E100,E109,E114,E116,E117,E118,E119,E121,E122,E123,E124,E126,E127	44
chr19	56821402	56821452	E082	1
chr19	56821773	56821856	E034,E050	2
chr19	56821942	56822044	E082,E121	2
chr19	56822636	56822686	E082	1
chr19	56823141	56823202	E100	1
chr19	56823522	56823569	E034	1
chr19	56823812	56824025	E029,E032,E059,E083,E086,E089,E090,E091,E093,E097,E116,E124	12
chr19	56824042	56824123	E097	1
chr19	56824200	56824917	E029,E034,E050,E059,E086,E088,E092,E114,E116,E123,E124,E125	12
chr19	56825056	56827764	E003,E004,E005,E006,E007,E008,E017,E021,E022,E028,E029,E032,E033,E034,E046,E050,E051,E055,E056,E057,E059,E080,E081,E082,E083,E084,E085,E086,E088,E089,E090,E091,E092,E093,E094,E097,E098,E100,E109,E114,E116,E117,E118,E119,E120,E121,E122,E123,E124,E125,E126,E127,E128	53
chr19	56827796	56827882	E046	1
chr19	56827905	56827955	E032	1
chr19	56828191	56828387	E080,E118	2
chr19	56828539	56828760	E033,E080,E086,E091,E124	5
chr19	56828801	56828881	E032,E114	2
chr19	56829055	56829496	E028,E057,E059,E086,E118,E119,E127	7
chr19	56829808	56829899	E124	1
chr19	56830087	56830174	E124	1
chr19	56830966	56831006	E086	1
chr19	56831153	56831233	E119	1
chr19	56831404	56831663	E029,E050,E085,E089,E124	5
chr19	56831743	56831793	E022	1
chr19	56832291	56832403	E114,E119	2
chr19	56832480	56832530	E091	1
chr19	56832684	56833033	E050,E080,E083,E091,E123	5
chr19	56833078	56834186	E004,E021,E029,E032,E033,E046,E050,E051,E080,E083,E086,E089,E090,E091,E098,E100,E123,E124	18
chr19	56835313	56835407	E059	1
chr19	56835878	56836226	E029,E050,E051,E059,E083,E088,E089,E091,E123,E124	10
chr19	56836672	56836896	E059	1
chr19	56836936	56837022	E046	1
chr19	56839450	56839500	E022	1
chr19	56843561	56843615	E127	1
chr19	56844753	56845197	E003,E004,E005,E006,E007,E008,E017,E021,E022,E028,E029,E032,E033,E034,E046,E050,E051,E055,E056,E057,E059,E080,E081,E082,E083,E084,E085,E086,E088,E089,E090,E091,E092,E093,E094,E097,E098,E109,E114,E116,E117,E118,E119,E120,E121,E122,E123,E124,E126,E127,E128	51
chr19	56846754	56846804	E114	1
chr19	56849837	56849887	E022	1
chr19	56849945	56849995	E021	1
chr19	56850146	56850196	E051	1
chr19	56850308	56850358	E022	1
chr19	56850494	56850705	E081,E082,E116	3
chr19	56851226	56851289	E081	1
chr19	56851512	56851562	E093	1
chr19	56853505	56853595	E003,E004,E007,E021,E022	5
chr19	56853904	56853985	E046	1
chr19	56854185	56854245	E006	1
chr19	56854829	56854879	E017	1
chr19	56856762	56856842	E003,E022	2
chr19	56857168	56857437	E123	1
chr19	56857517	56857688	E123	1
chr19	56857774	56857890	E050,E123	2
chr19	56858299	56858380	E021	1
chr19	56858424	56859283	E004,E021,E022,E032,E123	5
chr19	56859386	56859455	E022,E128	2
chr19	56859641	56860037	E003,E004,E006,E007,E008,E021,E022,E028,E029,E034,E050,E056,E057,E059,E091,E093,E109,E114,E116,E117,E121,E122,E123,E124,E126,E127	26
chr19	56860174	56860250	E091	1
chr19	56860611	56860711	E057	1
chr19	56861369	56861450	E032,E034	2
chr19	56861580	56862149	E003,E004,E006,E007,E008,E017,E021,E022,E028,E029,E032,E033,E034,E046,E050,E051,E055,E056,E057,E059,E080,E081,E082,E083,E084,E085,E086,E088,E089,E090,E091,E092,E093,E094,E097,E098,E100,E109,E114,E116,E117,E118,E119,E120,E121,E122,E123,E124,E125,E126,E127,E128	52
chr19	56862361	56862431	E021,E034	2
chr19	56862654	56862894	E003,E008,E021,E022,E093	5
chr19	56863010	56863077	E022,E085	2
chr19	56863136	56863202	E032	1
chr19	56863350	56863437	E022	1
chr19	56864178	56864248	E118	1
chr19	56865814	56865864	E007	1
chr19	56866976	56867190	E084,E085,E118	3
chr19	56867336	56867386	E084	1
chr19	56868422	56868691	E056,E057,E100,E120,E121,E125	6
chr19	56869918	56869970	E050	1
chr19	56870266	56870316	E091	1
chr19	56872169	56872219	E121	1
chr19	56872361	56872543	E050,E051,E059,E086,E120,E121,E128	7
chr19	56874538	56874588	E085	1
chr19	56875267	56875473	E004,E022	2
chr19	56876057	56876107	E017	1
chr19	56876727	56876807	E005	1
chr19	56876811	56876851	E034	1
chr19	56877095	56877228	E017	1
chr19	56877282	56877332	E093	1
chr19	56877839	56877908	E088	1
chr19	56877978	56878086	E088,E114	2
chr19	56878208	56878258	E114	1
chr19	56878383	56878478	E088	1
chr19	56878664	56880735	E003,E004,E005,E006,E007,E008,E017,E021,E022,E028,E029,E032,E033,E034,E046,E050,E051,E055,E056,E057,E059,E080,E081,E082,E083,E084,E085,E086,E088,E089,E090,E091,E092,E093,E094,E097,E098,E100,E109,E114,E116,E118,E119,E120,E121,E122,E123,E124,E125,E126,E127,E128	52
chr19	56880751	56880829	E083,E114	2
chr19	56881106	56881664	E081,E082,E114,E119,E122	5
chr19	56881828	56881872	E097	1
chr19	56883204	56883270	E021,E126	2
chr19	56883379	56884209	E055,E056,E057,E100,E120,E121,E125,E126,E127,E128	10
chr19	56884936	56884976	E086	1
chr19	56885579	56885629	E017	1
chr19	56885754	56885808	E100	1
chr19	56885809	56885849	E086	1
chr19	56886470	56886537	E100	1
chr19	56887294	56887348	E127	1
chr19	56887702	56887752	E021	1
chr19	56888360	56889330	E004,E005,E007,E017,E021,E022,E056,E059,E084,E091,E114,E117,E120,E121,E125,E127,E128	17
chr19	56890070	56890129	E022,E100	2
chr19	56891694	56891744	E032	1
chr19	56891797	56891890	E022,E056	2
chr19	56892233	56892308	E055,E084	2
chr19	56892389	56892439	E021	1
chr19	56893682	56893732	E022	1
chr19	56894526	56894576	E046	1
chr19	56894985	56896249	E003,E004,E017,E028,E055,E056,E057,E091,E119,E120,E121,E125,E126,E127,E128	15
chr19	56896285	56896369	E121	1
chr19	56896374	56896424	E021	1
chr19	56896445	56896517	E083,E097	2
chr19	56896563	56896617	E127	1
chr19	56897623	56897722	E022	1
chr19	56901715	56901792	E032	1
chr19	56902965	56903033	E034	1
chr19	56903247	56903374	E022,E050	2
chr19	56903395	56903451	E021,E097	2
chr19	56903584	56903634	E114	1
chr19	56903789	56903859	E090,E114	2
chr19	56903875	56904040	E032,E123	2
chr19	56904179	56905500	E003,E004,E005,E006,E007,E008,E017,E021,E022,E028,E029,E032,E033,E034,E046,E050,E051,E055,E056,E057,E059,E080,E081,E082,E083,E084,E085,E086,E088,E089,E090,E091,E092,E093,E094,E097,E098,E100,E109,E114,E116,E118,E119,E120,E121,E122,E123,E124,E125,E126,E127,E128	52
chr19	56905502	56905568	E046,E093	2
chr19	56905585	56906024	E005,E032,E033,E034,E050,E051,E083,E086,E090,E092,E097	11
chr19	56906384	56906434	E022	1
chr19	56906570	56906620	E007	1
chr19	56906775	56906825	E007	1
chr19	56906848	56906898	E032	1
chr19	56906938	56906988	E022	1
chr19	56907006	56907076	E032	1
chr19	56907533	56907688	E004,E008,E021,E088,E126	5
chr19	56908040	56908090	E022	1
chr19	56908182	56908232	E017	1
chr19	56908454	56908534	E086	1
chr19	56909595	56909635	E086	1
chr19	56909994	56910091	E004	1
chr19	56910254	56910486	E004,E123	2
chr19	56911448	56911502	E033	1
chr19	56911775	56911825	E022	1
chr19	56912040	56912124	E050,E057,E114	3
chr19	56912801	56912977	E004	1
chr19	56912998	56913052	E033	1
chr19	56913135	56913175	E034	1
chr19	56914114	56914168	E098	1
chr19	56914353	56914407	E100	1
chr19	56914427	56914477	E021	1
chr19	56914563	56916918	E003,E004,E005,E006,E007,E008,E017,E021,E022,E028,E029,E032,E033,E034,E046,E050,E051,E055,E056,E057,E059,E080,E081,E082,E083,E084,E085,E086,E088,E089,E090,E091,E092,E093,E094,E097,E098,E100,E109,E114,E116,E118,E119,E120,E121,E122,E123,E124,E125,E126,E127,E128	52
chr19	56916959	56917003	E097	1
chr19	56917242	56917310	E006,E127	2
chr19	56917363	56917519	E004,E005,E051,E084,E114	5
chr19	56917537	56917717	E005,E032,E034,E084,E088	5
chr19	56918788	56918845	E032	1
chr19	56919925	56919975	E007	1
chr19	56922528	56922572	E086	1
chr19	56923349	56923428	E127	1
chr19	56923453	56923517	E124	1
chr19	56923552	56923592	E086	1
chr19	56923600	56923680	E119	1
chr19	56924510	56924578	E127	1
chr19	56924649	56924702	E034,E088	2
chr19	56930013	56930053	E086	1
chr19	56930402	56930488	E088	1
chr19	56932506	56932588	E082	1
chr19	56932833	56932893	E122	1
chr19	56933356	56933406	E022	1
chr19	56933610	56933660	E085	1
chr19	56934668	56934896	E004,E055,E057,E059,E080,E083,E114,E121,E126	9
chr19	56934963	56935095	E004,E121	2
chr19	56935099	56935586	E004,E007,E021,E022,E033,E034,E050,E051,E055,E080,E084,E085,E091,E114,E120,E122,E125	17
chr19	56936237	56936287	E021	1
chr19	56937638	56937698	E122	1
chr19	56937730	56937796	E082,E086	2
chr19	56940109	56940159	E032	1
chr19	56941671	56941721	E021	1
chr19	56944286	56944336	E093	1
chr19	56948874	56948936	E021	1
chr19	56949192	56949242	E021	1
chr19	56950164	56950204	E086	1
chr19	56950228	56950308	E028	1
chr19	56950342	56950424	E084	1
chr19	56952813	56952919	E022,E121	2
chr19	56954615	56954669	E094	1
chr19	56954709	56954763	E056	1
chr19	56954874	56954924	E088	1
chr19	56957646	56957696	E021	1
chr19	56958905	56958975	E022,E051	2
chr19	56959457	56959507	E022	1
chr19	56959673	56959760	E022	1
chr19	56961534	56961584	E085	1
chr19	56961847	56961897	E114	1
chr19	56962380	56962430	E121	1
chr19	56967756	56967806	E007	1
chr19	56969275	56969337	E022	1
chr19	56969404	56969507	E114,E125	2
chr19	56969795	56969885	E033	1
chr19	56970895	56970955	E005	1
chr19	56972835	56972907	E086	1
chr19	56973204	56973285	E080,E121	2
chr19	56973681	56973731	E082	1
chr19	56974009	56974144	E050,E118	2
chr19	56974180	56974320	E124	1
chr19	56975393	56975467	E017	1
chr19	56976184	56976257	E017,E022	2
chr19	56976914	56976965	E022	1
chr19	56977153	56977261	E021,E083	2
chr19	56978030	56978273	E005,E080	2
chr19	56978716	56978823	E003,E007	2
chr19	56978830	56978880	E091	1
chr19	56979389	56979500	E004,E124	2
chr19	56979585	56979668	E004,E085	2
chr19	56980221	56980271	E022	1
chr19	56980386	56980449	E114	1
chr19	56980765	56980837	E127	1
chr19	56981019	56981117	E032	1
chr19	56981267	56981334	E021	1
chr19	56981446	56981516	E114	1
chr19	56981996	56982050	E128	1
chr19	56982233	56982273	E086	1
chr19	56982942	56982992	E051	1
chr19	56983093	56983133	E086	1
chr19	56983807	56983887	E119	1
chr19	56984289	56984339	E046	1
chr19	56984585	56984640	E097	1
chr19	56984698	56984752	E100	1
chr19	56985462	56985512	E032	1
chr19	56985818	56986069	E033,E051,E080	3
chr19	56986134	56986186	E080	1
chr19	56986254	56986304	E051	1
chr19	56986597	56986647	E051	1
chr19	56986826	56986927	E029	1
chr19	56987280	56987330	E082	1
chr19	56987349	56987403	E033	1
chr19	56987429	56990246	E003,E004,E005,E006,E007,E017,E021,E022,E028,E032,E033,E034,E046,E050,E051,E055,E056,E057,E059,E080,E081,E082,E083,E084,E085,E086,E088,E089,E090,E091,E092,E093,E094,E097,E098,E100,E109,E119,E120,E121,E122,E124,E125,E126,E127,E128	46
chr19	56990816	56990870	E127	1
chr19	56990888	56990998	E032,E091	2
chr19	56991072	56991164	E084,E127	2
chr19	56992227	56992277	E114	1
chr19	56993085	56993135	E046	1
chr19	56993896	56993946	E021	1
chr19	56994224	56994286	E021	1
chr19	56994402	56994494	E021	1
chr19	56994500	56994550	E032	1
chr19	56994647	56994701	E127	1
chr19	56995207	56995251	E080	1
chr19	56995254	56995419	E100,E116,E120,E127	4
chr19	56995558	56995619	E093	1
chr19	56996177	56996238	E022	1
chr19	56997174	56997228	E127	1
chr19	56999339	56999467	E021,E120,E121	3
chr19	56999835	56999931	E121	1
chr19	57001651	57002075	E003,E004,E005,E021,E022,E083,E120,E121	8
chr19	57002151	57002288	E005,E083	2
chr19	57002516	57002570	E083	1
chr19	57002848	57003269	E003,E004,E005,E017,E021,E022,E083,E120,E121,E125,E128	11
chr19	57003380	57003443	E004	1
chr19	57006584	57006731	E005,E091	2
chr19	57006799	57006849	E091	1
chr19	57007501	57007600	E007,E050	2
chr19	57007925	57008024	E119	1
chr19	57008154	57008211	E080,E097	2
chr19	57009888	57009943	E055,E128	2
chr19	57011585	57011651	E021,E083	2
chr19	57012135	57012185	E022	1
chr19	57012783	57012840	E022	1
chr19	57013011	57013061	E032	1
chr19	57013692	57013742	E050	1
chr19	57015990	57016255	E006,E017,E022,E055,E056,E057,E119,E120,E121,E125,E126,E127,E128	13
chr19	57017115	57017168	E086	1
chr19	57017257	57017297	E086	1
chr19	57017482	57017522	E086	1
chr19	57017574	57017634	E007	1
chr19	57017710	57017872	E004,E092,E097	3
chr19	57017965	57018040	E017	1
chr19	57018117	57018167	E007	1
chr19	57018171	57018321	E005,E100	2
chr19	57018520	57018564	E097	1
chr19	57018632	57020393	E003,E004,E005,E006,E007,E008,E017,E021,E022,E028,E029,E032,E033,E034,E046,E050,E051,E055,E056,E057,E059,E080,E081,E082,E083,E084,E085,E086,E088,E089,E090,E091,E092,E093,E094,E097,E098,E100,E109,E114,E119,E120,E121,E122,E124,E125,E126,E127,E128	49
chr19	57020561	57020621	E090	1
chr19	57020660	57020720	E006	1
chr19	57020721	57020799	E032	1
chr19	57020805	57020868	E051	1
chr19	57021532	57021582	E017	1
chr19	57022830	57022874	E097	1
chr19	57023547	57023597	E046	1
chr19	57024356	57024448	E085	1
chr19	57028206	57028294	E125	1
chr19	57030619	57030669	E021	1
chr19	57032686	57032726	E086	1
chr19	57034617	57034657	E086	1
chr19	57035674	57035728	E120	1
chr19	57035790	57035851	E081	1
chr19	57035880	57036000	E081,E121	2
chr19	57036205	57036255	E114	1
chr19	57036558	57036676	E004,E006	2
chr19	57036722	57036889	E050,E057,E080	3
chr19	57036922	57037098	E059,E092,E121	3
chr19	57037624	57037674	E082	1
chr19	57037758	57037808	E017	1
chr19	57037944	57037998	E100	1
chr19	57040347	57040438	E088	1
chr19	57040881	57040931	E032	1
chr19	57041430	57041501	E034,E127	2
chr19	57043404	57043464	E006	1
chr19	57045456	57045510	E100	1
chr19	57047550	57047663	E034,E046,E120	3
chr19	57047862	57047916	E127	1
chr19	57048194	57048244	E021	1
chr19	57048600	57048733	E032,E086,E114	3
chr19	57048885	57049022	E100,E114	2
chr19	57049078	57049132	E098	1
chr19	57049171	57051190	E003,E004,E005,E006,E007,E008,E017,E021,E022,E028,E029,E032,E033,E034,E046,E050,E051,E055,E056,E057,E059,E080,E081,E082,E083,E084,E085,E086,E088,E089,E090,E091,E092,E093,E094,E097,E098,E100,E109,E114,E116,E118,E119,E120,E121,E122,E124,E125,E126,E127,E128	51
chr19	57051376	57051485	E033	1
chr19	57051549	57051599	E088	1
chr19	57052067	57052107	E086	1
chr19	57053469	57053529	E017,E125	2
chr19	57055283	57055441	E032,E056,E092,E127	4
chr19	57055876	57055926	E032	1
chr19	57056503	57056562	E022	1
chr19	57056649	57056757	E119	1
chr19	57056817	57056874	E021,E022	2
chr19	57056881	57057033	E114,E127	2
chr19	57057584	57057703	E081,E086	2
chr19	57057758	57057870	E081	1
chr19	57058889	57059239	E003,E004,E021,E022,E082,E114,E123	7
chr19	57060513	57060563	E114	1
chr19	57061830	57061929	E005	1
chr19	57063646	57063696	E114	1
chr19	57065279	57065329	E114	1
chr19	57065512	57065590	E004,E086	2
chr19	57065599	57066028	E003,E004,E057,E082,E114,E126	6
chr19	57066112	57066210	E033,E121	2
chr19	57066228	57066561	E007,E021,E120,E121	4
chr19	57066678	57066777	E022	1
chr19	57067657	57067707	E114	1
chr19	57069365	57069428	E114	1
chr19	57069655	57069732	E114	1
chr19	57071106	57071184	E021,E051	2
chr19	57071263	57071343	E123	1
chr19	57072490	57072544	E127	1
chr19	57074299	57074498	E114	1
chr19	57075825	57075865	E086	1
chr19	57076596	57076708	E086,E127	2
chr19	57077811	57078045	E029,E083,E091	3
chr19	57078093	57079596	E003,E004,E005,E006,E007,E008,E017,E021,E022,E028,E029,E032,E033,E034,E046,E050,E051,E055,E056,E057,E059,E080,E081,E082,E083,E084,E085,E086,E088,E089,E090,E091,E092,E093,E094,E097,E098,E100,E109,E114,E116,E118,E119,E120,E121,E122,E124,E125,E126,E127,E128	51
chr19	57079703	57079743	E086	1
chr19	57079763	57079813	E022	1
chr19	57079815	57079865	E032	1
chr19	57079873	57079953	E091	1
chr19	57080121	57080161	E034	1
chr19	57080174	57080254	E022,E089	2
chr19	57080259	57080313	E088	1
chr19	57080452	57080502	E046	1
chr19	57080939	57080979	E086	1
chr19	57081297	57081357	E125	1
chr19	57081513	57081563	E082	1
chr19	57082396	57082482	E005,E022	2
chr19	57084053	57084294	E004,E021,E050,E084,E088,E090	6
chr19	57084638	57084688	E022	1
chr19	57084888	57084938	E090	1
chr19	57086140	57086218	E004,E085	2
chr19	57086271	57086380	E004,E034	2
chr19	57088273	57088351	E085	1
chr19	57088380	57088430	E021	1
chr19	57088547	57088608	E005	1
chr19	57088648	57088730	E004,E007,E121	3
chr19	57088786	57088846	E005	1
chr19	57088865	57088915	E050	1
chr19	57089013	57089214	E005,E006,E051,E083,E114,E121,E122	7
chr19	57089283	57089395	E004,E022,E051,E121	4
chr19	57089417	57089506	E085,E114	2
chr19	57089651	57089701	E017	1
chr19	57090752	57090802	E083	1
chr19	57093267	57093317	E084	1
chr19	57095281	57095331	E055	1
chr19	57096089	57096129	E086	1
chr19	57097529	57097589	E005	1
chr19	57098488	57098538	E022	1
chr19	57099018	57099069	E093	1
chr19	57099621	57099728	E005	1
chr19	57102668	57102725	E093	1
chr19	57104678	57104735	E086	1
chr19	57105338	57105388	E085	1
chr19	57105748	57105798	E051	1
chr19	57106063	57106113	E021	1
chr19	57106127	57107955	E003,E004,E005,E006,E007,E008,E017,E021,E022,E028,E029,E032,E033,E034,E046,E050,E051,E055,E056,E057,E059,E080,E081,E082,E083,E084,E085,E086,E088,E089,E090,E091,E092,E093,E094,E097,E098,E100,E109,E114,E116,E117,E118,E119,E120,E121,E122,E123,E124,E125,E126,E127,E128	53
chr19	57107958	57108050	E007	1
chr19	57108148	57108274	E004,E090	2
chr19	57108302	57108352	E022	1
chr19	57109142	57109393	E017,E056,E100,E119,E120,E125,E126,E128	8
chr19	57109832	57109882	E032	1
chr19	57110750	57110800	E046	1
chr19	57112747	57113017	E017,E028,E034,E055,E056,E057,E080,E093,E100,E120,E121,E125,E126,E128	14
chr19	57113307	57113996	E055,E059	2
chr19	57114423	57114490	E084	1
chr19	57114905	57114985	E119	1
chr19	57115276	57115510	E017,E022,E028,E055,E056,E081,E100,E119,E125,E126,E128	11
chr19	57116973	57117037	E124	1
chr19	57117922	57118072	E022	1
chr19	57118148	57118243	E021,E086	2
chr19	57119280	57119389	E121	1
chr19	57119517	57119706	E088	1
chr19	57119797	57119998	E088	1
chr19	57120084	57120162	E122	1
chr19	57120198	57120258	E006	1
chr19	57120952	57121002	E021	1
chr19	57121341	57121447	E100,E116,E120	3
chr19	57121603	57121699	E006	1
chr19	57122075	57122232	E022,E088,E098,E114	4
chr19	57122743	57122931	E003,E021,E022	3
chr19	57123082	57123132	E021	1
chr19	57123220	57123307	E022,E121	2
chr19	57123328	57123378	E084	1
chr19	57123604	57123664	E086,E122	2
chr19	57124180	57124508	E003,E021,E022,E127	4
chr19	57124667	57124717	E021	1
chr19	57124759	57125267	E004,E055,E056,E081,E100,E126	6
chr19	57125500	57125554	E126	1
chr19	57126494	57126732	E081,E088	2
chr19	57128219	57128269	E007	1
chr19	57128937	57129188	E121,E127	2
chr19	57129370	57129447	E121	1
chr19	57129548	57129618	E114	1
chr19	57129779	57129839	E125	1
chr19	57130167	57130217	E022	1
chr19	57130260	57130310	E022	1
chr19	57130621	57130751	E086	1
chr19	57131280	57131330	E017	1
chr19	57131676	57131757	E021,E022	2
chr19	57132544	57132602	E007	1
chr19	57133228	57133298	E118	1
chr19	57133533	57133583	E090	1
chr19	57133692	57133736	E097	1
chr19	57133850	57133904	E033	1
chr19	57133948	57133995	E086	1
chr19	57134122	57134172	E022	1
chr19	57134532	57134651	E022,E088	2
chr19	57135182	57135236	E127	1
chr19	57136371	57136431	E003	1
chr19	57136662	57136826	E022,E081	2
chr19	57137076	57137153	E021	1
chr19	57138423	57138506	E008	1
chr19	57139605	57139655	E017	1
chr19	57140248	57140506	E006,E021,E057,E059,E127	5
chr19	57140508	57140596	E084,E088	2
chr19	57141369	57141469	E005	1
chr19	57141990	57142041	E051	1
chr19	57144292	57144332	E086	1
chr19	57144384	57144494	E082	1
chr19	57144600	57144650	E082	1
chr19	57144989	57145039	E085	1
chr19	57145522	57145662	E100,E120,E121	3
chr19	57146371	57146421	E121	1
chr19	57147718	57147768	E007	1
chr19	57147774	57147855	E114	1
chr19	57148502	57148586	E005	1
chr19	57149144	57149976	E003,E004,E005,E006,E007,E008,E017,E021,E022,E028,E032,E033,E050,E051,E055,E056,E057,E059,E080,E081,E082,E083,E084,E085,E086,E088,E089,E090,E091,E092,E093,E097,E098,E100,E109,E114,E117,E118,E119,E120,E121,E122,E123,E125,E126,E127,E128	47
chr19	57150029	57150114	E007,E093	2
chr19	57150668	57150861	E003,E004,E006,E007,E021,E022,E028,E032,E046,E050,E051,E080,E082,E083,E086,E088,E089,E090,E091,E092,E097,E100,E120,E121,E123,E128	26
chr19	57151920	57151974	E100	1
chr19	57154280	57154376	E081,E082	2
chr19	57154443	57154621	E081,E082	2
chr19	57154839	57154900	E081	1
chr19	57154964	57155226	E081,E082	2
chr19	57155325	57155375	E022	1
chr19	57155423	57155548	E082	1
chr19	57156473	57156563	E050	1
chr19	57156790	57156840	E093	1
chr19	57156920	57156970	E022	1
chr19	57156988	57157090	E097,E124	2
chr19	57157200	57157250	E021	1
chr19	57158728	57158788	E006	1
chr19	57161166	57161216	E046	1
chr19	57162578	57162632	E033	1
chr19	57162639	57162693	E034,E127	2
chr19	57171897	57172469	E003,E021,E022,E032,E050,E051,E080,E081,E082,E083,E086,E088,E089,E091,E092,E097,E100,E114	18
chr19	57172477	57172551	E082	1
chr19	57172678	57172738	E125	1
chr19	57173407	57173457	E082	1
chr19	57173477	57173540	E017,E022	2
chr19	57173734	57173808	E082	1
chr19	57174729	57174773	E097	1
chr19	57175365	57175409	E080	1
chr19	57175464	57175518	E081	1
chr19	57175757	57175812	E022,E097	2
chr19	57175951	57176021	E118	1
chr19	57176133	57176183	E021	1
chr19	57176211	57176281	E082,E097	2
chr19	57176354	57176404	E022	1
chr19	57176711	57176826	E089	1
chr19	57177765	57177819	E033	1
chr19	57177848	57177938	E004,E100	2
chr19	57178045	57178242	E003,E004,E007,E022,E050,E051,E114	7
chr19	57178271	57178340	E017	1
chr19	57178700	57178763	E007	1
chr19	57178985	57179169	E004,E046,E088	3
chr19	57179417	57179467	E091	1
chr19	57179973	57180031	E091	1
chr19	57180129	57180179	E114	1
chr19	57180495	57180545	E032	1
chr19	57180694	57180748	E100	1
chr19	57180811	57180889	E100	1
chr19	57181556	57181610	E032	1
chr19	57181744	57181816	E033,E051,E097	3
chr19	57181841	57182124	E050,E082,E083,E086,E097,E098,E100,E118	8
chr19	57182171	57182272	E022,E050,E083	3
chr19	57182381	57183510	E003,E004,E005,E007,E008,E021,E022,E029,E032,E033,E034,E046,E050,E051,E055,E056,E080,E081,E082,E083,E084,E085,E086,E088,E089,E090,E091,E092,E093,E094,E097,E098,E100,E109,E120,E121,E123,E124,E125,E126	40
chr19	57183559	57183642	E032,E088	2
chr19	57183711	57183761	E082	1
chr19	57183772	57183887	E050,E083,E090	3
chr19	57184221	57184275	E056	1
chr19	57185465	57185519	E127	1
chr19	57185725	57185775	E093	1
chr19	57186147	57186187	E086	1
chr19	57187767	57187843	E097	1
chr19	57187906	57188021	E032,E034,E086	3
chr19	57188110	57188164	E033	1
chr19	57189455	57189505	E021	1
chr19	57189613	57190021	E007,E081,E082,E088,E089	5
chr19	57192971	57193030	E082	1
chr19	57193036	57193117	E051,E082	2
chr19	57193196	57193380	E003,E022,E081,E082	4
chr19	57194616	57194734	E082,E086,E088,E091,E097	5
chr19	57195673	57195783	E032	1
chr19	57198499	57198649	E086	1
chr19	57200651	57200857	E050,E051,E055,E081,E082,E086,E089,E090,E091,E114	10
chr19	57201684	57201744	E050	1
chr19	57201783	57201878	E050	1
chr19	57201927	57202517	E005,E032,E050,E051,E082,E085,E089,E090,E093	9
chr19	57202563	57202635	E050	1
chr19	57203013	57203063	E051	1
chr19	57203847	57204207	E003,E004,E007,E022,E080,E081,E082,E083,E089,E090,E091,E092,E097,E098,E100,E121,E125	17
chr19	57205245	57205287	E086	1
chr19	57205941	57205991	E032	1
chr19	57206273	57206339	E017	1
chr19	57206420	57206464	E097	1
chr19	57207323	57207394	E082,E089	2
chr19	57207405	57207449	E097	1
chr19	57210973	57211308	E080,E081,E082	3
chr19	57211349	57211404	E081	1
chr19	57211784	57211936	E081,E082,E125	3
chr19	57213302	57213372	E127	1
chr19	57215408	57215573	E081	1
chr19	57217468	57217569	E056,E080,E091	3
chr19	57218535	57218585	E082	1
chr19	57218686	57218752	E081,E082	2
chr19	57218792	57218842	E093	1
chr19	57218843	57218923	E057	1
chr19	57218966	57219100	E080,E091	2
chr19	57221085	57221135	E017	1
chr19	57221591	57221641	E093	1
chr19	57221783	57221875	E021,E081,E082	3
chr19	57221963	57222084	E080,E081,E082,E089	4
chr19	57222182	57222274	E080,E082,E097	3
chr19	57223656	57223720	E089	1
chr19	57223790	57224642	E003,E007,E022,E080,E081,E082,E086,E088,E089,E090,E092,E093,E097	13
chr19	57225000	57225078	E089	1
chr19	57225227	57225277	E090	1
chr19	57227777	57227847	E094	1
chr19	57229719	57229900	E003,E004,E007,E046,E051,E080,E083,E086,E089,E090	10
chr19	57230502	57230677	E003,E050,E051,E080,E081,E082,E086,E088,E089,E091,E097,E100,E114	13
chr19	57231030	57231135	E119	1
chr19	57231708	57231975	E003,E004,E007,E050,E051,E080,E081,E082,E084,E089,E090,E092,E097,E098	14
chr19	57231991	57232046	E082	1
chr19	57233274	57233355	E090,E114	2
chr19	57233677	57233775	E046	1
chr19	57235170	57235230	E003	1
chr19	57237340	57237843	E007,E021,E050,E051,E055,E080,E081,E082,E085,E086,E088,E089,E090,E092,E093,E097,E098,E114,E118	19
chr19	57237861	57237960	E082	1
chr19	57238077	57238154	E082	1
chr19	57239010	57239397	E003,E007,E080,E081,E082,E090,E091,E092	8
chr19	57242941	57243005	E017	1
chr19	57244369	57244731	E003,E004,E005,E007,E033,E050,E051,E080,E083,E085,E086,E088,E089,E090,E091,E092,E097,E114,E121,E127	20
chr19	57244736	57244786	E090	1
chr19	57245855	57245919	E124	1
chr19	57247155	57247209	E100	1
chr19	57248306	57248389	E005	1
chr19	57248440	57248490	E021	1
chr19	57250411	57250500	E082,E089	2
chr19	57251279	57251329	E007	1
chr19	57251357	57251397	E086	1
chr19	57251404	57251626	E022,E089,E090,E092	4
chr19	57251763	57252345	E003,E004,E007,E021,E080,E081,E082,E083,E089,E090,E092,E093,E097,E114,E121	15
chr19	57252509	57252582	E089	1
chr19	57252760	57252951	E086,E089,E090	3
chr19	57252988	57253554	E083,E086,E088,E089,E090,E092,E097	7
chr19	57254763	57254837	E118	1
chr19	57257453	57257584	E050,E051	2
chr19	57257824	57257975	E051,E080	2
chr19	57257999	57258094	E097	1
chr19	57259036	57259086	E093	1
chr19	57259242	57259425	E082,E089,E092,E097	4
chr19	57259530	57260171	E003,E004,E007,E021,E022,E032,E050,E051,E055,E056,E080,E081,E082,E083,E084,E085,E086,E088,E089,E090,E091,E092,E093,E097,E098,E114,E116,E118,E121	29
chr19	57260370	57260462	E091,E097	2
chr19	57260737	57260781	E097	1
chr19	57261123	57261219	E097	1
chr19	57261251	57261350	E091,E118	2
chr19	57261357	57261401	E097	1
chr19	57261516	57261587	E086,E091	2
chr19	57262014	57262063	E097	1
chr19	57262074	57262154	E080	1
chr19	57262213	57262329	E081,E082,E088,E090,E114	5
chr19	57262334	57262885	E003,E004,E005,E007,E022,E050,E051,E080,E081,E082,E083,E084,E085,E086,E088,E089,E090,E091,E092,E097,E118	21
chr19	57263229	57263273	E097	1
chr19	57263420	57263470	E082	1
chr19	57264409	57264673	E081,E082,E089,E090	4
chr19	57264842	57264897	E090	1
chr19	57265588	57265644	E080	1
chr19	57267428	57267541	E097	1
chr19	57268406	57268503	E097	1
chr19	57269449	57269585	E090	1
chr19	57269641	57269846	E090,E097	2
chr19	57269873	57269946	E080,E083	2
chr19	57270613	57270657	E097	1
chr19	57270709	57270776	E080	1
chr19	57270865	57271208	E046,E080,E091,E097	4
chr19	57271250	57271383	E086,E091	2
chr19	57271564	57271615	E022	1
chr19	57271619	57271749	E091,E097	2
chr19	57271879	57271927	E097	1
chr19	57274804	57274854	E091	1
chr19	57275268	57275312	E097	1
chr19	57275812	57275926	E003,E004,E055,E081,E083,E091,E121	7
chr19	57276051	57276121	E086	1
chr19	57276142	57276198	E091	1
chr19	57276251	57277231	E003,E004,E005,E007,E032,E033,E050,E051,E055,E056,E057,E080,E081,E082,E083,E084,E085,E086,E088,E089,E090,E091,E092,E093,E097,E098,E100,E121	28
chr19	57277233	57277317	E080,E091	2
chr19	57277606	57277665	E032,E033	2
chr19	57278452	57278522	E118	1
chr19	57279279	57279399	E007,E028	2
chr19	57282634	57282712	E005	1
chr19	57285162	57285228	E022	1
chr19	57285837	57285897	E125	1
chr19	57288049	57288099	E091	1
chr19	57289628	57290270	E083,E086,E089,E090	4
chr19	57290519	57290591	E089	1
chr19	57290724	57290774	E017	1
chr19	57293375	57293435	E004	1
chr19	57295036	57295123	E090	1
chr19	57296237	57296281	E097	1
chr19	57297719	57297769	E086,E114	2
chr19	57300475	57300566	E119	1
chr19	57300609	57300663	E098	1
chr19	57302414	57302499	E090	1
chr19	57302941	57303044	E091	1
chr19	57304836	57304896	E125	1
chr19	57306822	57306921	E118	1
chr19	57307827	57307890	E034	1
chr19	57309191	57309235	E097	1
chr19	57312022	57312261	E003,E004,E007,E008,E017,E021,E022,E055,E059,E080,E081,E082,E086,E097,E114,E118,E126,E128	18
chr19	57312940	57312993	E097	1
chr19	57314882	57314932	E017	1
chr19	57315118	57315158	E086	1
chr19	57315219	57315308	E097	1
chr19	57315639	57315726	E007	1
chr19	57315747	57315832	E098	1
chr19	57316100	57316153	E080	1
chr19	57316211	57316255	E080	1
chr19	57316270	57316377	E083	1
chr19	57316543	57316631	E091	1
chr19	57316672	57316889	E080,E089,E097	3
chr19	57316941	57316991	E114	1
chr19	57317694	57317855	E022,E032,E080,E091,E114	5
chr19	57317876	57318021	E080,E091	2
chr19	57318153	57318240	E097	1
chr19	57318386	57318450	E124	1
chr19	57318628	57318678	E017	1
chr19	57319416	57319527	E091	1
chr19	57319539	57319611	E050,E097	2
chr19	57319911	57319985	E091	1
chr19	57319989	57320033	E080	1
chr19	57320052	57320160	E091	1
chr19	57320410	57320460	E091	1
chr19	57320554	57320598	E080	1
chr19	57320786	57320830	E097	1
chr19	57320997	57321037	E086	1
chr19	57321187	57321274	E097	1
chr19	57321798	57321842	E097	1
chr19	57323294	57323431	E091,E097	2
chr19	57323558	57323602	E097	1
chr19	57324108	57324210	E097	1
chr19	57324633	57324695	E097	1
chr19	57324947	57325299	E080,E091,E097,E114	4
chr19	57325502	57325578	E097	1
chr19	57325700	57325765	E091	1
chr19	57325810	57325860	E091	1
chr19	57326028	57326210	E080,E089,E097	3
chr19	57326301	57327059	E007,E017,E080,E091,E097,E118	6
chr19	57327078	57327127	E097	1
chr19	57327156	57327284	E080,E091	2
chr19	57327306	57327374	E097	1
chr19	57327543	57327724	E080,E091	2
chr19	57327793	57327837	E097	1
chr19	57327944	57328358	E017,E080,E091,E093,E097	5
chr19	57328399	57328491	E080	1
chr19	57328749	57328793	E080	1
chr19	57328805	57328895	E091,E097	2
chr19	57328939	57329100	E091	1
chr19	57329150	57329297	E046,E080,E091	3
chr19	57329517	57329561	E080	1
chr19	57329587	57329643	E097	1
chr19	57330208	57330267	E114,E127	2
chr19	57330587	57331071	E022,E082,E091,E097	4
chr19	57331896	57331990	E080,E091	2
chr19	57332135	57332274	E091,E097	2
chr19	57332344	57332469	E091	1
chr19	57332505	57333009	E080,E091,E097	3
chr19	57333317	57333361	E097	1
chr19	57333411	57333506	E091,E097	2
chr19	57334174	57334224	E091	1
chr19	57334300	57334344	E080	1
chr19	57334937	57335182	E080,E091,E097	3
chr19	57335435	57335485	E007	1
chr19	57335719	57335852	E080,E091,E097	3
chr19	57335988	57336042	E097	1
chr19	57336060	57336110	E091	1
chr19	57336112	57336186	E080,E097	2
chr19	57336201	57336327	E091,E097	2
chr19	57336343	57336393	E022	1
chr19	57336494	57336559	E080	1
chr19	57336787	57336837	E090	1
chr19	57337029	57337112	E090,E093	2
chr19	57337274	57337419	E086,E090,E097	3
chr19	57337471	57337515	E097	1
chr19	57337531	57337601	E091	1
chr19	57337697	57337787	E021,E046,E080,E091	4
chr19	57338071	57338121	E091	1
chr19	57338172	57338212	E086	1
chr19	57338591	57338631	E086	1
chr19	57339168	57339212	E080	1
chr19	57339265	57339333	E080,E090	2
chr19	57339485	57339569	E082,E091,E097	3
chr19	57339734	57339784	E021	1
chr19	57339854	57339898	E097	1
chr19	57340165	57340231	E097	1
chr19	57340755	57341042	E017,E080,E089,E091,E118	5
chr19	57341071	57341344	E003,E080,E091,E097,E118	5
chr19	57341409	57341532	E007,E097	2
chr19	57342420	57342470	E090	1
chr19	57342477	57343368	E007,E080,E086,E089,E090,E091,E097,E098,E118,E128	10
chr19	57343393	57343459	E089,E097	2
chr19	57343555	57343627	E090	1
chr19	57343630	57344134	E080,E082,E086,E088,E091,E097,E118	7
chr19	57344196	57344323	E088,E118	2
chr19	57344374	57344442	E097	1
chr19	57344495	57344635	E086,E091,E097	3
chr19	57344783	57344888	E091	1
chr19	57344944	57345140	E050,E080	2
chr19	57345217	57345307	E097,E114	2
chr19	57345317	57345367	E022	1
chr19	57345550	57345631	E080	1
chr19	57345672	57345716	E080	1
chr19	57345973	57346058	E080	1
chr19	57346059	57346110	E097	1
chr19	57346115	57346436	E005,E055,E080,E090,E091,E097,E098,E114	8
chr19	57346517	57346697	E080,E091	2
chr19	57346728	57347581	E007,E082,E089,E090,E091,E097,E100	7
chr19	57347613	57347688	E080	1
chr19	57347835	57348016	E051,E090,E091,E097	4
chr19	57348374	57353353	E003,E004,E005,E007,E017,E022,E028,E029,E032,E033,E046,E050,E051,E055,E056,E057,E059,E080,E081,E082,E083,E084,E085,E086,E088,E089,E090,E091,E092,E093,E094,E097,E098,E100,E114,E118,E120,E121,E124,E125,E126,E128	42
chr19	57353529	57353760	E080,E086,E089,E091,E097	5
chr19	57353769	57353819	E089	1
chr19	57353822	57353885	E083	1
chr19	57353891	57354136	E080,E082,E083,E097	4
chr19	57354254	57354357	E007,E051,E080,E097	4
chr19	57354365	57354525	E090,E091	2
chr19	57354725	57354765	E086	1
chr19	57354790	57354973	E097	1
chr19	57355158	57355254	E091	1
chr19	57355608	57355732	E097	1
chr19	57356009	57356053	E097	1
chr19	57357004	57357048	E097	1
chr19	57359077	57359252	E005,E080,E089	3
chr19	57359343	57359388	E086	1
chr19	57359590	57359868	E080,E089,E090,E091	4
chr19	57359906	57359993	E089	1
chr19	57360901	57360951	E022	1
chr19	57361508	57361570	E127	1
chr19	57363219	57363263	E097	1
chr19	57368087	57368137	E082	1
chr19	57368948	57369043	E089,E114	2
chr19	57370696	57370970	E081,E082,E088,E089,E090,E097	6
chr19	57371300	57371350	E091	1
chr19	57372146	57372216	E097,E118	2
chr19	57372591	57372762	E097	1
chr19	57372988	57373032	E097	1
chr19	57374502	57374546	E097	1
chr19	57374706	57374746	E086	1
chr19	57374806	57375028	E081,E089,E090,E097	4
chr19	57375121	57375238	E088,E089	2
chr19	57375542	57375606	E124	1
chr19	57375726	57375967	E003,E004,E022	3
chr19	57375986	57376059	E118	1
chr19	57376091	57376146	E086	1
chr19	57376247	57376355	E097,E118	2
chr19	57376540	57376597	E097	1
chr19	57377014	57377074	E005	1
chr19	57377190	57377244	E097	1
chr19	57377323	57377363	E086	1
chr19	57377757	57377807	E088	1
chr19	57377933	57378319	E003,E007,E080,E081,E082,E083,E084,E086,E088,E089,E090,E091,E092,E093,E097,E118	16
chr19	57378581	57378762	E080,E086,E090,E092,E123	5
chr19	57378898	57379141	E003,E080,E081,E090	4
chr19	57379297	57379381	E127	1
chr19	57379685	57379829	E081,E082	2
chr19	57379866	57380218	E081,E082,E118	3
chr19	57380724	57380774	E082	1
chr19	57384440	57384490	E090	1
chr19	57384623	57384673	E022	1
chr19	57386172	57386222	E022	1
chr19	57386460	57386515	E114	1
chr19	57386982	57387399	E080,E088,E089,E090,E091,E118,E125	7
chr19	57388225	57388275	E090	1
chr19	57388289	57388363	E118	1
chr19	57388806	57388856	E093	1
chr19	57388873	57389180	E022,E083,E089,E090	4
chr19	57389197	57389267	E090	1
chr19	57389350	57389415	E090	1
chr19	57389980	57390030	E114	1
chr19	57391408	57391592	E082,E091,E118	3
chr19	57391800	57391870	E118	1
chr19	57391988	57392672	E033,E118	2
chr19	57393649	57394076	E086,E089,E091	3
chr19	57395447	57395537	E091	1
chr19	57395648	57395698	E091	1
chr19	57395826	57397662	E004,E005,E080,E083,E086,E088,E089,E090,E091,E097,E118	11
chr19	57397906	57397996	E091	1
chr19	57398651	57398773	E005,E091	2
chr19	57399782	57399832	E007	1
chr19	57400086	57400219	E091	1
chr19	57403439	57403489	E091	1
chr19	57403611	57403684	E086	1
chr19	57403782	57403863	E086	1
chr19	57404767	57404832	E091	1
chr19	57404946	57405010	E097	1
chr19	57405115	57405165	E090	1
chr19	57405178	57405536	E081,E082,E083,E090	4
chr19	57405983	57406587	E081,E082,E090	3
chr19	57406711	57406941	E080,E081,E082,E089,E091,E118	6
chr19	57407463	57407852	E086,E089,E090,E093,E097	5
chr19	57407935	57408035	E033,E090	2
chr19	57408418	57408468	E090	1
chr19	57408506	57408562	E089	1
chr19	57408758	57408808	E021	1
chr19	57409450	57409500	E090	1
chr19	57409556	57409687	E080,E118,E127	3
chr19	57410244	57410421	E088,E089,E090	3
chr19	57410492	57410603	E090	1
chr19	57411174	57411373	E017,E089,E090	3
chr19	57411567	57412537	E080,E081,E082,E083,E084,E086,E088,E089,E090,E091,E092,E093,E100,E118	14
chr19	57412591	57412686	E090	1
chr19	57413371	57413421	E090	1
chr19	57413707	57413757	E022	1
chr19	57414951	57415023	E007	1
chr19	57416247	57416297	E090	1
chr19	57416435	57416513	E090	1
chr19	57416596	57416646	E090	1
chr19	57416871	57417680	E080,E081,E082,E088,E089,E090,E091,E092,E093,E097	10
chr19	57417824	57417905	E090	1
chr19	57417962	57418074	E089,E090	2
chr19	57418113	57418192	E090	1
chr19	57418218	57418365	E089	1
chr19	57418378	57418591	E089,E090,E091,E097	4
chr19	57418747	57419057	E082,E089,E090,E097	4
chr19	57419079	57419472	E088,E089,E090,E091,E097	5
chr19	57419524	57419595	E091	1
chr19	57420098	57420181	E090	1
chr19	57420819	57420929	E091	1
chr19	57421605	57421763	E090	1
chr19	57422057	57422512	E080,E082,E083,E086,E088,E089,E090,E091,E092,E097	10
chr19	57422629	57422723	E090	1
chr19	57422927	57423054	E080,E089,E091,E097	4
chr19	57423146	57423186	E086	1
chr19	57423307	57423434	E089,E090	2
chr19	57423538	57423578	E086	1
chr19	57423732	57424219	E088,E089,E090,E091,E127	5
chr19	57424239	57424401	E086,E088,E089,E090,E092	5
chr19	57424569	57424753	E086,E088,E089,E090,E092,E097	6
chr19	57424938	57424994	E090	1
chr19	57425470	57425537	E097	1
chr19	57427164	57427209	E097	1
chr19	57427545	57427595	E017	1
chr19	57427626	57427712	E090,E091	2
chr19	57427853	57427994	E097	1
chr19	57428564	57430533	E080,E081,E082,E083,E086,E088,E089,E090,E091,E092,E097,E118	12
chr19	57430546	57430590	E097	1
chr19	57430676	57431662	E080,E089,E091,E097,E118	5
chr19	57432129	57432203	E127	1
chr19	57432533	57432596	E097	1
chr19	57432781	57432825	E097	1
chr19	57433395	57433445	E114	1
chr19	57434032	57434090	E086,E097	2
chr19	57434161	57434221	E003	1
chr19	57434958	57435043	E097	1
chr19	57435206	57435332	E097	1
chr19	57436016	57436150	E081,E086	2
chr19	57437133	57437225	E097	1
chr19	57437606	57437723	E080,E097	2
chr19	57438217	57438339	E118	1
chr19	57438427	57439820	E005,E028,E086,E088,E091,E097,E118	7
chr19	57439984	57440463	E017,E091,E097	3
chr19	57440511	57440600	E118	1
chr19	57440771	57440825	E097	1
chr19	57441876	57442024	E080,E097,E118	3
chr19	57442129	57442893	E080,E081,E082,E083,E086,E088,E089,E090,E092,E097,E118	11
chr19	57443284	57443354	E118	1
chr19	57443553	57443602	E097	1
chr19	57443834	57443936	E083,E127	2
chr19	57444356	57444436	E081	1
chr19	57444438	57444508	E082	1
chr19	57444602	57445150	E003,E007,E080,E081,E082,E086,E090,E114,E118	9
chr19	57445157	57445202	E097	1
chr19	57445241	57445285	E097	1
chr19	57445478	57445617	E022,E097,E118	3
chr19	57445817	57446537	E080,E082,E091,E118,E125	5
chr19	57446693	57446794	E091	1
chr19	57447329	57447373	E097	1
chr19	57447678	57447728	E091	1
chr19	57447909	57447982	E097	1
chr19	57448066	57448184	E097	1
chr19	57448216	57448270	E127	1
chr19	57448331	57448381	E050	1
chr19	57448384	57448451	E080	1
chr19	57448461	57448520	E089	1
chr19	57448571	57448625	E033	1
chr19	57449320	57449374	E098	1
chr19	57449441	57449481	E086	1
chr19	57450271	57450351	E092	1
chr19	57450386	57450464	E086,E114	2
chr19	57450830	57450884	E033	1
chr19	57450899	57450949	E017	1
chr19	57451566	57451645	E118	1
chr19	57451648	57451722	E090	1
chr19	57452227	57452277	E082	1
chr19	57452420	57452499	E097	1
chr19	57452777	57452827	E091	1
chr19	57452928	57452984	E081	1
chr19	57453029	57453131	E081	1
chr19	57453221	57453386	E086,E089,E090,E097	4
chr19	57453424	57453468	E097	1
chr19	57453862	57453939	E091,E097	2
chr19	57454075	57454487	E003,E005,E007,E017,E029,E032,E051,E080,E081,E083,E086,E088,E089,E090,E091,E092,E093,E094,E097,E098,E100,E124	22
chr19	57455076	57455156	E119	1
chr19	57455171	57455223	E097	1
chr19	57455276	57455371	E005,E086	2
chr19	57456675	57456719	E080	1
chr19	57456915	57456978	E097	1
chr19	57457026	57457073	E097	1
chr19	57457081	57457140	E082	1
chr19	57457207	57457938	E003,E004,E007,E080,E081,E082,E083,E086,E088,E089,E090,E091,E092,E097,E124	15
chr19	57458117	57458200	E090	1
chr19	57458260	57458330	E086	1
chr19	57458646	57458943	E003,E007,E086,E097	4
chr19	57459343	57459455	E097,E125	2
chr19	57459519	57459573	E097	1
chr19	57459895	57459970	E089,E097	2
chr19	57460076	57460140	E097	1
chr19	57460190	57460267	E097	1
chr19	57460305	57460425	E097	1
chr19	57460878	57461668	E080,E082,E083,E086,E088,E089,E090,E091,E092,E097	10
chr19	57462827	57462926	E097	1
chr19	57463079	57463137	E091	1
chr19	57463376	57463436	E003	1
chr19	57464238	57464282	E097	1
chr19	57464316	57464391	E082	1
chr19	57464395	57464619	E086,E090,E097	3
chr19	57464691	57465453	E007,E083,E084,E086,E088,E089,E090,E092,E097,E124	10
chr19	57465469	57465515	E097	1
chr19	57465599	57465839	E097	1
chr19	57466162	57466213	E091	1
chr19	57466228	57466272	E097	1
chr19	57466314	57466801	E003,E086,E088,E091	4
chr19	57466857	57467622	E005,E022,E086,E091,E097,E118,E127	7
chr19	57467703	57467743	E086	1
chr19	57467991	57468099	E118	1
chr19	57468143	57468193	E091	1
chr19	57468254	57468304	E007	1
chr19	57468305	57468355	E082	1
chr19	57468705	57468771	E091	1
chr19	57468889	57468953	E091	1
chr19	57469035	57469187	E091	1
chr19	57469226	57469307	E033,E091	2
chr19	57469469	57469650	E080,E082,E086,E091,E097	5
chr19	57469651	57470403	E003,E007,E080,E081,E082,E086,E088,E089,E090,E091,E097	11
chr19	57470510	57471002	E003,E007,E080,E086,E089,E090,E091,E097,E116	9
chr19	57471104	57471163	E046,E091	2
chr19	57471225	57471275	E091	1
chr19	57471535	57471593	E091	1
chr19	57471662	57471899	E091	1
chr19	57472180	57472241	E091	1
chr19	57472256	57473070	E057,E080,E082,E086,E088,E089,E090,E091,E097	9
chr19	57473330	57473432	E091	1
chr19	57473464	57473899	E007,E081,E084,E091,E093,E097	6
chr19	57473930	57473980	E017	1
chr19	57474069	57474122	E097	1
chr19	57474494	57474583	E097,E118	2
chr19	57474616	57474777	E097	1
chr19	57474795	57474917	E080,E086,E090,E097	4
chr19	57475053	57475097	E097	1
chr19	57475636	57475698	E097	1
chr19	57475709	57475794	E088,E097	2
chr19	57475848	57475934	E097	1
chr19	57475936	57476113	E080,E086,E090,E097,E098	5
chr19	57476233	57476380	E091,E097	2
chr19	57476459	57476504	E097	1
chr19	57476595	57476783	E091,E097	2
chr19	57477081	57479006	E003,E004,E005,E007,E021,E080,E081,E082,E083,E084,E086,E088,E089,E090,E091,E092,E093,E097,E118,E124	20
chr19	57479208	57479333	E090	1
chr19	57479500	57479580	E097	1
chr19	57480273	57480386	E089,E090,E097	3
chr19	57480432	57481727	E004,E081,E082,E083,E084,E086,E088,E089,E090,E091,E092,E097,E098,E118	14
chr19	57481916	57481985	E097	1
chr19	57482106	57482184	E032	1
chr19	57482422	57482663	E082,E083,E086,E089,E090,E097,E100	7
chr19	57482755	57482819	E021,E086	2
chr19	57482822	57483112	E007,E080,E086,E091,E097	5
chr19	57483218	57483450	E086,E089	2
chr19	57483582	57484636	E007,E080,E081,E082,E086,E088,E090,E091,E092,E097,E127	11
chr19	57484786	57486172	E003,E004,E005,E007,E022,E080,E081,E082,E083,E084,E085,E086,E088,E089,E090,E091,E092,E097,E114,E118	20
chr19	57486231	57487428	E007,E080,E082,E083,E086,E088,E089,E090,E091,E097,E118	11
chr19	57487677	57487774	E091,E097	2
chr19	57487804	57488076	E091,E097,E118	3
chr19	57488126	57488203	E086,E097	2
chr19	57488271	57488319	E097	1
chr19	57488393	57488622	E097,E109,E118	3
chr19	57488722	57488772	E091	1
chr19	57488835	57488980	E097	1
chr19	57489161	57489205	E097	1
chr19	57489274	57489858	E003,E004,E007,E080,E081,E082,E083,E086,E088,E091,E097,E118	12
chr19	57489967	57490106	E097	1
chr19	57490383	57490453	E118	1
chr19	57490504	57490854	E005,E080,E082,E086,E091,E097,E114	7
chr19	57490879	57490955	E007	1
chr19	57491379	57491423	E097	1
chr19	57491712	57492012	E080,E097	2
chr19	57492057	57492198	E080,E082,E097	3
chr19	57492278	57492683	E080,E081,E082,E083,E086,E088,E092,E097,E118	9
chr19	57492713	57493102	E080,E086,E097,E100,E118	5
chr19	57493178	57493311	E097	1
chr19	57493379	57493717	E082,E097	2
chr19	57494175	57495030	E003,E004,E007,E080,E081,E082,E086,E097,E118,E120	10
chr19	57495096	57495204	E082	1
chr19	57495237	57495287	E022	1
chr19	57495660	57495710	E017	1
chr19	57495718	57495793	E082,E097	2
chr19	57496077	57496508	E080,E082,E097,E098,E118	5
chr19	57496808	57496858	E093	1
chr19	57496959	57497071	E082	1
chr19	57497405	57497588	E080,E081,E097	3
chr19	57497674	57498367	E007,E081,E082,E086	4
chr19	57498410	57498638	E081,E082	2
chr19	57498641	57499003	E003,E007,E080,E081,E082,E086,E091,E097	8
chr19	57499109	57499176	E082	1
chr19	57499322	57499447	E007	1
chr19	57499506	57499603	E097	1
chr19	57499773	57499968	E080,E081,E086	3
chr19	57500032	57500082	E082,E086	2
chr19	57500852	57500943	E086	1
chr19	57501397	57501447	E017	1
chr19	57502071	57502129	E097	1
chr19	57502331	57502375	E097	1
chr19	57502436	57502641	E081,E085,E097	3
chr19	57502720	57502770	E090	1
chr19	57503333	57503657	E080,E081,E089,E090,E092	5
chr19	57504480	57504663	E097	1
chr19	57505144	57505266	E091,E097	2
chr19	57505270	57505443	E089,E097,E125	3
chr19	57505461	57506457	E021,E080,E082,E086,E092,E097	6
chr19	57506580	57506620	E086	1
chr19	57506719	57507225	E003,E080,E081,E082,E086,E088,E090,E091,E092,E097,E118,E127	12
chr19	57507736	57507805	E080,E097	2
chr19	57507821	57507941	E097	1
chr19	57507990	57508040	E022	1
chr19	57508109	57508183	E022,E097	2
chr19	57509020	57509090	E118	1
chr19	57509619	57509775	E097	1
chr19	57510159	57510233	E097	1
chr19	57510514	57510588	E097	1
chr19	57510908	57511011	E080,E097	2
chr19	57511069	57511197	E097	1
chr19	57511288	57511722	E080,E097	2
chr19	57511768	57511817	E097	1
chr19	57511926	57511992	E097,E127	2
chr19	57512230	57512311	E097	1
chr19	57512404	57512444	E086	1
chr19	57512626	57512813	E080,E097,E118	3
chr19	57513165	57514376	E007,E080,E081,E088,E097	5
```
