## Supplementary material for "High-throughput functional analysis of IncRNA core promoters elucidatesrules governing tissue-specificity": All-DNase.merged.macs2.narrowPeak.named_with_count.bed (part 81 of 160)

```
chr19	57514448	57514597	E097	1
chr19	57514689	57515188	E080,E088,E089,E090,E097,E124	6
chr19	57515262	57515325	E097	1
chr19	57517334	57517391	E097	1
chr19	57517716	57517760	E097	1
chr19	57518281	57518325	E097	1
chr19	57519029	57519079	E007	1
chr19	57519140	57519203	E080,E097	2
chr19	57519509	57519559	E097	1
chr19	57520019	57520230	E097	1
chr19	57521231	57521275	E097	1
chr19	57521454	57521504	E021	1
chr19	57521916	57522211	E032,E080,E081,E082,E091,E097	6
chr19	57522315	57522393	E082,E086	2
chr19	57523302	57523378	E089	1
chr19	57524207	57524267	E125	1
chr19	57524318	57524388	E118	1
chr19	57525140	57525194	E127	1
chr19	57525447	57525497	E090	1
chr19	57526766	57526828	E032	1
chr19	57527419	57527720	E080,E081,E082,E097	4
chr19	57528088	57528138	E091	1
chr19	57528352	57528402	E083	1
chr19	57530880	57531049	E022,E046,E091,E127	4
chr19	57531113	57531171	E097	1
chr19	57532149	57532193	E097	1
chr19	57532981	57533066	E082	1
chr19	57533482	57533599	E017,E090	2
chr19	57533633	57533687	E081	1
chr19	57533713	57533974	E089,E090	2
chr19	57534345	57534413	E021	1
chr19	57534663	57534717	E086	1
chr19	57536523	57536656	E080,E082,E089,E097	4
chr19	57536667	57536768	E080,E081,E127	3
chr19	57537868	57537922	E081	1
chr19	57538726	57539081	E022,E082,E118	3
chr19	57539250	57539304	E127	1
chr19	57539305	57539503	E081,E082	2
chr19	57540746	57540796	E046	1
chr19	57541561	57541672	E091	1
chr19	57542487	57542829	E028,E081,E082,E097	4
chr19	57543550	57543626	E097	1
chr19	57545074	57545253	E081,E082,E086	3
chr19	57545727	57546607	E007,E080,E082,E086,E089,E097,E114,E118	8
chr19	57546971	57547056	E097	1
chr19	57547871	57547966	E090	1
chr19	57548118	57548210	E097,E125	2
chr19	57548539	57548589	E090	1
chr19	57548648	57549648	E083,E086,E088,E089,E090,E092,E093,E097	8
chr19	57549757	57549821	E097	1
chr19	57550082	57550126	E097	1
chr19	57550698	57550738	E086	1
chr19	57552901	57553032	E089,E090	2
chr19	57553087	57553277	E082,E089,E090	3
chr19	57554653	57554722	E086,E088	2
chr19	57555018	57555122	E097	1
chr19	57557507	57557567	E005	1
chr19	57557831	57558047	E091	1
chr19	57558592	57558632	E086	1
chr19	57558847	57558940	E120,E121	2
chr19	57559145	57559478	E022,E089,E090	3
chr19	57559540	57559690	E090	1
chr19	57560926	57561025	E090	1
chr19	57561055	57561125	E083,E089	2
chr19	57561158	57561236	E033,E089	2
chr19	57561333	57561611	E089,E090,E097,E114,E120,E121	6
chr19	57562723	57562996	E081,E082,E089,E090	4
chr19	57563082	57564040	E081,E082,E083,E086,E089,E090,E092,E093,E094,E097	10
chr19	57564227	57564339	E082	1
chr19	57564508	57565289	E081,E082,E083,E089,E090,E097	6
chr19	57565343	57565528	E081,E082,E097	3
chr19	57565887	57565961	E097	1
chr19	57566085	57566139	E097	1
chr19	57566454	57566595	E097	1
chr19	57566646	57566698	E090	1
chr19	57566793	57566833	E086	1
chr19	57566872	57566922	E021	1
chr19	57566971	57567063	E022,E097	2
chr19	57567282	57567446	E082,E097	2
chr19	57567454	57567514	E017,E089	2
chr19	57567584	57567677	E007,E097	2
chr19	57567778	57568024	E089,E090,E092,E093,E097	5
chr19	57568087	57569540	E017,E055,E056,E080,E081,E082,E083,E084,E085,E086,E088,E089,E090,E091,E092,E093,E094,E097,E100,E120,E121	21
chr19	57569561	57569731	E089,E090	2
chr19	57569786	57569920	E089,E090,E097	3
chr19	57570329	57570467	E022,E082,E088,E089,E097	5
chr19	57570476	57570526	E007	1
chr19	57572638	57572698	E097	1
chr19	57572847	57572892	E080	1
chr19	57572893	57572984	E032	1
chr19	57573516	57573641	E034,E080,E097	3
chr19	57574061	57574111	E082	1
chr19	57575909	57575975	E097	1
chr19	57576758	57576890	E090,E091	2
chr19	57577111	57577231	E003,E125	2
chr19	57577291	57577358	E032	1
chr19	57577974	57578027	E097	1
chr19	57578586	57578630	E097	1
chr19	57579238	57579288	E083	1
chr19	57579381	57579516	E097,E100,E125	3
chr19	57579700	57579976	E017,E022,E089,E090,E091,E118	6
chr19	57580067	57580117	E092	1
chr19	57580186	57580936	E003,E004,E007,E021,E022,E051,E055,E080,E082,E086,E088,E089,E090,E091,E092,E097,E118	17
chr19	57580941	57581010	E091,E124	2
chr19	57581512	57581603	E097	1
chr19	57581622	57581662	E086	1
chr19	57582028	57582083	E097	1
chr19	57582700	57582762	E097	1
chr19	57582830	57583109	E003,E081,E082,E086,E090,E097,E118	7
chr19	57583117	57583188	E082	1
chr19	57583329	57583407	E082	1
chr19	57583461	57583511	E090	1
chr19	57584209	57584268	E086	1
chr19	57584415	57584465	E091	1
chr19	57585352	57585436	E091	1
chr19	57585576	57585629	E091	1
chr19	57585840	57586285	E004,E080,E086,E091,E097	5
chr19	57586609	57586873	E081,E082,E091	3
chr19	57587093	57588065	E022,E059,E080,E081,E082,E086,E091,E092,E118	9
chr19	57588084	57588160	E082	1
chr19	57588241	57588365	E091	1
chr19	57588514	57588579	E091	1
chr19	57588659	57588994	E086,E091,E092	3
chr19	57589496	57589590	E086	1
chr19	57590024	57590100	E091	1
chr19	57590154	57590641	E003,E007,E080,E081,E082,E086,E091,E092,E118	9
chr19	57590996	57591421	E081,E082	2
chr19	57593501	57593555	E091	1
chr19	57595045	57595665	E007,E017,E081,E082,E086,E088,E089,E090,E091,E092,E097,E121	12
chr19	57595767	57595855	E089,E090	2
chr19	57595890	57595976	E089	1
chr19	57595998	57596079	E017,E086,E091	3
chr19	57596246	57596296	E021	1
chr19	57596913	57597033	E022,E082,E114	3
chr19	57597439	57597619	E033,E080,E091	3
chr19	57599128	57599168	E086	1
chr19	57599391	57599442	E086	1
chr19	57599507	57600170	E082,E086,E089,E091	4
chr19	57600207	57600275	E086	1
chr19	57601208	57601262	E080	1
chr19	57601584	57601748	E022,E080	2
chr19	57601896	57601946	E022	1
chr19	57601964	57602028	E125	1
chr19	57602941	57603008	E086	1
chr19	57603102	57603150	E086	1
chr19	57603876	57604124	E080,E086	2
chr19	57604201	57604411	E080	1
chr19	57604871	57604921	E097	1
chr19	57607099	57607563	E082,E089,E090,E091,E097	5
chr19	57607575	57608626	E007,E017,E028,E080,E081,E082,E083,E084,E085,E086,E088,E089,E090,E091,E092,E093,E097,E118,E121	19
chr19	57608683	57608728	E097	1
chr19	57608772	57608836	E082,E097	2
chr19	57608908	57608992	E083,E091	2
chr19	57609213	57609407	E080,E090,E092,E097	4
chr19	57609551	57609648	E097	1
chr19	57609748	57609803	E089	1
chr19	57610154	57610204	E090	1
chr19	57610331	57611088	E003,E004,E007,E008,E017,E021,E022,E028,E029,E032,E033,E034,E046,E050,E051,E055,E056,E057,E059,E080,E081,E082,E083,E084,E085,E086,E088,E089,E090,E091,E092,E093,E097,E100,E114,E118,E119,E120,E121,E123,E124,E125,E126,E128	44
chr19	57611385	57611466	E092,E097	2
chr19	57611525	57611572	E086	1
chr19	57611780	57611829	E097	1
chr19	57612024	57612068	E097	1
chr19	57612184	57612244	E097	1
chr19	57612303	57612379	E050,E097	2
chr19	57613130	57613260	E021,E022,E050,E051,E091,E097,E126	7
chr19	57613702	57613762	E003	1
chr19	57613781	57613821	E086	1
chr19	57614027	57614082	E091	1
chr19	57614650	57615719	E003,E004,E005,E006,E007,E008,E017,E021,E022,E028,E029,E032,E033,E034,E046,E050,E051,E055,E056,E057,E059,E080,E081,E082,E083,E084,E085,E086,E088,E089,E090,E091,E092,E093,E094,E097,E098,E100,E109,E114,E116,E117,E118,E119,E120,E121,E122,E123,E124,E125,E126,E127,E128	53
chr19	57615744	57615859	E086,E089	2
chr19	57616472	57616778	E022,E032,E034,E081,E093	5
chr19	57617132	57617353	E003,E033,E081,E082	4
chr19	57617535	57617615	E028	1
chr19	57617674	57618029	E003,E050,E080,E081,E082,E086,E090,E092	8
chr19	57618083	57618138	E092	1
chr19	57618228	57618391	E003,E081,E082	3
chr19	57618406	57618486	E119	1
chr19	57619260	57619319	E097	1
chr19	57620060	57620110	E051	1
chr19	57620690	57620787	E050,E080,E097	3
chr19	57620846	57620896	E032	1
chr19	57621377	57621467	E093,E100	2
chr19	57621520	57621657	E083,E086,E090,E097	4
chr19	57621856	57621967	E097	1
chr19	57622121	57622174	E090,E097	2
chr19	57622200	57622913	E003,E004,E008,E021,E032,E050,E057,E059,E090,E093,E097,E100,E114,E124,E125,E127	16
chr19	57622946	57623006	E021,E120	2
chr19	57626580	57626630	E034,E114	2
chr19	57626870	57627026	E091	1
chr19	57628302	57628366	E124	1
chr19	57629536	57629606	E003	1
chr19	57629610	57629660	E022	1
chr19	57630504	57630594	E022	1
chr19	57633626	57633676	E083	1
chr19	57634862	57634916	E127	1
chr19	57635124	57635218	E097	1
chr19	57635403	57635478	E056,E080,E086	3
chr19	57635542	57635582	E086	1
chr19	57636281	57636331	E082	1
chr19	57638489	57638539	E091	1
chr19	57638809	57639070	E021,E086	2
chr19	57641572	57641630	E021	1
chr19	57646481	57646531	E093	1
chr19	57647225	57647287	E097	1
chr19	57648147	57648229	E086	1
chr19	57648342	57648457	E007,E114	2
chr19	57648674	57648749	E017	1
chr19	57649992	57650042	E022	1
chr19	57650187	57650243	E127	1
chr19	57651977	57652027	E022	1
chr19	57652147	57652197	E093	1
chr19	57652445	57652495	E093	1
chr19	57657098	57657178	E057	1
chr19	57658610	57658664	E128	1
chr19	57659379	57659439	E003	1
chr19	57662212	57662284	E114	1
chr19	57664387	57664437	E114	1
chr19	57668365	57668425	E122	1
chr19	57669621	57669734	E093	1
chr19	57669944	57669994	E022	1
chr19	57671380	57671430	E022	1
chr19	57673137	57673187	E022	1
chr19	57673522	57673806	E089,E090,E097,E100,E118	5
chr19	57673848	57673898	E089	1
chr19	57674389	57674479	E091,E118	2
chr19	57674518	57674656	E033,E091,E125	3
chr19	57677306	57677534	E028,E057,E117,E119	4
chr19	57678734	57678839	E022,E090,E127	3
chr19	57681782	57681853	E034,E097	2
chr19	57682129	57682197	E090	1
chr19	57682289	57682369	E119	1
chr19	57682754	57683459	E003,E004,E006,E007,E008,E017,E021,E022,E028,E032,E033,E034,E046,E050,E051,E055,E056,E057,E080,E081,E082,E083,E084,E085,E086,E088,E089,E090,E091,E092,E093,E097,E098,E100,E116,E118,E120,E121,E125,E126,E127,E128	42
chr19	57683549	57684088	E003,E004,E005,E006,E007,E008,E017,E022,E028,E032,E033,E034,E046,E050,E051,E055,E056,E057,E059,E080,E081,E082,E083,E084,E085,E086,E088,E089,E090,E091,E092,E093,E097,E098,E100,E116,E117,E118,E119,E120,E121,E125,E126,E127,E128	45
chr19	57684383	57684525	E032,E034,E046	3
chr19	57684575	57684630	E114	1
chr19	57685755	57685805	E121	1
chr19	57685916	57685986	E114	1
chr19	57687070	57687120	E084	1
chr19	57687304	57687349	E086	1
chr19	57687389	57687481	E086	1
chr19	57688391	57688444	E080	1
chr19	57688560	57688610	E022	1
chr19	57689442	57689492	E021	1
chr19	57689907	57689957	E017	1
chr19	57691286	57691366	E116	1
chr19	57694841	57694891	E114	1
chr19	57695338	57695388	E022	1
chr19	57695702	57695774	E080	1
chr19	57699235	57699291	E032	1
chr19	57699720	57699782	E004	1
chr19	57699811	57699906	E006	1
chr19	57699920	57700007	E005,E050	2
chr19	57700751	57700857	E022,E128	2
chr19	57700934	57700984	E114	1
chr19	57701365	57701419	E100	1
chr19	57701583	57701708	E050,E051	2
chr19	57701729	57701790	E091	1
chr19	57701953	57702003	E046	1
chr19	57702004	57704076	E003,E004,E005,E006,E007,E008,E017,E021,E022,E028,E029,E032,E033,E034,E046,E050,E051,E055,E056,E057,E059,E080,E081,E082,E083,E084,E085,E086,E088,E089,E090,E091,E092,E093,E094,E097,E098,E100,E109,E114,E116,E117,E118,E119,E120,E121,E122,E123,E124,E125,E126,E127,E128	53
chr19	57704449	57704695	E046,E125,E127,E128	4
chr19	57705188	57705238	E007	1
chr19	57705883	57705967	E116	1
chr19	57706062	57706165	E032,E086	2
chr19	57706303	57706357	E033	1
chr19	57707922	57707972	E089	1
chr19	57708559	57708609	E114	1
chr19	57709290	57709351	E127	1
chr19	57710666	57710706	E086	1
chr19	57712019	57712080	E017,E114	2
chr19	57712904	57712971	E046	1
chr19	57713689	57713739	E021	1
chr19	57714263	57714316	E022	1
chr19	57714414	57714464	E032	1
chr19	57715607	57715692	E091	1
chr19	57716071	57716125	E098	1
chr19	57716754	57716959	E028,E086,E091,E097	4
chr19	57717371	57717421	E082	1
chr19	57717469	57717519	E088	1
chr19	57717866	57718080	E017,E055,E056,E119,E120,E125,E128	7
chr19	57718618	57718693	E022,E124	2
chr19	57718824	57718864	E086	1
chr19	57720629	57720678	E097	1
chr19	57721020	57721070	E046	1
chr19	57721823	57722482	E006,E057,E081,E093,E100,E125	6
chr19	57722534	57722588	E100	1
chr19	57722787	57722837	E017	1
chr19	57723157	57723305	E114	1
chr19	57723346	57723849	E017,E021,E028,E055,E080,E100,E114,E121,E128	9
chr19	57723964	57724014	E022	1
chr19	57724602	57724861	E046,E050,E080,E127	4
chr19	57725785	57725835	E007	1
chr19	57726065	57726115	E083	1
chr19	57726763	57726817	E128	1
chr19	57727211	57727512	E083,E100,E120,E121	4
chr19	57727806	57727866	E006	1
chr19	57729375	57729791	E059	1
chr19	57731238	57731288	E089	1
chr19	57733039	57733089	E055	1
chr19	57733360	57733468	E127	1
chr19	57734237	57734595	E055,E120,E121	3
chr19	57734756	57734864	E033,E127	2
chr19	57735180	57735230	E114	1
chr19	57735324	57735397	E034	1
chr19	57735769	57735819	E021	1
chr19	57736191	57736301	E008	1
chr19	57736352	57736402	E021	1
chr19	57737288	57737338	E022	1
chr19	57737374	57737455	E055	1
chr19	57737513	57737563	E093	1
chr19	57737948	57738002	E100	1
chr19	57738984	57739038	E086	1
chr19	57739159	57739199	E086	1
chr19	57740161	57740211	E017	1
chr19	57741193	57741253	E003	1
chr19	57741928	57742487	E003,E004,E007,E021,E022,E055,E056,E057,E059,E081,E082,E083,E084,E085,E086,E088,E089,E092,E123,E124,E125	21
chr19	57742604	57743288	E003,E004,E008,E021,E022,E046	6
chr19	57743416	57743495	E022	1
chr19	57743529	57743595	E091	1
chr19	57743803	57743863	E003,E021	2
chr19	57744384	57744680	E033,E051,E084,E114,E116	5
chr19	57744721	57744855	E116	1
chr19	57745157	57745218	E098	1
chr19	57746367	57746422	E022	1
chr19	57746704	57746794	E118	1
chr19	57747716	57747781	E121	1
chr19	57748250	57748323	E124	1
chr19	57748588	57748638	E017	1
chr19	57749506	57749556	E093	1
chr19	57749600	57749650	E032	1
chr19	57749674	57749724	E093	1
chr19	57749889	57749989	E033,E127	2
chr19	57750217	57750345	E032,E083,E100,E126	4
chr19	57750390	57750454	E091	1
chr19	57750665	57750715	E032	1
chr19	57751305	57752981	E003,E004,E005,E006,E007,E008,E017,E021,E022,E028,E029,E032,E033,E034,E046,E050,E051,E055,E056,E057,E059,E080,E081,E082,E083,E084,E085,E086,E088,E089,E090,E091,E092,E093,E094,E097,E098,E100,E109,E114,E116,E117,E118,E119,E120,E121,E122,E123,E124,E125,E126,E127,E128	53
chr19	57753071	57753239	E080,E092,E114	3
chr19	57753253	57753451	E034,E080,E083,E098	4
chr19	57753671	57753798	E032	1
chr19	57754308	57754388	E116	1
chr19	57754465	57754545	E080	1
chr19	57755185	57755265	E116	1
chr19	57756007	57756057	E093	1
chr19	57756080	57756284	E116,E127	2
chr19	57756311	57756457	E124	1
chr19	57756590	57756697	E051	1
chr19	57757400	57757669	E021,E033,E084,E085,E091,E116,E118	7
chr19	57757882	57757960	E091	1
chr19	57758743	57758813	E118	1
chr19	57760603	57760702	E093,E116	2
chr19	57760798	57761005	E017,E055,E056	3
chr19	57762116	57762160	E097	1
chr19	57763079	57763133	E033	1
chr19	57763256	57763336	E116	1
chr19	57763359	57763504	E032,E116	2
chr19	57764005	57764059	E033	1
chr19	57764840	57764959	E124	1
chr19	57765181	57765379	E017,E028,E100,E121,E125,E128	6
chr19	57765643	57765750	E114	1
chr19	57765869	57765923	E127	1
chr19	57765951	57766033	E114	1
chr19	57766135	57766185	E114	1
chr19	57768134	57768184	E021	1
chr19	57770267	57770347	E119	1
chr19	57771462	57771502	E086	1
chr19	57771965	57772078	E007,E022,E033	3
chr19	57772132	57772246	E080	1
chr19	57772266	57772306	E086	1
chr19	57772702	57772783	E046,E091	2
chr19	57773161	57773211	E114	1
chr19	57773388	57773438	E022	1
chr19	57773459	57773578	E033,E089,E128	3
chr19	57773809	57773863	E127	1
chr19	57773885	57773935	E021	1
chr19	57774134	57774277	E080	1
chr19	57774360	57774410	E046	1
chr19	57774551	57774610	E098	1
chr19	57774715	57775023	E004,E008,E022,E050,E080	5
chr19	57775590	57775658	E089	1
chr19	57776311	57776381	E114	1
chr19	57776428	57776511	E124	1
chr19	57776802	57776892	E080	1
chr19	57776945	57777227	E080,E086,E091,E128	4
chr19	57777308	57777358	E091	1
chr19	57778105	57778199	E022,E085	2
chr19	57778626	57779110	E004,E007,E022,E055,E056,E059,E084,E085,E086,E116,E123,E125,E127,E128	14
chr19	57780137	57780194	E022	1
chr19	57780262	57780336	E091	1
chr19	57780513	57780603	E086	1
chr19	57780777	57781763	E005,E006,E007,E008,E017,E022,E028,E032,E033,E055,E056,E057,E059,E080,E114,E116,E117,E119,E120,E121,E122,E123,E125,E126,E127,E128	26
chr19	57782125	57782205	E057	1
chr19	57783016	57783072	E022	1
chr19	57783268	57783638	E022,E059,E086,E116	4
chr19	57784329	57784831	E021,E114,E116,E123	4
chr19	57785154	57785495	E083,E116,E127	3
chr19	57785704	57785896	E116	1
chr19	57786169	57786319	E032	1
chr19	57787581	57787862	E033,E080,E116	3
chr19	57787885	57788110	E021,E032,E086,E116,E118	5
chr19	57788369	57788423	E127	1
chr19	57789092	57789219	E003,E086,E100	3
chr19	57789280	57789334	E100	1
chr19	57789382	57789431	E034	1
chr19	57789561	57789618	E032	1
chr19	57789659	57789719	E125	1
chr19	57789736	57790346	E004,E005,E006,E017,E021,E028,E046,E055,E056,E057,E059,E080,E090,E100,E114,E116,E119,E120,E121,E123,E125,E126,E127,E128	24
chr19	57790463	57790503	E086	1
chr19	57790555	57792932	E003,E004,E005,E006,E007,E008,E017,E021,E022,E028,E029,E032,E033,E034,E046,E050,E051,E055,E056,E057,E059,E080,E081,E082,E083,E084,E085,E086,E088,E089,E090,E091,E092,E093,E094,E097,E098,E100,E109,E114,E116,E117,E118,E119,E120,E121,E122,E123,E124,E125,E126,E127,E128	53
chr19	57793129	57795283	E004,E005,E006,E017,E022,E028,E032,E033,E034,E046,E051,E055,E057,E059,E080,E084,E085,E086,E088,E090,E091,E093,E097,E098,E100,E114,E116,E119,E121,E123,E125,E127,E128	33
chr19	57795291	57795416	E028,E080,E088,E090,E114,E116,E127	7
chr19	57795481	57795540	E021,E080,E086,E127	4
chr19	57795711	57796111	E022,E080,E086,E127	4
chr19	57796225	57796328	E127	1
chr19	57796388	57796644	E028,E032,E116,E119,E120,E127	6
chr19	57796693	57796906	E119,E127	2
chr19	57797025	57797124	E032,E127	2
chr19	57797497	57797577	E116,E127	2
chr19	57797644	57797954	E127	1
chr19	57798158	57798221	E127	1
chr19	57798376	57798725	E114,E116,E127	3
chr19	57798914	57799248	E003,E050,E114,E127	4
chr19	57799315	57799365	E021	1
chr19	57799516	57799654	E046,E127	2
chr19	57799891	57799945	E127	1
chr19	57799947	57800084	E050,E114,E116,E127	4
chr19	57800473	57800576	E127	1
chr19	57800603	57801010	E093,E116,E127	3
chr19	57801018	57801162	E124,E127	2
chr19	57801276	57801361	E127	1
chr19	57801944	57802034	E127	1
chr19	57802050	57802221	E116,E127,E128	3
chr19	57802286	57803567	E004,E006,E022,E032,E046,E050,E084,E097,E114,E116,E118,E127,E128	13
chr19	57803706	57803913	E050,E093,E114	3
chr19	57803981	57804307	E033,E059,E127	3
chr19	57804422	57804485	E127	1
chr19	57804729	57804783	E127	1
chr19	57805087	57805205	E017,E116	2
chr19	57805208	57805326	E051,E127	2
chr19	57805492	57805554	E032	1
chr19	57806626	57806682	E032	1
chr19	57806816	57806878	E114	1
chr19	57807254	57807421	E032,E127	2
chr19	57807991	57808067	E034,E127	2
chr19	57808218	57808258	E034	1
chr19	57808710	57808851	E032,E055,E092,E114,E116,E127,E128	7
chr19	57809528	57809614	E114	1
chr19	57810164	57810221	E032	1
chr19	57810267	57810317	E007	1
chr19	57810467	57810517	E090	1
chr19	57810551	57810601	E032	1
chr19	57812495	57812637	E028,E057	2
chr19	57812642	57812951	E007,E028,E086,E100,E119,E127	6
chr19	57813115	57814798	E003,E004,E005,E006,E008,E017,E021,E022,E028,E032,E033,E046,E055,E056,E057,E059,E080,E089,E090,E091,E092,E098,E100,E114,E117,E118,E119,E120,E121,E124,E125,E126,E127,E128	34
chr19	57815112	57815248	E032	1
chr19	57815604	57815644	E034	1
chr19	57816081	57816131	E032	1
chr19	57816332	57816820	E006,E022,E028,E050,E057,E080,E090,E091,E093,E119,E121,E123,E125,E127,E128	15
chr19	57816926	57816970	E080	1
chr19	57817414	57817513	E032,E034	2
chr19	57817669	57817709	E034	1
chr19	57818041	57818111	E118	1
chr19	57819456	57819506	E022	1
chr19	57819779	57820369	E032,E050,E055,E083,E091,E114,E122,E123,E125	9
chr19	57820682	57820909	E032,E033,E046,E056,E059,E114	6
chr19	57820920	57821011	E100,E121	2
chr19	57821422	57821476	E127	1
chr19	57821589	57821735	E059	1
chr19	57821745	57821795	E032	1
chr19	57822052	57822464	E021,E022,E032,E059,E100,E118	6
chr19	57822519	57822658	E032,E059	2
chr19	57822850	57822900	E093	1
chr19	57823821	57823927	E127	1
chr19	57823980	57824103	E119	1
chr19	57824162	57824212	E022	1
chr19	57825506	57825586	E059	1
chr19	57825738	57825788	E084	1
chr19	57825795	57825934	E017,E021,E022	3
chr19	57828257	57828307	E032	1
chr19	57828856	57829275	E022,E055,E056,E059,E086,E089,E092,E100,E118,E121,E125,E126	12
chr19	57830029	57830222	E008,E021,E022,E086,E100	5
chr19	57830275	57830338	E100	1
chr19	57830438	57830488	E082	1
chr19	57830895	57830984	E083,E127	2
chr19	57830999	57833170	E003,E004,E005,E006,E007,E008,E017,E021,E022,E028,E029,E032,E033,E034,E046,E050,E051,E055,E056,E057,E059,E080,E081,E082,E083,E084,E085,E086,E088,E089,E090,E091,E092,E093,E094,E097,E098,E100,E109,E114,E116,E117,E118,E119,E120,E121,E122,E123,E124,E125,E126,E127,E128	53
chr19	57833180	57833446	E003,E033,E034,E050,E051,E091,E116	7
chr19	57833486	57833597	E017,E124,E128	3
chr19	57833943	57833997	E127	1
chr19	57834070	57834300	E022,E080,E097,E116	4
chr19	57834345	57834401	E080	1
chr19	57837801	57838075	E051,E116	2
chr19	57838090	57838165	E032	1
chr19	57838207	57838251	E080	1
chr19	57839097	57839147	E021	1
chr19	57839269	57839323	E127	1
chr19	57839378	57839589	E032,E080,E091,E114,E120	5
chr19	57839819	57839898	E127	1
chr19	57840028	57840078	E089	1
chr19	57840161	57840215	E100	1
chr19	57840409	57840482	E114	1
chr19	57841330	57841385	E032	1
chr19	57841750	57841827	E124,E127	2
chr19	57841979	57842045	E089,E114	2
chr19	57843460	57843510	E017	1
chr19	57844282	57844347	E089,E100	2
chr19	57844663	57844713	E032	1
chr19	57845283	57846029	E006,E017,E028,E055,E057,E083,E088,E089,E091,E114,E119,E121,E123,E125,E127	15
chr19	57846587	57846667	E123	1
chr19	57849454	57849793	E003,E004,E008,E021,E022,E080,E083,E086,E091,E100	10
chr19	57849886	57850662	E006,E017,E021,E033,E055,E056,E059,E080,E083,E085,E088,E090,E091,E100,E120,E121,E125,E128	18
chr19	57851038	57851088	E090	1
chr19	57851384	57851456	E006,E083	2
chr19	57852686	57852736	E055	1
chr19	57853598	57853776	E055,E056,E120	3
chr19	57854035	57854133	E022	1
chr19	57854847	57854925	E080	1
chr19	57858822	57858872	E032	1
chr19	57859335	57859385	E093	1
chr19	57859515	57859979	E006,E017,E028,E055,E056,E080,E083,E100,E119,E120,E121,E125,E126,E127,E128	15
chr19	57860785	57860881	E081,E082	2
chr19	57861506	57861587	E090	1
chr19	57861703	57861751	E034	1
chr19	57861839	57863583	E003,E004,E005,E006,E007,E008,E017,E021,E022,E028,E029,E032,E033,E034,E046,E050,E051,E055,E056,E057,E059,E080,E081,E082,E083,E084,E085,E086,E088,E089,E090,E091,E092,E093,E094,E097,E098,E100,E109,E114,E116,E117,E118,E119,E120,E121,E122,E123,E124,E125,E126,E127,E128	53
chr19	57863687	57863899	E028,E034,E116	3
chr19	57863945	57863999	E100	1
chr19	57864812	57864928	E032,E033,E034,E124	4
chr19	57865142	57865226	E032,E114	2
chr19	57865792	57865893	E007,E082,E084,E114	4
chr19	57866440	57866501	E022	1
chr19	57867432	57867503	E114	1
chr19	57867670	57867720	E114	1
chr19	57867788	57867841	E114	1
chr19	57867900	57868043	E051,E097,E125	3
chr19	57868148	57868260	E080	1
chr19	57868266	57868431	E114	1
chr19	57868838	57868961	E033,E114	2
chr19	57869010	57869186	E032,E116	2
chr19	57869244	57869422	E033,E100,E114	3
chr19	57869481	57869554	E089,E090	2
chr19	57869657	57869701	E080	1
chr19	57870225	57870265	E086	1
chr19	57870382	57870426	E097	1
chr19	57870463	57870513	E090	1
chr19	57870593	57870655	E091	1
chr19	57871149	57871199	E055	1
chr19	57871374	57871526	E032,E057,E080,E127	4
chr19	57871678	57871749	E090,E114	2
chr19	57872193	57872460	E028,E032,E093,E119	4
chr19	57872860	57873659	E017,E022,E032,E034,E050,E055,E056,E080,E081,E083,E086,E088,E089,E090,E091,E092,E094,E097,E098,E100,E122,E125,E128	23
chr19	57873695	57873834	E051,E083,E086,E088,E097,E100	6
chr19	57873862	57875854	E003,E004,E005,E006,E007,E008,E017,E021,E022,E028,E029,E032,E033,E034,E046,E050,E051,E055,E056,E057,E059,E080,E081,E082,E083,E084,E085,E086,E088,E089,E090,E091,E092,E093,E094,E097,E098,E100,E109,E114,E116,E117,E118,E119,E120,E121,E122,E123,E124,E125,E126,E127,E128	53
chr19	57876344	57876461	E034,E083,E086,E097,E127	5
chr19	57876599	57876649	E090	1
chr19	57876764	57876814	E021	1
chr19	57876921	57876977	E100	1
chr19	57878071	57878597	E032,E059,E081,E100,E120	5
chr19	57878871	57878958	E080,E114,E127	3
chr19	57879110	57879329	E032,E033,E080	3
chr19	57880801	57880851	E021	1
chr19	57881098	57881148	E021	1
chr19	57882706	57882762	E022	1
chr19	57883563	57883643	E028	1
chr19	57883648	57883737	E007	1
chr19	57884639	57884689	E022	1
chr19	57885510	57885590	E050,E126	2
chr19	57885788	57885866	E114	1
chr19	57887659	57887814	E005,E126	2
chr19	57888327	57888425	E004,E005	2
chr19	57888790	57888877	E114	1
chr19	57888894	57889277	E057,E059,E084,E114,E125	5
chr19	57889285	57889501	E004,E114	2
chr19	57889529	57889575	E086	1
chr19	57889589	57889649	E125	1
chr19	57889680	57889757	E004	1
chr19	57889936	57889991	E081	1
chr19	57890834	57890985	E006,E055	2
chr19	57891223	57891291	E005	1
chr19	57891292	57891352	E125	1
chr19	57891420	57891470	E085	1
chr19	57891547	57891597	E021	1
chr19	57891990	57892070	E116	1
chr19	57894358	57894560	E006,E017,E091,E118	4
chr19	57894607	57894720	E051	1
chr19	57895093	57895151	E086,E128	2
chr19	57897826	57897876	E091	1
chr19	57899108	57899158	E046	1
chr19	57899305	57899355	E017	1
chr19	57899444	57899539	E032,E091	2
chr19	57899856	57900002	E034,E046	2
chr19	57900279	57900319	E086	1
chr19	57900369	57900453	E091	1
chr19	57900464	57902414	E003,E004,E005,E006,E007,E008,E017,E021,E022,E028,E029,E032,E033,E034,E046,E050,E051,E055,E056,E057,E059,E080,E081,E082,E083,E084,E085,E086,E088,E089,E090,E091,E092,E093,E094,E097,E098,E100,E109,E114,E116,E117,E118,E119,E120,E121,E122,E123,E124,E125,E126,E127,E128	53
chr19	57902499	57902543	E097	1
chr19	57902828	57902868	E086	1
chr19	57903239	57903289	E032	1
chr19	57903525	57903575	E032	1
chr19	57903925	57903996	E033	1
chr19	57904106	57904156	E046	1
chr19	57904444	57904520	E080	1
chr19	57905223	57905312	E116	1
chr19	57905612	57905777	E046,E116	2
chr19	57907085	57907135	E021	1
chr19	57907230	57907372	E029,E114	2
chr19	57908000	57908068	E017	1
chr19	57908756	57908869	E032	1
chr19	57909351	57909401	E083	1
chr19	57909405	57909488	E017	1
chr19	57909497	57909541	E086	1
chr19	57909703	57909778	E007,E124	2
chr19	57910075	57910182	E097	1
chr19	57910193	57910284	E032,E114	2
chr19	57910327	57910546	E004,E084,E114	3
chr19	57910562	57910616	E127	1
chr19	57910945	57911009	E124	1
chr19	57911116	57911196	E032,E116	2
chr19	57911342	57911428	E114,E124	2
chr19	57911475	57911557	E093	1
chr19	57911568	57911632	E032	1
chr19	57914121	57914188	E022	1
chr19	57914258	57914321	E081	1
chr19	57914607	57914657	E007	1
chr19	57914798	57914864	E127	1
chr19	57914871	57915078	E004,E022,E033,E059	4
chr19	57915269	57915932	E004,E022,E032,E046,E093,E118	6
chr19	57916469	57916519	E091	1
chr19	57917709	57918326	E003,E004,E005,E006,E007,E008,E017,E021,E022,E028,E029,E032,E033,E034,E046,E050,E051,E055,E056,E057,E059,E080,E081,E082,E083,E084,E085,E086,E088,E089,E090,E091,E092,E093,E098,E100,E109,E114,E116,E117,E118,E119,E120,E121,E122,E123,E124,E126,E127,E128	50
chr19	57918486	57918568	E032	1
chr19	57918870	57918924	E100	1
chr19	57919520	57919605	E033,E091	2
chr19	57919622	57919662	E034	1
chr19	57919795	57919895	E034,E114	2
chr19	57921187	57921241	E100	1
chr19	57921689	57921888	E032,E034,E046,E055,E056,E123,E127	7
chr19	57921928	57923411	E003,E004,E005,E006,E007,E008,E017,E021,E022,E028,E029,E032,E033,E034,E046,E050,E051,E055,E056,E057,E059,E080,E081,E082,E083,E084,E085,E086,E088,E089,E090,E091,E092,E093,E094,E097,E098,E100,E109,E114,E116,E117,E118,E119,E120,E121,E122,E123,E124,E125,E126,E127,E128	53
chr19	57923436	57923547	E007,E034,E100	3
chr19	57923640	57923744	E100,E114	2
chr19	57924807	57924857	E114	1
chr19	57924880	57924983	E124	1
chr19	57928686	57928746	E114	1
chr19	57929860	57929936	E033,E086	2
chr19	57929957	57930066	E125	1
chr19	57930831	57930881	E021	1
chr19	57930923	57931092	E005,E006,E032,E083,E088,E114	6
chr19	57931175	57931227	E114	1
chr19	57932059	57932169	E121,E125,E128	3
chr19	57932176	57932541	E006,E017,E032,E057,E114	5
chr19	57934311	57934361	E084	1
chr19	57934411	57934461	E046	1
chr19	57934614	57934768	E059,E127	2
chr19	57935890	57935944	E098	1
chr19	57936283	57936363	E119	1
chr19	57936825	57936875	E022	1
chr19	57937003	57937043	E086	1
chr19	57937163	57937260	E057	1
chr19	57938106	57938156	E022	1
chr19	57938334	57938616	E017,E057,E059,E091,E123	5
chr19	57938642	57938692	E021	1
chr19	57938990	57939050	E003	1
chr19	57939399	57939610	E022,E097	2
chr19	57939683	57939733	E082	1
chr19	57940906	57940956	E114	1
chr19	57942258	57942344	E021,E093	2
chr19	57942581	57942650	E097	1
chr19	57942843	57942922	E032	1
chr19	57943982	57944032	E007	1
chr19	57944085	57944135	E046	1
chr19	57944343	57944402	E032	1
chr19	57944507	57944750	E005,E055,E056,E057,E114,E120,E121,E127	8
chr19	57945231	57945366	E114	1
chr19	57945448	57945504	E088	1
chr19	57945739	57947566	E003,E004,E005,E006,E007,E008,E017,E021,E022,E028,E029,E032,E033,E034,E046,E050,E051,E055,E056,E057,E059,E080,E081,E082,E083,E084,E085,E086,E088,E089,E090,E091,E092,E093,E094,E097,E098,E100,E109,E114,E116,E117,E118,E119,E120,E121,E122,E123,E124,E125,E126,E127,E128	53
chr19	57947577	57948333	E004,E005,E017,E032,E033,E034,E046,E051,E057,E059,E082,E083,E084,E085,E086,E088,E092,E093,E100,E114,E116,E118,E119,E121,E123	25
chr19	57949033	57950150	E017,E032,E034,E050,E055,E056,E057,E059,E086,E093,E120,E121,E126,E127	14
chr19	57950199	57950244	E034	1
chr19	57950360	57950609	E003,E021,E022	3
chr19	57950637	57950752	E124	1
chr19	57951267	57951384	E022,E032	2
chr19	57951568	57951693	E116	1
chr19	57952149	57952203	E127	1
chr19	57952503	57953135	E004,E059	2
chr19	57953316	57953419	E004,E100	2
chr19	57953458	57953632	E004,E114	2
chr19	57953676	57953726	E121	1
chr19	57953768	57953878	E121	1
chr19	57954166	57954206	E086	1
chr19	57954374	57954445	E086	1
chr19	57954585	57954775	E005,E032,E059,E083,E098,E100,E114	7
chr19	57955151	57955201	E021	1
chr19	57955351	57955627	E046,E059,E114	3
chr19	57955745	57955837	E114	1
chr19	57956078	57956476	E022,E059,E114,E116	4
chr19	57956505	57956780	E059,E114	2
chr19	57957473	57957563	E059	1
chr19	57958044	57958094	E114	1
chr19	57960325	57960375	E082	1
chr19	57961535	57961615	E119	1
chr19	57962147	57962191	E097	1
chr19	57963283	57963370	E004	1
chr19	57963397	57963447	E114	1
chr19	57963662	57963862	E059	1
chr19	57963889	57963993	E116	1
chr19	57964051	57964108	E021	1
chr19	57964413	57964474	E032	1
chr19	57966404	57966444	E086	1
chr19	57966474	57967056	E059	1
chr19	57967229	57967392	E059,E094	2
chr19	57967488	57967640	E059,E082,E121	3
chr19	57967902	57967983	E021	1
chr19	57969616	57969664	E086	1
chr19	57971327	57971377	E022	1
chr19	57974400	57974440	E086	1
chr19	57976307	57976395	E021	1
chr19	57976973	57977440	E003,E004,E005,E006,E007,E008,E017,E021,E022,E028,E032,E033,E034,E046,E050,E051,E055,E056,E057,E059,E083,E091,E093,E100,E109,E114,E116,E117,E118,E119,E120,E121,E122,E123,E124,E127	36
chr19	57977471	57977706	E055,E091,E118	3
chr19	57977731	57977781	E022	1
chr19	57977876	57978274	E057,E088,E091,E100,E120,E121,E127	7
chr19	57978363	57978413	E082	1
chr19	57979143	57979238	E022,E034,E086	3
chr19	57982510	57982585	E092	1
chr19	57982986	57983036	E083	1
chr19	57983046	57983119	E097	1
chr19	57983639	57983694	E086	1
chr19	57984037	57984399	E059	1
chr19	57984656	57984857	E032,E093,E121	3
chr19	57984883	57984933	E021	1
chr19	57984943	57984993	E114	1
chr19	57984997	57985057	E005	1
chr19	57985061	57985739	E003,E004,E008,E017,E021,E022,E050,E051,E056,E057,E080,E081,E083,E086,E091,E092,E114,E125,E128	19
chr19	57985799	57985880	E088,E093	2
chr19	57986132	57986182	E084	1
chr19	57986290	57986344	E100	1
chr19	57986799	57986849	E093	1
chr19	57986923	57987003	E032	1
chr19	57987084	57987152	E032	1
chr19	57987244	57987300	E050	1
chr19	57987314	57987382	E032	1
chr19	57987973	57988174	E032,E083,E085	3
chr19	57988273	57989531	E003,E004,E005,E006,E007,E008,E017,E021,E022,E028,E029,E032,E033,E034,E046,E050,E051,E055,E056,E057,E059,E080,E081,E082,E083,E084,E085,E086,E088,E089,E090,E091,E092,E093,E094,E097,E098,E100,E109,E114,E116,E117,E118,E119,E120,E121,E122,E123,E124,E125,E126,E127,E128	53
chr19	57989564	57989722	E033,E034,E082	3
chr19	57989845	57989895	E091	1
chr19	57990291	57990377	E114	1
chr19	57990573	57990647	E086	1
chr19	57991650	57991711	E021,E091	2
chr19	57991842	57991902	E125	1
chr19	57995151	57995201	E017	1
chr19	57995572	57995653	E033	1
chr19	57995669	57995719	E114	1
chr19	57995926	57995976	E022	1
chr19	57996046	57996096	E017	1
chr19	57996258	57996337	E083	1
chr19	57996408	57996458	E091	1
chr19	57996801	57996923	E114	1
chr19	57997829	57997883	E127	1
chr19	57997970	57998020	E032	1
chr19	57998123	57998188	E022	1
chr19	57998193	57998276	E089	1
chr19	57998495	57998559	E034	1
chr19	57998562	57998612	E032	1
chr19	57998717	57999474	E003,E004,E005,E006,E007,E008,E017,E021,E022,E028,E029,E032,E033,E034,E046,E050,E051,E055,E056,E057,E059,E080,E081,E082,E083,E084,E085,E086,E088,E089,E090,E091,E092,E093,E094,E097,E098,E100,E109,E114,E116,E117,E118,E119,E120,E121,E122,E123,E124,E125,E126,E127,E128	53
chr19	57999808	57999957	E006,E017,E055,E056,E086,E088,E089,E090,E120,E121,E126,E128	12
chr19	57999973	58000139	E021,E034,E055,E056,E088,E089,E126,E127	8
chr19	58000150	58000221	E086,E121	2
chr19	58000228	58000278	E088	1
chr19	58000291	58000370	E093	1
chr19	58000380	58000460	E033,E127	2
chr19	58001313	58001363	E046	1
chr19	58002251	58002454	E005,E032,E033,E127	4
chr19	58004989	58005101	E034,E050,E114	3
chr19	58005818	58005868	E022	1
chr19	58006262	58006352	E127	1
chr19	58006784	58006834	E093	1
chr19	58006953	58007153	E091	1
chr19	58007556	58007610	E100	1
chr19	58008222	58008272	E114	1
chr19	58010191	58010246	E007	1
chr19	58010362	58010470	E034,E118	2
chr19	58010500	58010776	E006,E007,E032,E033,E034,E046,E050,E051,E057,E084,E086,E091	12
chr19	58010867	58011612	E003,E004,E005,E006,E007,E008,E017,E021,E022,E028,E029,E032,E033,E034,E046,E050,E051,E055,E056,E057,E059,E080,E081,E082,E083,E084,E085,E086,E088,E089,E090,E091,E092,E093,E094,E097,E098,E100,E109,E114,E116,E118,E119,E120,E121,E122,E124,E125,E126,E127,E128	51
chr19	58011935	58012064	E006,E017,E028,E032,E034,E050,E055,E056,E057,E080,E081,E082,E083,E086,E088,E089,E090,E091,E097,E098,E100,E119,E120,E121,E122,E125,E126,E128	28
chr19	58012119	58012202	E055,E114,E121	3
chr19	58012265	58012523	E017,E029,E032,E033,E034	5
chr19	58012538	58012588	E032	1
chr19	58012904	58013021	E034,E046	2
chr19	58013029	58013082	E114	1
chr19	58013107	58013177	E127	1
chr19	58013857	58013907	E082	1
chr19	58014858	58014908	E050	1
chr19	58015308	58015726	E022,E032,E083,E116,E124	5
chr19	58017176	58017226	E021	1
chr19	58017520	58017570	E032	1
chr19	58017899	58017969	E088,E127	2
chr19	58018104	58018255	E033,E114,E127	3
chr19	58018499	58018573	E114	1
chr19	58018862	58018940	E114	1
chr19	58018982	58019080	E127	1
chr19	58019604	58019654	E114	1
chr19	58019693	58019783	E093	1
chr19	58023954	58024763	E004,E005,E006,E007,E008,E017,E021,E022,E028,E032,E033,E050,E051,E055,E056,E057,E059,E080,E083,E086,E088,E089,E092,E093,E114,E120,E121,E125,E126,E127,E128	31
chr19	58025156	58025206	E114	1
chr19	58025245	58025426	E059	1
chr19	58026259	58027207	E056,E057,E081,E082,E100,E120,E121,E126	8
chr19	58029217	58030142	E022,E050,E055,E056,E057,E059,E120,E121	8
chr19	58030290	58030350	E093	1
chr19	58030541	58030591	E022	1
chr19	58030942	58031006	E124	1
chr19	58031803	58031853	E022	1
chr19	58031894	58031944	E109	1
chr19	58031986	58032040	E127	1
chr19	58035165	58035215	E055	1
chr19	58035310	58035360	E021	1
chr19	58037077	58037159	E050	1
chr19	58037312	58037352	E034	1
chr19	58037674	58037731	E033	1
chr19	58038049	58038099	E032	1
chr19	58038290	58038354	E034	1
chr19	58038371	58039676	E003,E004,E005,E006,E007,E008,E017,E021,E022,E028,E029,E032,E033,E034,E046,E050,E051,E055,E056,E057,E059,E080,E081,E082,E083,E084,E085,E086,E088,E089,E090,E091,E092,E093,E094,E097,E098,E100,E109,E114,E116,E118,E119,E120,E121,E122,E124,E125,E126,E127,E128	51
chr19	58039693	58039873	E057,E121,E126,E127	4
chr19	58039919	58040123	E034,E080,E089,E090,E091,E093,E125	7
chr19	58040610	58040650	E034	1
chr19	58042370	58042420	E021	1
chr19	58043059	58043173	E127	1
chr19	58043738	58043798	E003	1
chr19	58045340	58045440	E017	1
chr19	58045922	58045992	E118	1
chr19	58046039	58046089	E032	1
chr19	58046246	58046296	E022	1
chr19	58046516	58046566	E046	1
chr19	58048179	58048219	E086	1
chr19	58048335	58048385	E022	1
chr19	58048826	58048876	E022	1
chr19	58048972	58049229	E004,E051,E059,E093	4
chr19	58049235	58050411	E004,E006,E007,E021,E022,E028,E033,E034,E050,E051,E056,E057,E059,E084,E085,E086,E088,E092,E093,E114,E116,E123,E125,E127,E128	25
chr19	58050486	58050566	E028,E114	2
chr19	58050775	58050880	E005,E022	2
chr19	58050974	58051160	E114,E125	2
chr19	58051288	58051454	E057,E088	2
chr19	58051808	58051858	E114	1
chr19	58052136	58052178	E086	1
chr19	58054148	58054188	E034	1
chr19	58054815	58054865	E084	1
chr19	58054879	58054929	E114	1
chr19	58055521	58055571	E093	1
chr19	58056497	58056551	E033	1
chr19	58056903	58056975	E080	1
chr19	58057200	58057308	E083,E091	2
chr19	58057602	58057652	E114	1
chr19	58057892	58058013	E059	1
chr19	58058101	58058359	E004,E057,E084,E093,E114	5
chr19	58058417	58058461	E097	1
chr19	58058482	58058830	E059,E083,E090	3
chr19	58058845	58059094	E017,E021,E085,E114	4
chr19	58059135	58059241	E059	1
chr19	58059276	58059342	E114	1
chr19	58059650	58059718	E085	1
chr19	58059953	58060007	E081	1
chr19	58060644	58060688	E097	1
chr19	58060996	58061075	E021	1
chr19	58061330	58061380	E109	1
chr19	58061512	58061616	E022	1
chr19	58061920	58062017	E022,E127	2
chr19	58062971	58063039	E127	1
chr19	58063529	58064031	E003,E004,E021,E022,E032,E057,E098,E100,E114,E128	10
chr19	58064049	58064099	E082	1
chr19	58064525	58064575	E114	1
chr19	58064937	58064987	E051	1
chr19	58065062	58065116	E100	1
chr19	58065952	58066002	E021	1
chr19	58066206	58066295	E021,E022	2
chr19	58066464	58066524	E125	1
chr19	58067306	58067431	E093,E114	2
chr19	58067533	58067577	E097	1
chr19	58068668	58068718	E050	1
chr19	58068814	58068864	E051	1
chr19	58069062	58069320	E022,E034,E083,E084,E100,E116	6
chr19	58069434	58069484	E088	1
chr19	58069552	58069750	E007,E114,E116,E124	4
chr19	58069864	58072043	E003,E004,E005,E006,E007,E008,E017,E021,E022,E028,E029,E032,E033,E034,E046,E050,E051,E055,E056,E057,E059,E080,E081,E082,E083,E084,E085,E086,E088,E089,E090,E091,E092,E093,E094,E097,E098,E100,E109,E114,E116,E117,E118,E119,E120,E121,E122,E123,E124,E125,E126,E127,E128	53
chr19	58072159	58072247	E086,E100	2
chr19	58072481	58072540	E046	1
chr19	58072618	58072702	E114	1
chr19	58072849	58072899	E051	1
chr19	58073254	58073304	E022	1
chr19	58075074	58075140	E004,E022	2
chr19	58075226	58075290	E003	1
chr19	58076208	58076248	E086	1
chr19	58076293	58076343	E046	1
chr19	58077217	58077303	E032,E114	2
chr19	58077378	58077453	E032	1
chr19	58077672	58078218	E003,E004,E006,E007,E008,E017,E021,E022,E028,E033,E046,E050,E051,E055,E056,E057,E059,E080,E081,E082,E083,E086,E088,E089,E091,E092,E093,E097,E100,E114,E120,E121,E122,E125,E126,E128	36
chr19	58078291	58078509	E003,E004,E021,E028,E091,E114,E118,E119	8
chr19	58078522	58078572	E021	1
chr19	58080306	58080356	E022	1
chr19	58080577	58080648	E004	1
chr19	58080877	58080993	E021,E022	2
chr19	58081740	58081790	E114	1
chr19	58081936	58082018	E021,E080	2
chr19	58082031	58082201	E004,E114	2
chr19	58082232	58082341	E017,E116	2
chr19	58082417	58082530	E084,E088	2
chr19	58082610	58082700	E055,E090	2
chr19	58082854	58082914	E007,E022,E121	3
chr19	58082946	58083325	E006,E057,E098,E114,E120,E121	6
chr19	58083397	58083441	E097	1
chr19	58083627	58084080	E004,E021,E057,E059,E085,E091,E097,E114,E116	9
chr19	58084090	58084718	E003,E004,E006,E021,E028,E051,E057,E059,E084,E085,E088,E114,E125,E128	14
chr19	58085780	58085830	E050	1
chr19	58085864	58085942	E085	1
chr19	58085997	58086037	E086	1
chr19	58086039	58086167	E032	1
chr19	58086414	58086464	E022	1
chr19	58086974	58087084	E032,E116	2
chr19	58087371	58087421	E007	1
chr19	58087668	58087789	E097,E114	2
chr19	58087987	58088113	E032,E100	2
chr19	58088129	58088169	E034	1
chr19	58088255	58088315	E097	1
chr19	58088433	58088495	E050	1
chr19	58088960	58089045	E032,E034,E088,E116	4
chr19	58089060	58089321	E021,E032,E034,E098,E114,E124	6
chr19	58089341	58091190	E003,E004,E005,E006,E007,E008,E017,E021,E022,E028,E029,E032,E033,E034,E046,E050,E051,E055,E056,E057,E059,E080,E081,E082,E083,E084,E085,E086,E088,E089,E090,E091,E092,E093,E094,E097,E098,E100,E109,E114,E116,E117,E118,E119,E120,E121,E122,E123,E124,E125,E126,E127,E128	53
chr19	58091239	58091289	E050	1
chr19	58091341	58091391	E021	1
chr19	58091505	58091555	E021	1
chr19	58091639	58091689	E032	1
chr19	58092861	58092901	E034	1
chr19	58092995	58093127	E008,E033	2
chr19	58093209	58093259	E093	1
chr19	58093701	58093741	E034	1
chr19	58094278	58094332	E033	1
chr19	58094373	58096109	E003,E004,E005,E006,E007,E008,E017,E021,E022,E028,E029,E032,E033,E034,E046,E050,E051,E055,E056,E057,E059,E080,E081,E082,E083,E084,E085,E086,E088,E089,E090,E091,E092,E093,E094,E097,E098,E100,E109,E116,E118,E119,E120,E121,E122,E124,E125,E126,E127,E128	50
chr19	58096164	58096326	E021,E032,E034	3
chr19	58096354	58096507	E022,E086	2
chr19	58096561	58096688	E022,E032,E124	3
chr19	58096702	58096797	E021,E046	2
chr19	58097950	58098004	E033	1
chr19	58098519	58098649	E021,E022,E050	3
chr19	58098801	58099370	E017,E028,E055,E056,E057,E100,E114,E119,E120,E121,E124,E125,E126,E127,E128	15
chr19	58099407	58099506	E100	1
chr19	58100146	58100262	E086,E121	2
chr19	58100867	58100949	E032	1
chr19	58101229	58101324	E057,E091	2
chr19	58101835	58102457	E004,E008,E032,E050,E057,E059,E088,E114	8
chr19	58103290	58103372	E127	1
chr19	58103437	58103566	E080,E120,E121	3
chr19	58103598	58103658	E125	1
chr19	58103733	58103783	E034,E088	2
chr19	58104015	58104172	E022,E114	2
chr19	58104787	58104901	E055,E127	2
chr19	58105629	58105821	E022	1
chr19	58108199	58108289	E032	1
chr19	58108921	58108971	E021	1
chr19	58110018	58110082	E124	1
chr19	58110182	58110232	E032	1
chr19	58110446	58110663	E034,E083,E090,E120,E127	5
chr19	58110716	58110799	E083,E084	2
chr19	58110817	58111828	E003,E004,E005,E006,E007,E008,E017,E021,E022,E028,E029,E032,E033,E034,E046,E050,E051,E055,E056,E057,E059,E080,E081,E082,E083,E084,E085,E086,E088,E089,E090,E091,E092,E093,E094,E097,E098,E100,E109,E114,E116,E117,E118,E119,E120,E121,E122,E123,E124,E125,E126,E127,E128	53
chr19	58111840	58112114	E033,E050,E083,E114,E116	5
chr19	58112514	58112583	E034	1
chr19	58112905	58112973	E034	1
chr19	58115081	58115135	E022,E033	2
chr19	58115199	58115283	E125	1
chr19	58116081	58116131	E022	1
chr19	58116794	58116844	E093	1
chr19	58117607	58117809	E114	1
chr19	58117944	58118161	E080,E114	2
chr19	58118215	58118275	E114	1
chr19	58118405	58118547	E022,E050,E080	3
chr19	58119120	58119206	E055,E056,E114,E126	4
chr19	58119353	58119393	E034	1
chr19	58119837	58119887	E091	1
chr19	58121192	58121308	E124	1
chr19	58122405	58122472	E051	1
chr19	58122650	58122801	E006,E114	2
chr19	58122803	58122853	E046	1
chr19	58123107	58123157	E007	1
chr19	58125076	58127117	E003,E004,E005,E006,E007,E008,E017,E021,E022,E028,E029,E032,E033,E034,E046,E050,E051,E055,E056,E057,E059,E080,E081,E082,E083,E084,E085,E086,E088,E089,E090,E091,E092,E093,E094,E097,E098,E100,E109,E114,E116,E117,E118,E119,E120,E121,E122,E123,E124,E125,E126,E127,E128	53
chr19	58127183	58127244	E080	1
chr19	58127245	58127311	E032	1
chr19	58127421	58127493	E114	1
chr19	58127859	58127913	E100	1
chr19	58127920	58128007	E032,E114	2
chr19	58128053	58128158	E116	1
chr19	58128336	58128400	E089	1
chr19	58128487	58128569	E033,E093	2
chr19	58128590	58128640	E051	1
chr19	58128915	58128983	E114	1
chr19	58129090	58129140	E021	1
chr19	58129398	58129465	E021	1
chr19	58129597	58129918	E034,E080,E116	3
chr19	58129930	58129980	E051	1
chr19	58130021	58130120	E033,E116	2
chr19	58130299	58130423	E050,E116	2
chr19	58130432	58130486	E100	1
chr19	58131127	58131244	E100	1
chr19	58131245	58131393	E021,E022,E092,E093,E127	5
chr19	58131412	58131491	E007	1
chr19	58131601	58131664	E022,E050	2
chr19	58131684	58131734	E083	1
chr19	58131799	58132572	E003,E004,E005,E007,E008,E017,E021,E022,E032,E046,E050,E051,E056,E057,E059,E080,E083,E088,E093,E114,E116,E117,E119,E121,E125,E126,E127,E128	28
chr19	58132835	58132885	E051	1
chr19	58132916	58133124	E004,E008,E050,E116	4
chr19	58133164	58133215	E022	1
chr19	58133541	58133704	E116,E127	2
chr19	58133834	58134008	E050,E091	2
chr19	58134412	58134462	E083	1
chr19	58134993	58135043	E089	1
chr19	58135678	58135750	E021	1
chr19	58135938	58136097	E032,E116	2
chr19	58137727	58137802	E021	1
chr19	58138207	58138274	E021,E109	2
chr19	58138371	58138421	E091	1
chr19	58138783	58138853	E022	1
chr19	58139548	58139632	E085	1
chr19	58139872	58139948	E088	1
chr19	58139991	58140128	E088,E114	2
chr19	58140574	58140624	E032	1
chr19	58141175	58141225	E021	1
chr19	58142508	58142562	E127	1
chr19	58142651	58142706	E055	1
chr19	58143743	58143793	E032	1
chr19	58144001	58145638	E003,E004,E005,E006,E007,E008,E017,E021,E022,E028,E029,E032,E033,E034,E046,E050,E051,E055,E056,E057,E059,E080,E081,E082,E083,E084,E085,E086,E088,E089,E090,E091,E092,E093,E094,E097,E098,E100,E109,E114,E116,E117,E118,E119,E120,E121,E122,E123,E124,E125,E126,E127,E128	53
chr19	58145740	58146032	E022,E032,E033,E034,E091,E100,E114	7
chr19	58146150	58146200	E114	1
chr19	58146239	58146304	E029	1
chr19	58146365	58146470	E033,E085,E120	3
chr19	58147936	58148080	E114,E119	2
chr19	58148539	58148589	E051	1
chr19	58148694	58149092	E004,E033,E034,E050,E059,E080,E083,E088,E090,E093,E114,E116	12
chr19	58149196	58149302	E050	1
chr19	58149704	58149754	E050	1
chr19	58149787	58149837	E088	1
chr19	58150439	58150489	E007	1
chr19	58151776	58151826	E050	1
chr19	58151998	58152050	E114	1
chr19	58152282	58152362	E032,E114	2
chr19	58152655	58152736	E114	1
chr19	58152893	58152969	E021	1
chr19	58153150	58153315	E033,E034,E050,E091,E114	5
chr19	58153412	58153570	E007,E021,E084,E086,E114,E127	6
chr19	58153722	58154212	E028,E034,E050,E051,E057,E083,E086,E091,E093,E114,E119,E120,E121,E127	14
chr19	58155878	58155928	E022	1
chr19	58155964	58156014	E021	1
chr19	58157361	58157411	E082	1
chr19	58158084	58158134	E051	1
chr19	58158176	58158276	E093,E114	2
chr19	58158873	58158923	E032	1
chr19	58159080	58159130	E084	1
chr19	58159429	58159629	E004,E021,E056,E091	4
chr19	58159636	58160263	E003,E028,E050,E055,E056,E057,E059,E081,E082,E083,E089,E091,E114,E120,E121,E126,E127	17
chr19	58161034	58161128	E119	1
chr19	58161263	58161526	E123	1
chr19	58162217	58162427	E028,E057,E091,E119	4
chr19	58162516	58163381	E003,E004,E005,E006,E008,E021,E022,E028,E046,E050,E051,E057,E083,E084,E085,E086,E088,E091,E092,E093,E094,E098,E109,E118,E119,E120,E121,E123,E125,E127,E128	31
chr19	58163607	58163657	E092	1
chr19	58164090	58164140	E021	1
chr19	58164187	58164483	E005,E057,E091,E114,E121,E127	6
chr19	58164513	58164617	E057,E091	2
chr19	58164899	58164953	E127	1
chr19	58165116	58165166	E022	1
chr19	58165193	58165243	E091	1
chr19	58165727	58165973	E004,E120,E121	3
chr19	58166018	58166068	E021	1
chr19	58166408	58166452	E086	1
chr19	58166688	58168283	E005,E028,E057,E088,E091,E092,E094,E114,E121,E123,E127	11
chr19	58169498	58169542	E080	1
chr19	58171346	58171396	E114	1
chr19	58171644	58171728	E005,E124	2
chr19	58171748	58171816	E127	1
chr19	58171948	58172002	E127	1
chr19	58172047	58172127	E059	1
chr19	58172579	58172650	E022,E051	2
chr19	58172793	58172856	E086	1
chr19	58174940	58175006	E086,E091	2
chr19	58175017	58175069	E083	1
chr19	58175167	58175401	E008,E021,E022,E083,E086,E091	6
chr19	58175428	58177028	E003,E004,E005,E006,E007,E008,E017,E021,E022,E028,E032,E033,E034,E050,E051,E055,E056,E057,E059,E080,E081,E082,E083,E084,E085,E086,E088,E089,E090,E091,E092,E093,E097,E098,E100,E109,E114,E118,E119,E120,E121,E122,E123,E125,E126,E127,E128	47
chr19	58177043	58177084	E034	1
chr19	58177555	58177635	E008	1
chr19	58177653	58177705	E022	1
chr19	58178704	58178904	E003,E008,E021,E022,E056,E121,E127	7
chr19	58179798	58179852	E100	1
chr19	58181228	58181324	E091	1
chr19	58182162	58182212	E007	1
chr19	58182219	58182269	E032	1
chr19	58182504	58182830	E091,E126	2
chr19	58182930	58183236	E004,E091,E093,E121	4
chr19	58183588	58183753	E091,E121	2
chr19	58186375	58186484	E091	1
chr19	58186551	58186651	E091,E126	2
chr19	58186816	58186947	E126	1
chr19	58187152	58187202	E121	1
chr19	58187224	58187278	E127	1
chr19	58187323	58187824	E055,E056,E057,E119,E120,E121,E126	7
chr19	58187828	58187878	E032	1
chr19	58189032	58189196	E028,E057,E126	3
chr19	58189214	58189274	E029	1
chr19	58189357	58189503	E022,E118,E127	3
chr19	58189795	58189859	E124	1
chr19	58189976	58190293	E021,E046	2
chr19	58190578	58190649	E022,E100	2
chr19	58192119	58192227	E034,E085	2
chr19	58192280	58192348	E091	1
chr19	58192360	58192432	E034,E051	2
chr19	58192513	58192593	E008	1
chr19	58192759	58194234	E003,E004,E005,E006,E007,E008,E017,E021,E022,E028,E029,E032,E033,E034,E046,E050,E051,E055,E056,E057,E059,E080,E081,E082,E083,E084,E085,E086,E088,E089,E090,E091,E092,E093,E094,E097,E098,E100,E109,E114,E116,E118,E119,E120,E121,E122,E123,E124,E125,E126,E127,E128	52
chr19	58194329	58194420	E085,E091	2
chr19	58194439	58194629	E008,E021,E022,E034,E093,E124	6
chr19	58194871	58194924	E050,E051	2
chr19	58195034	58195179	E021,E034,E116,E118	4
chr19	58195205	58195285	E119	1
chr19	58195381	58195456	E051,E088	2
chr19	58195624	58195705	E032,E034	2
chr19	58195744	58195816	E124	1
chr19	58196104	58196248	E082,E116	2
chr19	58196323	58196384	E032,E051	2
chr19	58196435	58196515	E116	1
chr19	58196540	58196658	E032,E033,E089	3
chr19	58196671	58196754	E022,E125	2
chr19	58196886	58196995	E084,E114,E116	3
chr19	58197042	58197554	E017,E022,E083,E092,E093,E100,E114,E116,E121,E127	10
chr19	58198170	58198220	E083	1
chr19	58198262	58198322	E114	1
chr19	58198414	58198544	E021,E051,E127	3
chr19	58198558	58198633	E114	1
chr19	58198638	58199673	E003,E004,E005,E006,E008,E021,E022,E028,E032,E034,E057,E081,E082,E083,E084,E085,E088,E114,E116	19
chr19	58199705	58200212	E028,E057,E127	3
chr19	58200279	58200333	E127	1
chr19	58200448	58200506	E114	1
chr19	58200624	58200735	E022	1
chr19	58200799	58200907	E057	1
chr19	58201130	58201741	E003,E004,E021,E028,E057,E100,E119,E127	8
chr19	58202348	58202428	E059	1
chr19	58204092	58204162	E091,E092	2
chr19	58204242	58204300	E046	1
chr19	58204359	58204493	E021,E032,E081,E086,E089,E091	6
chr19	58204984	58205024	E086	1
chr19	58205033	58205368	E005,E017,E021,E032,E050,E055,E081,E092	8
chr19	58205432	58205662	E005,E032,E056,E081,E083,E088,E089,E100,E114,E126	10
chr19	58205683	58205891	E003,E006,E007,E032,E033,E082,E083,E088,E090,E092,E093,E116	12
chr19	58206000	58206100	E033	1
chr19	58206141	58206281	E017,E082	2
chr19	58206661	58206745	E032,E050,E086	3
chr19	58207501	58207602	E083,E093	2
chr19	58207614	58207795	E032,E083,E088,E114	4
chr19	58207826	58207877	E022	1
chr19	58207879	58208144	E022,E032,E085,E089,E092,E093	6
chr19	58208243	58208283	E086	1
chr19	58208398	58208507	E032,E114	2
chr19	58209264	58209314	E082	1
chr19	58209778	58209828	E032	1
chr19	58210890	58211063	E034,E114,E116	3
chr19	58211649	58211808	E059,E080,E084	3
chr19	58211835	58211962	E032	1
chr19	58212598	58212648	E121	1
chr19	58212920	58213149	E005,E021,E080,E088,E114,E128	6
chr19	58213170	58213230	E114	1
chr19	58213302	58213370	E004	1
chr19	58213382	58213482	E085,E114	2
chr19	58213567	58213617	E022	1
chr19	58213634	58213719	E059,E084	2
chr19	58213731	58213943	E008,E022,E089,E093,E127	5
chr19	58214077	58214117	E034	1
chr19	58214411	58214556	E021,E022,E050	3
chr19	58214938	58215030	E022	1
chr19	58215034	58215084	E088	1
chr19	58215444	58215572	E004,E021,E032,E051	4
chr19	58215935	58215985	E021	1
chr19	58216236	58216297	E017,E032	2
chr19	58216570	58216744	E004,E021	2
chr19	58217508	58217558	E114	1
chr19	58217721	58217836	E022,E124	2
chr19	58217924	58218003	E034	1
chr19	58218561	58218691	E007,E080	2
chr19	58218750	58218805	E083	1
chr19	58218861	58218911	E021	1
chr19	58218920	58219090	E004,E022,E032,E034,E046	5
chr19	58219148	58219679	E003,E004,E005,E032,E083,E085,E086,E088,E090,E092,E093,E122	12
chr19	58219702	58221055	E003,E004,E005,E006,E007,E008,E017,E021,E022,E032,E033,E034,E046,E050,E051,E055,E056,E057,E059,E080,E081,E082,E083,E084,E085,E086,E088,E089,E090,E091,E092,E093,E097,E098,E100,E109,E114,E116,E118,E119,E120,E121,E122,E124,E125,E126,E128	47
chr19	58221096	58221303	E003,E004,E021,E022,E083,E090,E092,E093	8
chr19	58221525	58221956	E004,E007,E083,E092,E100,E119,E125	7
chr19	58222197	58222247	E082	1
chr19	58223740	58223868	E050,E121,E123	3
chr19	58224542	58224592	E021	1
chr19	58225592	58225673	E022	1
chr19	58225675	58225754	E007,E114	2
chr19	58228004	58228283	E055,E056,E114,E127	4
chr19	58228371	58228600	E055,E056,E081,E082,E127	5
chr19	58228940	58228980	E034	1
chr19	58229320	58229380	E125	1
chr19	58230597	58230647	E114	1
chr19	58230772	58230822	E093	1
chr19	58230829	58231140	E003,E007,E008,E032,E081,E082,E083	7
chr19	58231232	58231735	E003,E008,E021,E022,E032,E034,E081,E082,E083,E121	10
chr19	58232097	58232174	E033	1
chr19	58232270	58232350	E057	1
chr19	58232383	58232635	E022,E051,E080,E086,E114	5
chr19	58232689	58232784	E116	1
chr19	58232827	58232914	E083	1
chr19	58233026	58233076	E114	1
chr19	58233829	58233927	E091	1
chr19	58234396	58234444	E034	1
chr19	58234449	58234523	E124	1
chr19	58234712	58234762	E114	1
chr19	58234889	58234939	E093	1
chr19	58235451	58235554	E100	1
chr19	58235555	58235605	E114	1
chr19	58235618	58235783	E083,E100,E114	3
chr19	58235813	58235863	E032	1
chr19	58236237	58236287	E051	1
chr19	58236325	58236365	E034	1
chr19	58236371	58236433	E005,E114	2
chr19	58236527	58236581	E056	1
chr19	58237206	58237260	E022	1
chr19	58237354	58237401	E086	1
chr19	58237430	58237545	E080,E086,E097,E118	4
chr19	58237841	58237911	E034	1
chr19	58238024	58239311	E003,E004,E005,E006,E007,E008,E017,E021,E022,E028,E029,E032,E033,E034,E046,E050,E051,E055,E056,E057,E059,E080,E081,E082,E083,E084,E085,E086,E088,E089,E090,E091,E092,E093,E094,E097,E098,E100,E109,E114,E116,E119,E120,E121,E122,E123,E124,E125,E126,E127,E128	51
chr19	58239347	58239486	E032,E034,E059,E093	4
chr19	58239598	58239678	E034,E119	2
chr19	58239725	58239847	E032,E093	2
chr19	58240062	58240130	E034	1
chr19	58240326	58240380	E033	1
chr19	58245161	58245241	E119	1
chr19	58246386	58246446	E086,E114	2
chr19	58246557	58246607	E022	1
chr19	58247026	58247076	E021	1
chr19	58247329	58247405	E007	1
chr19	58248843	58248980	E124	1
chr19	58249354	58249412	E091	1
chr19	58249453	58249601	E008	1
chr19	58249858	58250061	E003,E004,E005,E006,E007,E008,E017,E021,E022,E028,E029,E032,E033,E034,E046,E050,E051,E055,E056,E057,E059,E080,E081,E082,E083,E084,E085,E086,E088,E089,E090,E091,E092,E093,E094,E098,E100,E109,E114,E116,E119,E120,E121,E122,E124,E125,E126,E127	48
chr19	58250272	58250451	E008,E080,E100	3
chr19	58250618	58250668	E021	1
chr19	58250907	58250971	E124	1
chr19	58251601	58251645	E097	1
chr19	58252453	58252503	E050	1
chr19	58252953	58253003	E021	1
chr19	58253137	58253225	E127	1
chr19	58255293	58255361	E007	1
chr19	58255585	58255663	E021	1
chr19	58256360	58256421	E021,E082	2
chr19	58256688	58256738	E084	1
chr19	58257114	58257230	E114,E125	2
chr19	58257280	58257363	E033	1
chr19	58257531	58257585	E100	1
chr19	58257620	58259247	E003,E004,E005,E006,E007,E008,E017,E021,E022,E028,E029,E032,E033,E034,E046,E050,E051,E055,E056,E057,E059,E080,E081,E082,E083,E084,E085,E086,E088,E089,E090,E091,E092,E093,E094,E097,E098,E100,E109,E114,E116,E117,E118,E119,E120,E121,E122,E123,E124,E125,E126,E127,E128	53
chr19	58259251	58259500	E007,E021,E033,E051,E055,E116,E117,E127	8
chr19	58259563	58259641	E032	1
chr19	58259866	58259916	E084	1
chr19	58260074	58260174	E021,E046	2
chr19	58260207	58260294	E017,E090	2
chr19	58260614	58260654	E034	1
chr19	58260911	58260965	E127	1
chr19	58261665	58261715	E021	1
chr19	58261950	58262279	E006,E056,E088,E114,E120,E121,E123	7
chr19	58262558	58262649	E127	1
chr19	58264297	58264375	E086,E127	2
chr19	58264402	58264463	E033	1
chr19	58264971	58265056	E093,E114	2
chr19	58265261	58265348	E114	1
chr19	58265412	58265719	E021,E059,E114,E116,E125,E128	6
chr19	58265780	58265910	E114	1
chr19	58266631	58266681	E046	1
chr19	58267240	58267337	E021,E033,E121	3
chr19	58267770	58267833	E033	1
chr19	58267954	58268045	E121	1
chr19	58268109	58268189	E127	1
chr19	58269539	58269704	E046,E082,E114	3
chr19	58269811	58269980	E091,E114	2
chr19	58270145	58270199	E098	1
chr19	58270476	58270682	E003,E005,E033,E083,E088,E091,E114,E118,E128	9
chr19	58271448	58271498	E051	1
chr19	58271838	58271892	E100	1
chr19	58274005	58274055	E114	1
chr19	58274729	58274781	E022	1
chr19	58276863	58276930	E022	1
chr19	58277233	58277285	E055	1
chr19	58278832	58278872	E086	1
chr19	58279587	58279711	E021,E022,E114	3
chr19	58279733	58279857	E032,E033,E050	3
chr19	58280204	58280469	E004,E032,E050,E059	4
chr19	58280539	58280590	E007,E034	2
chr19	58280619	58281541	E003,E004,E005,E006,E007,E008,E017,E021,E022,E028,E029,E032,E033,E034,E046,E050,E051,E055,E056,E057,E059,E080,E081,E082,E083,E084,E085,E086,E088,E089,E090,E091,E092,E093,E094,E097,E098,E100,E109,E114,E116,E117,E119,E120,E121,E122,E123,E124,E125,E126,E127,E128	52
chr19	58281646	58282363	E003,E006,E007,E008,E017,E021,E022,E029,E032,E033,E034,E046,E055,E056,E057,E059,E080,E082,E083,E085,E091,E092,E093,E100,E109,E114,E116,E119,E120,E121,E123,E124,E125,E126,E127	35
chr19	58282796	58283232	E022,E032,E033,E034,E050,E084,E100,E114,E116,E124,E125	11
chr19	58283497	58283551	E100	1
chr19	58283562	58283853	E032,E116	2
chr19	58283910	58283960	E093	1
chr19	58284133	58284213	E116	1
chr19	58284518	58284730	E032,E100,E116,E127	4
chr19	58284946	58285415	E032,E033,E091,E100,E116,E120	6
chr19	58286013	58286071	E090	1
chr19	58286078	58286495	E006,E032,E033,E055,E056,E092,E114,E116,E119,E121,E126,E128	12
chr19	58286614	58286963	E032,E033,E100,E116	4
chr19	58287008	58287088	E116	1
chr19	58287144	58287694	E032,E050,E114,E116,E127	5
chr19	58287969	58288203	E022,E116	2
chr19	58288210	58288560	E017,E034,E085,E093,E100,E120,E121	7
chr19	58288654	58288864	E046,E050,E051,E082,E088,E091,E100,E114,E116,E127	10
chr19	58288886	58289060	E032,E050,E088,E109	4
chr19	58289328	58289378	E050	1
chr19	58289703	58290231	E080,E088,E092,E094,E100,E116,E118	7
chr19	58290246	58290322	E114	1
chr19	58290402	58290452	E114	1
chr19	58290492	58291037	E017,E033,E050,E080,E082,E089,E092,E114,E116,E124,E125	11
chr19	58291074	58291205	E114	1
chr19	58292194	58292316	E116	1
chr19	58292751	58292847	E032,E088	2
chr19	58293190	58293287	E051,E114	2
chr19	58293389	58293492	E125	1
chr19	58295862	58295949	E056,E086	2
chr19	58297242	58297468	E006,E022,E032,E033,E083,E086,E114,E127	8
chr19	58297567	58297806	E021,E022,E100	3
chr19	58297818	58297998	E021	1
chr19	58298050	58298549	E003,E004,E008,E021,E022,E032,E080,E083,E088,E094,E117	11
chr19	58298647	58298752	E116	1
chr19	58298895	58299186	E091,E114,E120,E121,E126	5
chr19	58299240	58299290	E022	1
chr19	58299671	58299721	E088	1
chr19	58299812	58299970	E007,E088,E100	3
chr19	58300156	58300285	E007,E022,E028	3
chr19	58300771	58301141	E034,E091,E116,E123	4
chr19	58301232	58301282	E022	1
chr19	58301291	58301517	E007,E116,E121,E127	4
chr19	58301784	58301838	E114	1
chr19	58302012	58302074	E034	1
chr19	58302546	58302600	E085	1
chr19	58303146	58303231	E114	1
chr19	58303776	58303826	E032	1
chr19	58304394	58304438	E097	1
chr19	58304549	58304678	E083	1
chr19	58305582	58305632	E021	1
chr19	58306906	58307033	E022	1
chr19	58307227	58307330	E088	1
chr19	58307385	58307477	E116	1
chr19	58307727	58307790	E034,E114	2
chr19	58310021	58310321	E003,E006,E017,E021,E029,E055,E056,E059,E089,E090,E091,E124,E127	13
chr19	58310491	58311023	E003,E004,E005,E007,E008,E017,E021,E022,E028,E029,E032,E050,E051,E056,E057,E059,E084,E086,E088,E091,E092,E094,E098,E100,E109,E114,E119,E123,E124,E127,E128	31
chr19	58311123	58311191	E109	1
chr19	58311586	58311650	E022,E092	2
chr19	58311888	58312641	E004,E007,E008,E021,E022,E088,E091,E098,E127	9
chr19	58312716	58312835	E021,E032	2
chr19	58312969	58314091	E003,E004,E006,E008,E017,E021,E022,E028,E032,E033,E050,E055,E056,E057,E080,E082,E086,E091,E092,E094,E100,E109,E114,E116,E119,E120,E122,E123,E127	29
chr19	58314276	58314320	E097	1
chr19	58314356	58314619	E006,E007,E088,E090,E127	5
chr19	58314746	58316871	E003,E004,E005,E006,E007,E008,E017,E021,E022,E028,E032,E033,E046,E050,E051,E055,E056,E057,E059,E080,E081,E082,E083,E084,E085,E086,E088,E089,E090,E091,E092,E093,E094,E097,E098,E100,E109,E116,E118,E119,E120,E121,E122,E124,E125,E126,E127,E128	48
chr19	58317017	58317121	E116	1
chr19	58317137	58317187	E022	1
chr19	58317240	58317312	E021,E127	2
chr19	58317839	58317962	E080,E127	2
chr19	58318023	58318073	E021	1
chr19	58318160	58318240	E116	1
chr19	58318634	58318716	E022,E034	2
chr19	58319004	58319305	E006,E017,E022,E046,E055,E056,E084,E091,E120,E121,E126,E127	12
chr19	58319511	58319658	E127	1
chr19	58319697	58320168	E086,E114,E116,E127	4
chr19	58320553	58320607	E127	1
chr19	58321072	58321180	E091,E121,E127	3
chr19	58321186	58321578	E017,E021,E055,E056,E114,E116,E119,E121,E127	9
chr19	58321742	58322238	E004,E005,E008,E022,E032,E050,E080,E083,E084,E085,E086,E088,E091,E092,E093,E094,E097,E098,E100,E109,E118,E123,E127	23
chr19	58322363	58322539	E004,E005,E080,E084,E085,E088,E091,E092,E094,E109,E118,E123,E127	13
chr19	58322897	58323018	E116	1
chr19	58323430	58324238	E021,E029,E033,E034,E050,E059,E084,E088,E092,E093,E100,E114,E116,E120,E121,E123,E124,E127	18
chr19	58324264	58324340	E091,E098	2
chr19	58324382	58324679	E004,E022,E032,E034,E083,E085,E088,E090,E091,E092,E098,E114,E116,E124,E125,E127	16
chr19	58324922	58325068	E033,E091,E093,E109,E116	5
chr19	58325149	58325267	E086,E091,E116	3
chr19	58325316	58327321	E003,E004,E005,E006,E007,E008,E017,E021,E022,E028,E029,E032,E033,E034,E046,E050,E051,E055,E056,E057,E059,E080,E081,E082,E083,E084,E085,E086,E088,E089,E090,E091,E092,E093,E094,E097,E098,E100,E109,E114,E116,E117,E118,E119,E120,E121,E122,E123,E124,E125,E126,E127,E128	53
chr19	58327466	58327560	E091	1
chr19	58327962	58328401	E003,E004,E021,E032,E050,E051,E055,E057,E086,E088,E091,E098,E100,E121,E123,E124	16
chr19	58328817	58328901	E093	1
chr19	58329460	58329528	E086,E100	2
chr19	58329575	58329652	E086,E100	2
chr19	58329744	58330095	E004,E005,E008,E021,E022,E032,E050,E084,E092,E116,E123	11
chr19	58330165	58330501	E004,E021,E032,E034,E090,E093,E123,E124	8
chr19	58330627	58331977	E003,E004,E005,E006,E007,E008,E017,E021,E022,E028,E029,E032,E033,E034,E046,E050,E051,E055,E056,E057,E059,E080,E081,E082,E083,E084,E085,E086,E088,E089,E090,E091,E092,E093,E094,E097,E098,E100,E109,E114,E116,E117,E118,E119,E120,E121,E122,E123,E124,E125,E126,E127,E128	53
chr19	58332069	58332125	E046,E092	2
chr19	58332164	58332495	E007,E021,E032,E083,E084,E085,E093,E109,E116,E118	10
chr19	58332554	58332634	E005,E084,E109	3
chr19	58332680	58332783	E004,E005,E050,E051,E084,E085,E088,E092,E094,E100,E109,E114,E123	13
chr19	58332990	58333208	E084,E085,E109	3
chr19	58333298	58333354	E097	1
chr19	58333838	58333967	E109	1
chr19	58334052	58334137	E127	1
chr19	58334301	58334351	E121	1
chr19	58334385	58334481	E100,E120,E121	3
chr19	58334597	58334976	E006,E055,E056,E120,E121,E126,E127	7
chr19	58335227	58335281	E084	1
chr19	58335307	58335548	E004,E021,E080,E084,E085,E088	6
chr19	58336121	58336171	E046	1
chr19	58336258	58336359	E022,E086	2
chr19	58337025	58337136	E006,E017	2
chr19	58337481	58337579	E127	1
chr19	58337604	58337688	E114,E127	2
chr19	58337913	58337988	E017,E021	2
chr19	58339143	58339291	E021	1
chr19	58340613	58342113	E003,E004,E005,E006,E007,E008,E017,E021,E022,E028,E032,E033,E034,E046,E051,E055,E056,E057,E059,E080,E081,E082,E083,E084,E085,E086,E088,E089,E090,E091,E092,E093,E094,E097,E098,E100,E109,E114,E116,E117,E118,E119,E120,E121,E122,E124,E125,E126,E127,E128	50
chr19	58342327	58342424	E004	1
chr19	58342548	58342782	E004,E022,E034,E080,E083,E084,E127	7
chr19	58342902	58342983	E127	1
chr19	58344112	58344166	E127	1
chr19	58344418	58344466	E080	1
chr19	58347942	58348080	E021,E100,E127	3
chr19	58348325	58348448	E120	1
chr19	58348512	58348584	E007,E021,E083,E120,E121	5
chr19	58349247	58349307	E005	1
chr19	58350440	58350595	E093,E116,E120,E121	4
chr19	58350597	58350675	E032	1
chr19	58350915	58350965	E090	1
chr19	58351732	58351845	E046,E123,E127	3
chr19	58352631	58353287	E004,E006,E022,E080,E091,E114,E120,E121,E127	9
chr19	58353320	58353374	E120	1
chr19	58353551	58353870	E059,E114,E121	3
chr19	58353911	58354021	E086,E116	2
chr19	58354044	58354094	E114	1
chr19	58354100	58354260	E032,E127	2
chr19	58354350	58354451	E046,E119,E124	3
chr19	58354740	58354891	E034,E127	2
chr19	58355312	58355399	E055	1
chr19	58355943	58355993	E114	1
chr19	58356568	58356618	E022	1
chr19	58357145	58357199	E127	1
chr19	58357421	58357475	E033	1
chr19	58357709	58357749	E034	1
chr19	58358010	58358060	E022	1
chr19	58358428	58358859	E005,E006,E022,E029,E051,E055,E056,E059,E080,E089,E090,E091,E093,E097,E098,E119,E120,E122,E123,E126	20
chr19	58359375	58359431	E021	1
chr19	58360385	58360445	E055,E114	2
chr19	58360566	58360817	E003,E004,E006,E008,E021,E022,E055,E083,E091,E100,E114,E125,E127	13
chr19	58360891	58362434	E003,E004,E005,E006,E007,E008,E017,E021,E022,E028,E029,E032,E033,E034,E046,E050,E051,E055,E056,E057,E059,E080,E081,E082,E083,E084,E085,E086,E088,E089,E090,E091,E092,E093,E094,E097,E098,E100,E109,E114,E116,E117,E118,E119,E120,E121,E122,E123,E124,E125,E126,E127,E128	53
chr19	58362515	58362605	E021,E092,E109	3
chr19	58362633	58362683	E083	1
chr19	58362769	58363059	E021,E082,E092,E109,E116	5
chr19	58363168	58363485	E005,E007,E021,E022,E083,E084,E091,E092,E109,E114,E116,E119,E123	13
chr19	58363694	58363922	E005,E021,E084,E085,E109	5
chr19	58364120	58364205	E050,E086,E097	3
chr19	58364487	58364551	E085	1
chr19	58364582	58364662	E116,E121	2
chr19	58365331	58365383	E021	1
chr19	58365395	58365489	E121	1
chr19	58365619	58365743	E114,E120,E121	3
chr19	58366832	58366926	E080	1
chr19	58366959	58367041	E022,E127	2
chr19	58367234	58367460	E021,E032,E100,E109,E116	5
chr19	58367652	58367702	E022	1
chr19	58368434	58368484	E022	1
chr19	58368692	58368742	E007	1
chr19	58369140	58369194	E100	1
chr19	58369319	58369444	E032	1
chr19	58369895	58369945	E022	1
chr19	58370917	58370999	E114	1
chr19	58371132	58371224	E083,E114	2
chr19	58371523	58371676	E022,E046,E091,E118	4
chr19	58371921	58372072	E021,E022,E125	3
chr19	58372172	58372338	E021,E022,E091,E116,E127	5
chr19	58372541	58372626	E032,E125	2
chr19	58372664	58372761	E090,E127	2
chr19	58372882	58372955	E100	1
chr19	58373492	58373542	E021	1
chr19	58373851	58373963	E021,E022,E032	3
chr19	58374021	58374087	E022	1
chr19	58374162	58374212	E093	1
chr19	58374214	58374264	E032	1
chr19	58375194	58375244	E022	1
chr19	58375318	58375369	E086	1
chr19	58375612	58375662	E021	1
chr19	58376232	58376290	E022	1
chr19	58376583	58376661	E125	1
chr19	58377701	58377751	E021	1
chr19	58378069	58378398	E021,E022,E055,E085,E086,E093,E109,E114,E121,E127	10
chr19	58378467	58378753	E021,E034,E086,E114	4
chr19	58378939	58379066	E003,E022,E092	3
chr19	58379280	58379718	E004,E008,E021,E022,E032,E034,E056,E059,E114,E121,E127	11
chr19	58379721	58379819	E021	1
chr19	58379822	58379872	E022	1
chr19	58379898	58379948	E114	1
chr19	58380182	58380350	E008,E022,E055	3
chr19	58380602	58380669	E055,E121	2
chr19	58380756	58381055	E059,E085,E114,E123,E125,E127	6
chr19	58381145	58381195	E089	1
chr19	58381199	58381252	E109	1
chr19	58381674	58382115	E003,E004,E051,E080,E083,E084,E086,E088,E114,E123,E125	11
chr19	58382655	58383080	E006,E008,E033,E056,E059,E080,E083,E085,E086,E091,E100,E114,E120,E121,E123,E127	16
chr19	58383360	58383567	E055,E083,E114	3
chr19	58383754	58383829	E046,E114	2
chr19	58383881	58384406	E004,E005,E021,E022,E032,E034,E050,E057,E088,E100,E109,E114,E116,E117,E119,E123,E125,E128	18
chr19	58384460	58384610	E006,E059,E127	3
chr19	58384752	58385573	E003,E004,E005,E006,E008,E017,E021,E022,E033,E050,E051,E055,E056,E057,E059,E080,E083,E084,E085,E088,E090,E092,E093,E114,E116,E119,E125,E126,E128	29
chr19	58385658	58385762	E004,E057,E114	3
chr19	58385945	58386151	E004,E006,E021,E083,E085,E088,E114,E118,E125	9
chr19	58386962	58387044	E051,E085	2
chr19	58387159	58387277	E022	1
chr19	58387553	58387625	E022,E091	2
chr19	58388550	58388647	E118,E125	2
chr19	58389054	58389132	E022,E127	2
chr19	58389588	58389668	E080	1
chr19	58389810	58389860	E085	1
chr19	58390138	58390188	E114	1
chr19	58391858	58391941	E127	1
chr19	58394330	58394435	E097	1
chr19	58395203	58395253	E021	1
chr19	58395362	58395516	E022,E056,E057,E100,E116,E127,E128	7
chr19	58395662	58395741	E083	1
chr19	58395893	58395943	E022	1
chr19	58395961	58396032	E034,E127	2
chr19	58396133	58396183	E032	1
chr19	58396360	58396475	E021,E022	2
chr19	58396701	58396751	E022	1
chr19	58396874	58396924	E021	1
chr19	58397165	58397312	E082,E083,E127	3
chr19	58397456	58397928	E003,E004,E005,E008,E021,E022,E032,E033,E051,E083,E085,E091,E114,E116,E125	15
chr19	58398520	58399353	E003,E004,E005,E006,E007,E008,E017,E021,E022,E032,E034,E050,E051,E055,E057,E059,E080,E082,E083,E084,E085,E086,E088,E089,E090,E092,E093,E100,E109,E114,E116,E121,E124,E125,E127,E128	36
chr19	58399464	58400886	E003,E004,E005,E006,E007,E008,E017,E021,E022,E028,E029,E032,E033,E034,E046,E050,E051,E055,E056,E057,E059,E080,E081,E082,E083,E084,E085,E086,E088,E089,E090,E091,E092,E093,E094,E097,E098,E100,E109,E114,E116,E118,E119,E120,E121,E122,E123,E124,E125,E126,E127,E128	52
chr19	58401659	58401719	E006,E022	2
chr19	58401792	58402629	E004,E005,E006,E017,E028,E055,E056,E057,E059,E084,E091,E120,E121,E125,E126,E127,E128	17
chr19	58403052	58403092	E086	1
chr19	58403766	58403840	E021,E022	2
chr19	58403891	58403941	E022	1
chr19	58404257	58404429	E021,E022,E092	3
chr19	58404434	58404494	E003	1
chr19	58404816	58404866	E022	1
chr19	58404932	58405036	E021	1
chr19	58407062	58407153	E021	1
chr19	58408195	58408547	E005,E007,E059,E081,E082	5
chr19	58408676	58408726	E022	1
chr19	58410022	58410140	E121	1
chr19	58410202	58410272	E021,E121	2
chr19	58410369	58410754	E120,E121	2
chr19	58411756	58412065	E005,E086,E091	3
chr19	58412244	58412319	E091	1
chr19	58412475	58412621	E055,E057,E059,E091,E127	5
chr19	58412840	58412890	E021	1
chr19	58414315	58414453	E091	1
chr19	58414570	58415833	E003,E004,E005,E006,E007,E008,E017,E021,E022,E028,E029,E032,E033,E034,E046,E050,E051,E055,E056,E057,E059,E080,E081,E082,E083,E084,E085,E086,E088,E089,E090,E091,E092,E093,E098,E100,E109,E114,E116,E117,E119,E120,E121,E122,E123,E124,E125,E126,E127,E128	50
chr19	58415926	58416157	E029	1
chr19	58416720	58416931	E032,E033,E086,E093	4
chr19	58416991	58417061	E032	1
chr19	58418308	58418358	E007	1
chr19	58418847	58418900	E114	1
chr19	58419047	58419097	E021	1
chr19	58419576	58419697	E007,E050,E080	3
chr19	58419768	58419818	E022	1
chr19	58422015	58422112	E022,E114	2
chr19	58422443	58422494	E114	1
chr19	58422500	58422550	E022	1
chr19	58423290	58423344	E127	1
chr19	58423595	58423752	E022,E032,E125	3
chr19	58423871	58423951	E116	1
chr19	58424686	58424802	E120	1
chr19	58424969	58425019	E085	1
chr19	58425414	58425502	E032,E116	2
chr19	58425859	58426369	E005,E021,E034,E084,E085,E088,E091,E092,E109,E116,E118	11
chr19	58426627	58426753	E033,E085,E098	3
chr19	58426785	58426893	E003,E007,E021	3
chr19	58426927	58426977	E114	1
chr19	58427109	58427159	E083	1
chr19	58427196	58427283	E032,E083	2
chr19	58427365	58428444	E003,E004,E005,E006,E007,E008,E017,E021,E022,E028,E029,E032,E033,E034,E046,E050,E051,E055,E056,E057,E059,E080,E081,E082,E083,E084,E085,E086,E088,E089,E090,E091,E092,E093,E094,E097,E098,E100,E109,E114,E116,E117,E118,E119,E120,E121,E122,E123,E124,E125,E126,E127,E128	53
chr19	58428589	58428710	E007,E032,E092,E121	4
chr19	58429127	58429296	E034,E091,E114,E128	4
chr19	58429451	58429640	E021,E046,E086,E088,E092	5
chr19	58429674	58429724	E032	1
chr19	58430269	58430465	E057,E127	2
chr19	58430511	58430574	E021	1
chr19	58431606	58431656	E022	1
chr19	58432483	58432537	E127	1
chr19	58435620	58435674	E127	1
chr19	58435864	58435939	E088	1
chr19	58436455	58436505	E022	1
chr19	58436514	58436554	E086	1
chr19	58437344	58437394	E114	1
chr19	58437438	58437524	E017	1
chr19	58437530	58437610	E123	1
chr19	58437643	58437718	E114	1
chr19	58437737	58437797	E004	1
chr19	58437831	58437900	E021	1
chr19	58437921	58438021	E114	1
chr19	58438077	58438661	E004,E021,E032,E059,E114,E125	6
chr19	58438777	58438973	E021,E057,E114,E118	4
chr19	58439189	58439239	E021	1
chr19	58439539	58439593	E127	1
chr19	58440446	58440534	E114	1
chr19	58440669	58440719	E021	1
chr19	58440770	58440820	E114	1
chr19	58441418	58441610	E021,E085,E086,E114	4
chr19	58441738	58441955	E120,E121	2
chr19	58441988	58442038	E088	1
chr19	58443354	58443408	E120	1
chr19	58443593	58443908	E119,E120,E121	3
chr19	58445209	58445259	E085	1
chr19	58445432	58445482	E114	1
chr19	58445612	58445711	E007,E021,E114	3
chr19	58445882	58447437	E003,E004,E005,E006,E007,E008,E017,E021,E022,E028,E029,E032,E033,E034,E046,E050,E051,E055,E056,E057,E059,E080,E081,E082,E083,E084,E085,E086,E088,E089,E090,E091,E092,E093,E094,E097,E098,E100,E109,E114,E116,E119,E120,E121,E122,E123,E124,E125,E126,E127,E128	51
chr19	58447532	58447639	E021,E085,E114	3
chr19	58447676	58447794	E021,E032,E092	3
chr19	58447852	58447956	E032,E092	2
chr19	58447982	58448032	E021	1
chr19	58448155	58448243	E114	1
chr19	58449723	58449803	E119	1
chr19	58451295	58451345	E082	1
chr19	58451765	58451859	E034	1
chr19	58452181	58452225	E097	1
chr19	58452332	58452393	E114	1
chr19	58452395	58452445	E085	1
chr19	58453004	58453162	E032,E085,E116	3
chr19	58453171	58453221	E114	1
chr19	58453252	58453512	E006,E021,E029,E032,E051,E114,E116	7
chr19	58453622	58453916	E034,E116	2
chr19	58454527	58454581	E127	1
chr19	58454899	58454983	E021,E116	2
chr19	58455439	58455489	E022	1
chr19	58455536	58455825	E051,E091,E114,E121,E127	5
chr19	58456603	58456738	E093	1
chr19	58457174	58457460	E021,E051,E084,E086,E097,E100,E114,E116	8
chr19	58457518	58457568	E032	1
chr19	58457614	58457725	E034,E109	2
chr19	58457727	58457787	E005	1
chr19	58457803	58458041	E033,E034,E046,E090,E109,E114,E116	7
chr19	58458072	58458217	E032,E092,E114	3
chr19	58458318	58459504	E003,E004,E005,E006,E007,E008,E017,E021,E022,E028,E029,E032,E033,E034,E046,E050,E051,E055,E056,E057,E059,E080,E081,E082,E083,E084,E085,E086,E088,E089,E090,E091,E092,E093,E094,E097,E098,E100,E109,E114,E116,E118,E119,E120,E121,E122,E124,E125,E126,E127,E128	51
chr19	58459821	58460042	E006,E007,E021,E032,E033,E034,E046,E050,E051,E055,E088,E089,E091,E093,E118,E125	16
chr19	58460093	58460272	E004,E006,E033,E050,E093	5
chr19	58460702	58460752	E051	1
chr19	58460753	58460867	E021,E051,E097,E118	4
chr19	58461334	58461538	E005,E021,E022,E083,E089	5
chr19	58461623	58461792	E003,E021,E022,E032,E033,E100	6
chr19	58461822	58461872	E032	1
chr19	58462015	58462069	E022	1
chr19	58462224	58462317	E118	1
chr19	58462409	58462463	E100	1
chr19	58462597	58462651	E100	1
chr19	58462685	58462799	E022,E093,E114	3
chr19	58462897	58462998	E033,E114,E127	3
chr19	58463138	58463317	E050,E051,E114	3
chr19	58463972	58464123	E032,E091	2
chr19	58465083	58465133	E021	1
chr19	58465913	58466002	E022	1
chr19	58466307	58466357	E114	1
chr19	58466382	58466442	E006	1
chr19	58466565	58466605	E086	1
chr19	58469658	58469698	E086	1
chr19	58469805	58469845	E086	1
chr19	58472003	58472131	E022,E123	2
chr19	58473974	58474014	E086	1
chr19	58476172	58476222	E114	1
chr19	58476232	58476316	E022,E084	2
chr19	58478014	58478074	E125	1
chr19	58479551	58479779	E021,E057	2
chr19	58481162	58481212	E017	1
chr19	58481427	58481487	E125	1
chr19	58481817	58481867	E017	1
chr19	58482315	58482365	E088	1
chr19	58483768	58483846	E004	1
chr19	58485382	58485494	E084,E088,E125	3
chr19	58486007	58486067	E004	1
chr19	58486654	58486752	E085	1
chr19	58487555	58487661	E021,E093	2
chr19	58487861	58487911	E084	1
chr19	58489496	58489546	E022	1
chr19	58489732	58490919	E003,E004,E005,E006,E007,E008,E021,E022,E028,E034,E050,E051,E057,E059,E080,E083,E085,E088,E092,E093,E114,E116,E119,E120,E121,E122,E125	27
chr19	58491124	58491184	E006	1
chr19	58491365	58491466	E022	1
chr19	58491628	58491753	E006,E057	2
chr19	58492353	58492403	E032	1
chr19	58492407	58492535	E050,E088,E116	3
chr19	58492666	58492726	E125	1
chr19	58492880	58492962	E085	1
chr19	58493396	58493448	E088	1
chr19	58493569	58493636	E124	1
chr19	58493715	58493765	E093	1
chr19	58495000	58495050	E022	1
chr19	58495112	58495192	E057	1
chr19	58495526	58495622	E021,E083,E114	3
chr19	58495828	58495924	E114,E122	2
chr19	58496013	58496063	E090	1
chr19	58496321	58496371	E007	1
chr19	58496798	58496848	E083	1
chr19	58497374	58497449	E050	1
chr19	58497504	58497653	E005,E022,E028,E057,E088,E091	6
chr19	58499410	58499450	E086	1
chr19	58499660	58499724	E085	1
chr19	58499895	58499945	E017	1
chr19	58499964	58500032	E022	1
chr19	58500353	58500403	E082	1
chr19	58500486	58500536	E021	1
chr19	58501176	58501226	E021	1
chr19	58501774	58501879	E114	1
chr19	58501967	58502017	E088	1
chr19	58502098	58502148	E092	1
chr19	58502219	58502269	E022	1
chr19	58502665	58502736	E114	1
chr19	58503290	58503354	E050	1
chr19	58503508	58503610	E116	1
chr19	58504212	58504520	E004,E022,E056	3
chr19	58504746	58504868	E022	1
chr19	58504895	58505008	E100	1
chr19	58505248	58505464	E005	1
chr19	58507062	58507120	E114	1
chr19	58507792	58507832	E086	1
chr19	58507948	58508084	E028,E114	2
chr19	58508152	58508260	E093,E114	2
chr19	58508317	58508420	E114,E120	2
chr19	58510394	58510459	E114	1
chr19	58510540	58510669	E005,E021,E022,E100	4
chr19	58510919	58511080	E022,E033	2
chr19	58511096	58511146	E051	1
chr19	58511506	58511556	E007	1
chr19	58511838	58511888	E021	1
chr19	58511997	58512047	E032	1
chr19	58512123	58512279	E003,E127	2
chr19	58512283	58512333	E050	1
chr19	58512390	58512440	E093	1
chr19	58512517	58515068	E003,E004,E005,E006,E007,E008,E017,E021,E022,E028,E029,E032,E033,E034,E046,E050,E051,E055,E056,E057,E059,E080,E081,E082,E083,E084,E085,E086,E088,E089,E090,E091,E092,E093,E094,E097,E098,E100,E109,E114,E116,E118,E119,E120,E121,E122,E124,E125,E126,E127,E128	51
chr19	58515165	58515215	E082	1
chr19	58515369	58515455	E034,E100	2
chr19	58515637	58515687	E093	1
chr19	58515744	58516358	E003,E005,E021,E032,E034,E046,E050,E055,E056,E057,E083,E092,E100,E114,E127	15
chr19	58516634	58516728	E033,E093	2
chr19	58517385	58517452	E046	1
chr19	58517473	58517527	E033	1
chr19	58517929	58517979	E091	1
chr19	58518644	58518703	E032	1
chr19	58518744	58519015	E003,E004,E008,E021,E022,E032,E034,E050,E051,E055,E056,E083,E084,E085,E088,E091,E100,E114,E116,E121,E124,E127	22
chr19	58519033	58519127	E032	1
chr19	58519631	58521855	E003,E004,E005,E006,E007,E017,E021,E022,E028,E029,E032,E033,E034,E046,E050,E051,E055,E056,E057,E059,E080,E081,E082,E083,E084,E085,E086,E088,E089,E090,E091,E092,E093,E094,E097,E098,E100,E109,E114,E116,E118,E119,E120,E121,E122,E123,E124,E125,E126,E127,E128	51
chr19	58522019	58522411	E032,E050,E051,E055,E081,E082,E083,E086,E092	9
chr19	58522414	58522544	E051,E084,E088	3
chr19	58522603	58522653	E092	1
chr19	58522920	58522970	E051	1
chr19	58523027	58523116	E127	1
chr19	58523893	58523933	E086	1
chr19	58524629	58524679	E093	1
chr19	58524716	58524770	E100	1
chr19	58525454	58526120	E004,E022,E084,E085,E088,E092	6
chr19	58526287	58526348	E086,E088	2
chr19	58526871	58526942	E084	1
chr19	58527018	58527068	E084	1
chr19	58527615	58527666	E017	1
chr19	58527749	58527811	E127	1
chr19	58528291	58528489	E056,E127	2
chr19	58528500	58528550	E022	1
chr19	58529448	58529509	E086	1
chr19	58530677	58530727	E022	1
chr19	58531307	58531357	E022	1
chr19	58531640	58531781	E090,E118,E127	3
chr19	58532093	58532216	E032	1
chr19	58532738	58532843	E032	1
chr19	58533152	58533938	E003,E004,E005,E006,E007,E008,E017,E021,E022,E029,E032,E033,E034,E046,E050,E051,E055,E056,E057,E059,E080,E081,E082,E083,E084,E085,E086,E088,E089,E090,E091,E092,E093,E094,E097,E098,E100,E109,E114,E116,E118,E120,E121,E123,E124,E125,E126,E127,E128	49
chr19	58534229	58534273	E097	1
chr19	58534335	58534385	E032	1
chr19	58534661	58534728	E051	1
chr19	58535537	58535649	E093	1
chr19	58536171	58536241	E021,E118	2
chr19	58536472	58536522	E083	1
chr19	58536804	58536854	E114	1
chr19	58537051	58537112	E022,E051	2
chr19	58539784	58539838	E128	1
chr19	58539879	58539929	E091	1
chr19	58539984	58540069	E003	1
chr19	58540520	58540632	E050,E098	2
chr19	58541923	58541973	E051	1
chr19	58542602	58542652	E114	1
chr19	58543460	58543517	E007	1
chr19	58543741	58543790	E086	1
chr19	58544106	58544170	E007	1
chr19	58544589	58544748	E007,E051	2
chr19	58544921	58546437	E003,E004,E005,E006,E007,E008,E017,E021,E022,E028,E029,E032,E033,E046,E050,E051,E055,E056,E057,E080,E081,E082,E083,E084,E085,E086,E088,E089,E090,E091,E092,E093,E097,E098,E100,E109,E114,E120,E121,E124,E125,E126,E128	43
chr19	58546583	58546661	E007,E034,E086	3
chr19	58546687	58546878	E028,E032,E089	3
chr19	58546990	58547085	E051,E055	2
chr19	58547159	58547295	E021,E082,E089	3
chr19	58547325	58547587	E022,E051,E056,E083,E086,E089,E114,E125,E126	9
chr19	58547746	58547864	E022,E089,E090	3
chr19	58548392	58548640	E003,E021,E022	3
chr19	58548669	58548843	E003,E008	2
chr19	58549045	58549095	E051	1
chr19	58549259	58550006	E003,E004,E007,E008,E021,E022,E051,E055,E056,E081,E082,E083,E086,E088,E089,E090,E092,E124,E126	19
chr19	58550041	58550684	E003,E004,E007,E008,E021,E022,E050,E051,E055,E056,E084,E085,E086,E088,E090,E118	16
chr19	58552012	58552093	E022	1
chr19	58552163	58552213	E114	1
chr19	58552242	58552292	E091	1
chr19	58552735	58552785	E022	1
chr19	58552870	58552930	E125	1
chr19	58552934	58553039	E114	1
chr19	58553876	58554771	E003,E004,E007,E008,E021,E022,E050,E051,E086,E088,E118	11
chr19	58554885	58554935	E021	1
chr19	58555924	58555974	E055	1
chr19	58556140	58556190	E021	1
chr19	58556436	58556486	E082	1
chr19	58556518	58556568	E022	1
chr19	58556695	58556745	E091	1
chr19	58557541	58557660	E017,E021,E056,E100	4
chr19	58557756	58557810	E033	1
chr19	58559204	58559274	E118	1
chr19	58559745	58559806	E022	1
chr19	58560743	58560817	E050,E114	2
chr19	58560928	58561057	E004,E050,E051	3
chr19	58561155	58561298	E003,E004,E022	3
chr19	58561427	58561477	E021	1
chr19	58563305	58563383	E051,E100	2
chr19	58564961	58565025	E098	1
chr19	58565127	58565202	E093	1
chr19	58565486	58565584	E097,E100	2
chr19	58565630	58565747	E007,E092,E124	3
chr19	58565776	58565826	E090	1
chr19	58566003	58567248	E003,E004,E007,E008,E017,E021,E022,E032,E046,E050,E051,E055,E056,E080,E081,E082,E083,E084,E085,E086,E088,E089,E090,E091,E092,E093,E097,E098,E100,E118,E119,E120,E121,E124,E125,E126,E128	37
chr19	58567684	58567734	E021	1
chr19	58568288	58568378	E051	1
chr19	58568825	58568875	E114	1
chr19	58569079	58569129	E021	1
chr19	58569541	58569659	E003,E021	2
chr19	58569728	58569778	E114	1
chr19	58569882	58571563	E003,E004,E005,E006,E007,E008,E017,E021,E022,E032,E033,E034,E046,E050,E051,E055,E056,E057,E059,E080,E081,E082,E083,E084,E085,E086,E088,E089,E090,E091,E092,E093,E094,E097,E098,E100,E109,E114,E120,E121,E124,E125,E126,E127,E128	45
chr19	58571671	58571776	E007,E086,E088,E097,E100	5
chr19	58571812	58572029	E050,E055,E056,E081,E083,E086,E088,E092	8
chr19	58572543	58572691	E056,E088,E090,E121	4
chr19	58572948	58573038	E086,E118	2
chr19	58573056	58573159	E092	1
chr19	58573295	58573335	E086	1
chr19	58573382	58573432	E022	1
chr19	58573470	58573520	E085	1
chr19	58574340	58574390	E082	1
chr19	58575331	58575383	E121	1
chr19	58577371	58577429	E092	1
chr19	58577446	58577499	E093	1
chr19	58577577	58577689	E093,E125	2
chr19	58578475	58578527	E083,E086	2
chr19	58578538	58578588	E114	1
chr19	58578704	58578881	E004,E033,E055,E114,E121	5
chr19	58579053	58579260	E004,E017,E050,E082	4
chr19	58579542	58579621	E017,E021	2
chr19	58582905	58582960	E088	1
chr19	58583108	58583173	E088	1
chr19	58584132	58584192	E003	1
chr19	58585461	58585511	E083	1
chr19	58585541	58585585	E097	1
chr19	58588393	58588433	E034	1
chr19	58588767	58588850	E022	1
chr19	58589484	58589557	E003	1
chr19	58590834	58590912	E022,E124	2
chr19	58591270	58591324	E098	1
chr19	58591461	58591521	E005	1
chr19	58591849	58591927	E022	1
chr19	58592159	58592209	E046	1
chr19	58592258	58592312	E120	1
chr19	58592404	58592525	E051,E082	2
chr19	58592819	58592871	E084	1
chr19	58593934	58593974	E086	1
chr19	58594338	58594672	E004,E017,E021,E032,E050,E051,E056,E059,E083,E086,E088,E089,E090,E092,E114,E121,E125,E126	18
chr19	58594728	58594768	E086	1
chr19	58595285	58595330	E034	1
chr19	58595554	58595624	E090,E097	2
chr19	58595809	58595859	E022	1
chr19	58596233	58596326	E021,E022	2
chr19	58596399	58596602	E021	1
chr19	58596788	58596828	E034	1
chr19	58597266	58597325	E032,E097	2
chr19	58598135	58598185	E051	1
chr19	58599940	58599990	E050	1
chr19	58600114	58600215	E032	1
chr19	58600243	58600364	E021,E086	2
chr19	58601230	58601280	E022	1
chr19	58601350	58601404	E081	1
chr19	58601451	58601523	E021	1
chr19	58601581	58601752	E022,E032,E050,E091,E098	5
chr19	58601789	58601871	E097	1
chr19	58601941	58601991	E093	1
chr19	58602751	58603542	E003,E004,E021,E022,E050,E051,E086,E089,E090,E093,E114,E120,E121	13
chr19	58603650	58603700	E022	1
chr19	58603993	58604043	E051	1
chr19	58604067	58604107	E086	1
chr19	58604230	58604284	E033	1
chr19	58604597	58604736	E022,E118	2
chr19	58605882	58605922	E086	1
chr19	58606349	58606403	E056	1
chr19	58606432	58606482	E088	1
chr19	58606495	58606556	E003	1
chr19	58606623	58606721	E033	1
chr19	58606984	58607048	E029	1
chr19	58607129	58607278	E032,E034,E051	3
chr19	58607330	58607380	E032	1
chr19	58607382	58607439	E034	1
chr19	58607444	58607594	E032,E046	2
chr19	58607811	58607871	E033	1
chr19	58607948	58608028	E032	1
chr19	58608081	58608152	E032,E127	2
chr19	58608232	58608706	E003,E004,E007,E008,E021,E022,E032,E033,E034,E046,E083,E089,E091,E092,E098	15
chr19	58608735	58611261	E003,E004,E005,E006,E007,E008,E017,E021,E022,E028,E029,E032,E033,E034,E046,E050,E051,E055,E056,E057,E059,E080,E081,E082,E083,E084,E085,E086,E088,E089,E090,E091,E092,E093,E094,E097,E098,E100,E109,E114,E116,E119,E120,E121,E122,E123,E124,E125,E126,E127,E128	51
chr19	58611361	58611438	E090,E097	2
chr19	58611464	58611504	E086	1
chr19	58611554	58611604	E032	1
chr19	58611619	58611881	E007,E021,E032,E051,E083	5
chr19	58612013	58612064	E050	1
chr19	58612101	58612194	E003,E050	2
chr19	58612279	58612487	E003,E032,E033,E034,E050,E051,E082,E088,E090,E100	10
chr19	58614046	58614096	E007	1
chr19	58616360	58616410	E007	1
chr19	58617340	58617390	E007	1
chr19	58617497	58617547	E021	1
chr19	58619131	58619227	E022,E033,E114,E123	4
chr19	58619364	58619469	E008,E034,E085	3
chr19	58619607	58619724	E004,E085,E114	3
chr19	58619890	58619940	E017	1
chr19	58619960	58620030	E022,E051	2
chr19	58620086	58620282	E008,E033	2
chr19	58620369	58620446	E114	1
chr19	58621551	58621601	E017	1
chr19	58622610	58622660	E022	1
chr19	58623111	58623161	E046	1
chr19	58623445	58623527	E093	1
chr19	58624705	58624807	E004	1
chr19	58627839	58627948	E021	1
chr19	58628067	58628117	E021	1
chr19	58628655	58628705	E093	1
chr19	58628732	58628860	E021	1
chr19	58629163	58629203	E086	1
chr19	58629526	58630034	E003,E017,E021,E022,E033,E050,E051,E055,E056,E081,E082,E083,E086,E088,E089,E090,E092,E097	18
chr19	58630042	58630124	E051,E118	2
chr19	58630505	58630643	E059,E118	2
chr19	58630761	58630811	E114	1
chr19	58630880	58630930	E021	1
chr19	58631510	58631570	E093	1
chr19	58631609	58631659	E022	1
chr19	58633188	58633248	E125	1
chr19	58634686	58634797	E004	1
chr19	58634836	58635152	E003,E004,E005,E008,E021,E032,E050,E051,E057,E059,E083,E088,E090,E114,E124,E125,E128	17
chr19	58635317	58635377	E004	1
chr19	58635550	58635622	E125	1
chr19	58635759	58635894	E004	1
chr19	58636199	58636259	E125	1
chr19	58636503	58636583	E059	1
chr19	58636957	58637079	E033	1
chr19	58637323	58637373	E051	1
chr19	58639015	58639071	E114	1
chr19	58639157	58639197	E086	1
chr19	58639204	58639284	E007	1
chr19	58639417	58640088	E003,E004,E007,E008,E017,E021,E022,E051,E057,E059,E080,E083,E084,E086,E093,E114,E120,E121,E125,E128	20
chr19	58640132	58640217	E021,E059	2
chr19	58640554	58640686	E021	1
chr19	58640813	58640863	E085	1
chr19	58641082	58641132	E091	1
chr19	58641134	58641209	E022	1
chr19	58642565	58642615	E022	1
chr19	58642709	58642759	E022	1
chr19	58642823	58642966	E088,E114	2
chr19	58643565	58643615	E121	1
chr19	58644111	58644161	E022	1
chr19	58644734	58644785	E022	1
chr19	58644857	58644911	E127	1
chr19	58645333	58645373	E086	1
chr19	58645591	58645659	E125	1
chr19	58645868	58645920	E034	1
chr19	58646735	58646787	E022,E051,E080,E086,E097	5
chr19	58646827	58646927	E021,E100,E118	3
chr19	58647237	58647287	E021	1
chr19	58647300	58647350	E022	1
chr19	58647848	58648057	E006,E057,E100,E114,E126,E127,E128	7
chr19	58648080	58648161	E086,E114	2
chr19	58648263	58648317	E127	1
chr19	58648354	58648408	E127	1
chr19	58648542	58648592	E017	1
chr19	58648713	58648763	E022	1
chr19	58649235	58649285	E017	1
chr19	58650958	58651008	E088	1
chr19	58651153	58651253	E120	1
chr19	58651303	58651411	E005,E121	2
chr19	58651603	58651653	E082	1
chr19	58653360	58653400	E086	1
chr19	58653709	58653800	E085,E127	2
chr19	58653917	58653971	E033	1
chr19	58654138	58654188	E114	1
chr19	58654314	58654364	E022	1
chr19	58654607	58654657	E085	1
chr19	58654841	58654997	E114	1
chr19	58655926	58655993	E100	1
chr19	58656100	58656177	E088,E114	2
chr19	58656951	58657115	E004,E085,E088	3
chr19	58657180	58657230	E088	1
chr19	58657244	58657306	E083,E098	2
chr19	58657416	58657486	E050,E121	2
chr19	58659598	58659648	E021	1
chr19	58660220	58660310	E032,E033	2
chr19	58660347	58660401	E033	1
chr19	58660491	58660541	E034	1
chr19	58661153	58661255	E050,E086	2
chr19	58661261	58662768	E003,E004,E005,E006,E007,E008,E017,E021,E022,E028,E029,E032,E033,E034,E046,E050,E051,E055,E056,E057,E059,E080,E081,E082,E083,E084,E085,E086,E088,E089,E090,E091,E092,E093,E094,E097,E098,E100,E109,E114,E116,E117,E118,E119,E120,E121,E122,E123,E124,E125,E126,E127,E128	53
chr19	58663025	58663065	E034	1
chr19	58663175	58663229	E033	1
chr19	58663784	58663856	E032	1
chr19	58663915	58663968	E091	1
chr19	58664007	58664116	E091	1
chr19	58664791	58665153	E003,E004,E005,E091,E118	5
chr19	58665266	58665316	E092	1
chr19	58665517	58666977	E003,E004,E005,E006,E007,E008,E017,E021,E022,E028,E029,E032,E033,E034,E046,E050,E051,E055,E056,E057,E059,E080,E081,E082,E083,E084,E085,E086,E088,E089,E090,E091,E092,E093,E094,E097,E098,E100,E109,E114,E116,E118,E119,E120,E121,E122,E123,E124,E125,E126,E127,E128	52
chr19	58667313	58667353	E086	1
chr19	58667460	58667510	E007	1
chr19	58667833	58667903	E100	1
chr19	58668607	58668661	E098	1
chr19	58669244	58669315	E022,E089	2
chr19	58669451	58669551	E114	1
chr19	58669994	58670044	E022	1
chr19	58670163	58670254	E050	1
chr19	58670262	58670312	E051	1
chr19	58670789	58670887	E114	1
chr19	58673364	58673494	E127	1
chr19	58674074	58674403	E021,E022,E056,E057,E086,E093,E126	7
chr19	58675096	58675171	E114,E125	2
chr19	58676617	58676697	E114	1
chr19	58677413	58677463	E114	1
chr19	58677592	58677959	E017,E021,E022,E028,E032,E034,E057,E083,E085,E114	10
chr19	58678045	58678602	E004,E006,E007,E028,E034,E050,E051,E057,E059,E080,E084,E085,E092,E093,E114,E119,E120,E122,E125	19
chr19	58680479	58680557	E022,E125	2
chr19	58681946	58682061	E022	1
chr19	58682301	58682645	E004,E006,E017,E021,E028,E055,E056,E057,E083,E100,E114,E117,E119,E120,E121,E124,E125,E126,E127,E128	20
chr19	58683302	58683352	E022	1
chr19	58684125	58684224	E005,E022	2
chr19	58685111	58685206	E021,E086,E114	3
chr19	58685654	58685704	E085	1
chr19	58685750	58685834	E056	1
chr19	58687029	58687114	E126	1
chr19	58687989	58688043	E100	1
chr19	58688417	58688467	E114	1
chr19	58688669	58688723	E127	1
chr19	58689298	58689401	E116	1
chr19	58689528	58689592	E124	1
chr19	58689725	58689914	E091	1
chr19	58690899	58690949	E032	1
chr19	58691575	58691655	E116	1
chr19	58691885	58691933	E097	1
chr19	58692368	58692431	E032,E084	2
chr19	58692954	58692994	E086	1
chr19	58693221	58695675	E003,E004,E005,E006,E007,E008,E017,E021,E022,E028,E029,E032,E033,E034,E046,E050,E051,E055,E056,E057,E059,E080,E081,E082,E083,E084,E085,E086,E088,E089,E090,E091,E092,E093,E094,E097,E098,E100,E109,E114,E116,E117,E118,E119,E120,E121,E122,E123,E124,E125,E126,E127,E128	53
chr19	58695877	58696060	E033,E050,E086,E090,E100,E124	6
chr19	58696070	58696154	E021,E086	2
chr19	58696475	58696525	E032	1
chr19	58696856	58697432	E032,E033,E034,E050,E085,E097,E100,E114,E116,E127,E128	11
chr19	58697593	58697643	E083	1
chr19	58697767	58697831	E124	1
chr19	58697832	58697872	E034	1
chr19	58697941	58698086	E006,E032,E046,E050,E116	5
chr19	58698139	58698189	E050	1
chr19	58698199	58698268	E021,E088	2
chr19	58698438	58698517	E100	1
chr19	58698532	58698692	E022,E033,E046,E114	4
chr19	58698712	58698784	E034,E083	2
chr19	58698865	58698938	E032,E034	2
chr19	58699216	58699453	E100,E127	2
chr19	58699457	58699515	E032	1
chr19	58699529	58699599	E118	1
chr19	58699680	58699730	E021	1
chr19	58700139	58700219	E127	1
chr19	58700318	58700439	E032,E097,E127	3
chr19	58700767	58700826	E127	1
chr19	58700975	58701054	E086,E127	2
chr19	58701083	58701133	E114	1
chr19	58701181	58701239	E127	1
chr19	58702091	58702217	E091,E127	2
chr19	58702477	58702527	E032	1
chr19	58702871	58703025	E032,E100	2
chr19	58703484	58703538	E127	1
chr19	58703637	58703975	E032,E057,E085,E093,E100,E114,E127	7
chr19	58704002	58704085	E100,E114	2
chr19	58704105	58704155	E091	1
chr19	58704250	58704425	E007,E033,E086,E114	4
chr19	58704952	58705032	E127	1
chr19	58705468	58705596	E050,E123	2
chr19	58705604	58705722	E051,E114	2
chr19	58706087	58706141	E022	1
chr19	58706820	58706900	E119	1
chr19	58706910	58706997	E080,E097	2
chr19	58707094	58707237	E021,E022	2
chr19	58707339	58707393	E098	1
chr19	58707400	58707454	E033	1
chr19	58707645	58707744	E034,E127	2
chr19	58707933	58707987	E127	1
chr19	58708000	58708077	E034	1
chr19	58708091	58709025	E003,E004,E005,E006,E007,E008,E017,E021,E022,E028,E032,E033,E034,E046,E050,E051,E055,E056,E057,E059,E080,E082,E083,E084,E085,E086,E088,E090,E091,E092,E093,E100,E109,E114,E117,E118,E119,E120,E121,E122,E123,E124,E125,E126,E127,E128	46
chr19	58709113	58709243	E083,E088,E114	3
chr19	58709266	58709346	E123	1
chr19	58709413	58709585	E083,E088,E097,E100	4
chr19	58709874	58709945	E032	1
chr19	58711334	58711417	E080	1
chr19	58711457	58711541	E088,E100	2
chr19	58711586	58711646	E003	1
chr19	58711860	58711910	E083	1
chr19	58712019	58712097	E050	1
chr19	58712236	58712287	E022,E114	2
chr19	58712291	58712370	E088,E100	2
chr19	58712576	58712637	E086,E114	2
chr19	58712653	58712752	E022,E085	2
chr19	58713255	58713331	E081	1
chr19	58713709	58713775	E004	1
chr19	58713781	58713831	E051	1
chr19	58713844	58714170	E004,E007,E022,E091,E114,E116,E121	7
chr19	58714174	58714322	E093,E119	2
chr19	58714543	58714629	E017	1
chr19	58715001	58715128	E021,E084	2
chr19	58715150	58716598	E003,E004,E005,E007,E008,E021,E022,E032,E033,E055,E056,E059,E081,E082,E083,E085,E086,E088,E089,E090,E091,E092,E093,E100,E114,E124	26
chr19	58717289	58717358	E092	1
chr19	58718529	58718596	E100	1
chr19	58718724	58718786	E100	1
chr19	58719164	58719244	E059	1
chr19	58719524	58719589	E007	1
chr19	58719636	58719686	E022	1
chr19	58719938	58719999	E017	1
chr19	58720176	58720226	E050	1
chr19	58720458	58720508	E121	1
chr19	58720642	58720723	E100	1
chr19	58720825	58720875	E114	1
chr19	58721108	58721197	E100	1
chr19	58721310	58721374	E084	1
chr19	58721423	58721510	E100,E114	2
chr19	58721583	58721661	E100	1
chr19	58721722	58721772	E021	1
chr19	58721869	58721919	E084	1
chr19	58722512	58722676	E022	1
chr19	58722693	58722753	E125	1
chr19	58723095	58723235	E100	1
chr19	58723312	58723419	E100	1
chr19	58723647	58723731	E088,E100	2
chr19	58723842	58724656	E004,E008,E022,E028,E056,E057,E059,E085,E088,E091,E093,E100,E114,E117,E125,E127,E128	17
chr19	58724912	58724972	E006	1
chr19	58725437	58725615	E046,E057,E100	3
chr19	58725653	58725866	E022,E100,E109	3
chr19	58725891	58725992	E114,E123	2
chr19	58726017	58726067	E085	1
chr19	58726273	58726380	E097,E124	2
chr19	58726450	58726504	E100	1
chr19	58726622	58726712	E114	1
chr19	58726792	58726842	E114	1
chr19	58727123	58727365	E055,E056,E114,E117,E126	5
chr19	58727626	58727707	E120	1
chr19	58727733	58727787	E100	1
chr19	58728093	58728190	E021,E097	2
chr19	58728536	58728819	E003,E021,E022,E032,E118	5
chr19	58728921	58728971	E091	1
chr19	58728980	58729105	E123	1
chr19	58729121	58729171	E021	1
chr19	58729587	58729718	E021,E022	2
chr19	58729787	58729869	E086	1
chr19	58730271	58730325	E033	1
chr19	58730382	58730870	E003,E004,E007,E008,E021,E022,E028,E032,E033,E034,E046,E050,E051,E055,E056,E059,E086,E091,E093,E109,E114,E117,E118,E121,E122,E124,E125,E126,E127	29
chr19	58730881	58730971	E033	1
chr19	58731874	58731924	E021	1
chr19	58732743	58732820	E022	1
chr19	58733269	58733319	E091	1
chr19	58733412	58733472	E006	1
chr19	58733550	58733604	E056	1
chr19	58736342	58736468	E032,E126	2
chr19	58738241	58738291	E022	1
chr19	58738543	58738593	E114	1
chr19	58738594	58738644	E007	1
chr19	58738651	58738701	E114	1
chr19	58739108	58741277	E003,E004,E005,E006,E007,E008,E017,E021,E022,E028,E029,E032,E033,E034,E046,E050,E051,E055,E056,E057,E059,E080,E081,E082,E083,E084,E085,E086,E088,E089,E090,E091,E092,E093,E094,E097,E098,E100,E109,E114,E116,E117,E118,E119,E120,E121,E122,E123,E124,E125,E126,E127,E128	53
chr19	58741309	58741440	E097,E114,E116	3
chr19	58741498	58741678	E114,E126	2
chr19	58741774	58741920	E059,E114,E116	3
chr19	58741932	58741996	E114,E124	2
chr19	58742061	58742188	E116	1
chr19	58742271	58742351	E116	1
chr19	58742479	58742519	E086	1
chr19	58742618	58742672	E127	1
chr19	58742801	58742996	E090,E114,E116	3
chr19	58743752	58743918	E046,E116	2
chr19	58744550	58744629	E003,E004	2
chr19	58745158	58745342	E116	1
chr19	58745591	58745671	E123	1
chr19	58745836	58745886	E091	1
chr19	58745949	58746012	E021	1
chr19	58746255	58746331	E021,E084	2
chr19	58746334	58746417	E127	1
chr19	58747981	58748047	E021,E114	2
chr19	58749648	58749710	E021	1
chr19	58749946	58750079	E021,E059,E088,E127	4
chr19	58750221	58750323	E114,E127	2
chr19	58750432	58750595	E021,E022	2
chr19	58750663	58750713	E021	1
chr19	58750879	58750979	E088	1
chr19	58751290	58751348	E088	1
chr19	58751482	58751578	E017,E085	2
chr19	58752802	58752862	E004	1
chr19	58753137	58753187	E022	1
chr19	58753469	58753552	E114	1
chr19	58753595	58753645	E007	1
chr19	58753979	58754065	E007	1
chr19	58754453	58754503	E114	1
chr19	58754576	58754630	E114	1
chr19	58754672	58754778	E093,E118	2
chr19	58754871	58754998	E021,E022,E090,E114	4
chr19	58755149	58755202	E022	1
chr19	58755221	58755456	E021,E022,E080,E085,E114	5
chr19	58757188	58757262	E125	1
chr19	58757393	58757498	E021,E089	2
chr19	58757640	58757690	E022	1
chr19	58757886	58758027	E114,E125	2
chr19	58758063	58758113	E022	1
chr19	58758196	58758417	E059,E088,E090,E093	4
chr19	58758501	58758580	E088,E090	2
chr19	58759134	58759255	E003,E051,E090,E114,E125	5
chr19	58759910	58759960	E093	1
chr19	58760367	58760464	E093	1
chr19	58760508	58760607	E022,E088,E114	3
chr19	58760673	58760781	E059,E100	2
chr19	58761252	58761328	E091	1
chr19	58761368	58761453	E088	1
chr19	58761684	58761803	E114,E116	2
chr19	58762218	58762272	E120	1
chr19	58762420	58762474	E127	1
chr19	58762520	58762580	E006	1
chr19	58762616	58762715	E088	1
chr19	58763185	58763266	E004	1
chr19	58763335	58764048	E003,E004,E005,E007,E008,E021,E022,E028,E050,E051,E055,E056,E057,E059,E080,E081,E083,E084,E085,E088,E089,E090,E092,E093,E114,E119,E120,E121,E127	29
chr19	58764306	58764366	E022	1
chr19	58764657	58764717	E090	1
chr19	58764928	58764978	E114	1
chr19	58765775	58765879	E021	1
chr19	58767047	58767217	E004,E021,E022	3
chr19	58767241	58767300	E007	1
chr19	58767384	58767444	E004	1
chr19	58767584	58767634	E022	1
chr19	58767669	58767719	E109	1
chr19	58768094	58768214	E022	1
chr19	58768771	58768854	E091	1
chr19	58768984	58769076	E006,E082	2
chr19	58769096	58769177	E114	1
chr19	58769437	58769615	E022,E034,E091	3
chr19	58770036	58770215	E004,E021,E022,E088,E114,E116	6
chr19	58770372	58770432	E004	1
chr19	58770513	58770563	E092	1
chr19	58770807	58770907	E114	1
chr19	58771563	58771614	E021	1
chr19	58772184	58772341	E004,E022,E084,E100	4
chr19	58772458	58772545	E127,E128	2
chr19	58772579	58772714	E008,E088	2
chr19	58772775	58772910	E004,E057,E114	3
chr19	58772942	58774323	E003,E004,E005,E006,E007,E008,E021,E022,E028,E033,E034,E051,E055,E056,E057,E059,E080,E082,E083,E084,E085,E088,E090,E091,E093,E114,E116,E117,E118,E121,E122,E125,E126,E127,E128	35
chr19	58774341	58774415	E021,E097,E114	3
chr19	58774745	58774827	E093	1
chr19	58774899	58774980	E116	1
chr19	58774993	58775047	E100	1
chr19	58776174	58776272	E021,E022	2
chr19	58776449	58776583	E082,E083,E085	3
chr19	58776591	58776643	E088,E097	2
chr19	58776737	58776808	E022	1
chr19	58777106	58777156	E021	1
chr19	58777264	58777352	E114	1
chr19	58777628	58777678	E021	1
chr19	58777917	58778039	E021	1
chr19	58778067	58778150	E086,E093	2
chr19	58778159	58778278	E022,E121	2
chr19	58778435	58778491	E022	1
chr19	58778527	58778594	E051	1
chr19	58779676	58779726	E088	1
chr19	58779739	58779793	E127	1
chr19	58779983	58780063	E123	1
chr19	58780125	58780277	E021,E022,E114	3
chr19	58780381	58780431	E085	1
chr19	58780443	58780493	E114	1
chr19	58781496	58781569	E021	1
chr19	58782073	58782151	E097,E127	2
chr19	58782212	58782313	E114	1
chr19	58783361	58783415	E100	1
chr19	58783629	58783728	E022,E114	2
chr19	58785634	58785844	E082,E083,E114,E116,E128	5
chr19	58785879	58786784	E006,E055,E056,E057,E084,E088,E089,E100,E114,E117,E120,E121,E122,E125,E126,E127,E128	17
chr19	58787721	58787772	E092	1
chr19	58788102	58788156	E127	1
chr19	58788247	58788348	E028	1
chr19	58788360	58788865	E007,E008,E021,E032,E033,E034,E046,E083,E092,E093,E098,E100,E114,E116,E119,E123,E127	17
chr19	58788967	58789017	E021	1
chr19	58789176	58791995	E003,E004,E005,E006,E007,E008,E017,E021,E022,E028,E029,E032,E033,E034,E046,E050,E051,E055,E056,E057,E059,E080,E081,E082,E083,E084,E085,E086,E088,E089,E090,E091,E092,E093,E094,E097,E098,E100,E109,E114,E116,E117,E118,E119,E120,E121,E122,E123,E124,E125,E126,E127,E128	53
chr19	58792002	58792072	E032,E097,E114	3
chr19	58792222	58792318	E093,E114	2
chr19	58792481	58792557	E051	1
chr19	58792648	58792702	E127	1
chr19	58792773	58792907	E083	1
chr19	58792980	58793020	E034	1
chr19	58793215	58793265	E083	1
chr19	58793409	58793449	E086	1
chr19	58793723	58793773	E032	1
chr19	58794164	58794214	E050	1
chr19	58794482	58794575	E114	1
chr19	58794765	58794819	E100	1
chr19	58795633	58795887	E007,E081,E082,E088,E089,E090	6
chr19	58796304	58796354	E089	1
chr19	58796403	58796494	E050,E083,E086	3
chr19	58796804	58796879	E086,E127	2
chr19	58797222	58797276	E033	1
chr19	58797745	58797829	E017,E032,E093	3
chr19	58798419	58798531	E059,E114,E127	3
chr19	58798735	58798779	E097	1
chr19	58799067	58799125	E051	1
chr19	58799512	58799594	E127	1
chr19	58799835	58799885	E121	1
chr19	58799894	58799938	E097	1
chr19	58799969	58800112	E050,E120,E121	3
chr19	58800160	58800210	E022	1
chr19	58800305	58800355	E114	1
chr19	58800911	58801002	E050,E056	2
chr19	58801029	58801146	E017,E121	2
chr19	58801502	58801552	E022	1
chr19	58801797	58801847	E021	1
chr19	58802164	58802363	E114,E120,E121,E127	4
chr19	58802402	58802522	E121	1
chr19	58802593	58802647	E120	1
chr19	58802687	58802775	E021,E091	2
chr19	58802786	58802836	E022	1
chr19	58803493	58803606	E050,E114	2
chr19	58803763	58803866	E004,E121	2
chr19	58804034	58804114	E059	1
chr19	58804123	58804173	E007	1
chr19	58804554	58804634	E116	1
chr19	58804653	58804693	E086	1
chr19	58805077	58805160	E114	1
chr19	58805641	58805691	E007	1
chr19	58805754	58805932	E021,E022,E055,E090,E100,E114,E121	7
chr19	58805936	58806461	E004,E017,E021,E022,E050,E059,E080,E081,E082,E083,E091,E093,E100,E114,E118	15
chr19	58806526	58806631	E022	1
chr19	58806640	58806782	E007,E021	2
chr19	58807126	58807206	E123	1
chr19	58807264	58807915	E055,E056,E086,E089,E090,E100,E120,E121,E126	9
chr19	58808012	58808077	E126	1
chr19	58809055	58809109	E100	1
chr19	58809279	58809319	E034	1
chr19	58811211	58811314	E124	1
chr19	58811333	58811383	E022	1
chr19	58811557	58811713	E059	1
chr19	58812007	58812115	E021,E050,E114	3
chr19	58812186	58812236	E022	1
chr19	58812317	58812367	E114	1
chr19	58812671	58812735	E124	1
chr19	58812739	58812789	E022	1
chr19	58812824	58812874	E007	1
chr19	58813063	58813159	E114	1
chr19	58813464	58813544	E032	1
chr19	58813944	58813984	E034	1
chr19	58814264	58814308	E034	1
chr19	58814825	58814865	E086	1
chr19	58814883	58814963	E119	1
chr19	58815013	58815134	E032,E046,E090	3
chr19	58815157	58815218	E055	1
chr19	58815236	58815484	E033,E034,E051,E059,E100,E119,E123,E124	8
chr19	58815541	58815962	E003,E004,E021,E022,E055,E086,E091,E100,E123	9
chr19	58815979	58817909	E003,E004,E005,E006,E007,E008,E017,E021,E022,E028,E029,E032,E033,E034,E046,E050,E051,E055,E056,E057,E059,E080,E081,E082,E083,E084,E085,E086,E088,E089,E090,E091,E092,E093,E094,E097,E098,E100,E109,E114,E116,E117,E118,E119,E120,E121,E122,E123,E124,E125,E126,E127,E128	53
chr19	58817915	58818003	E120	1
chr19	58818404	58818540	E034,E046,E100	3
chr19	58818643	58818758	E116	1
chr19	58818772	58818831	E021	1
chr19	58818970	58819091	E116,E118	2
chr19	58819220	58819430	E034,E051,E120,E121	4
chr19	58819474	58819533	E032,E034	2
chr19	58819680	58819785	E116	1
chr19	58819847	58819887	E034	1
chr19	58820086	58820295	E017,E034,E116	3
chr19	58820314	58820395	E032	1
chr19	58820482	58820577	E021,E022	2
chr19	58820967	58821107	E116	1
chr19	58821596	58821676	E116	1
chr19	58822142	58822326	E003,E004,E006,E007,E008,E017,E021,E022,E032,E034,E046,E050,E051,E055,E056,E081,E082,E083,E088,E089,E090,E091,E092,E097,E100,E116,E118,E122,E126,E127	30
chr19	58822562	58823359	E051,E057,E080,E081,E082,E086,E089,E116,E119,E127	10
chr19	58823669	58823709	E034	1
chr19	58823786	58823836	E022	1
chr19	58824206	58824269	E032,E097	2
chr19	58824321	58824446	E022,E051,E116	3
chr19	58824846	58824896	E022	1
chr19	58825876	58825926	E051	1
chr19	58826088	58826390	E032,E051,E059,E093,E116	5
chr19	58826406	58826481	E029,E033	2
chr19	58826577	58826777	E029,E034,E097,E114,E124	5
chr19	58826815	58826872	E034,E114	2
chr19	58827291	58827387	E007,E032	2
chr19	58828305	58828406	E007,E093	2
chr19	58828436	58828522	E123	1
chr19	58828869	58829308	E003,E004,E006,E007,E008,E017,E021,E028,E032,E033,E034,E046,E050,E051,E055,E056,E057,E059,E080,E081,E083,E085,E086,E088,E089,E090,E091,E092,E093,E097,E100,E114,E117,E119,E120,E121,E122,E123,E125,E126,E127,E128	42
chr19	58829310	58829370	E003	1
chr19	58829459	58829654	E004,E008,E114	3
chr19	58830026	58830134	E003,E007,E022	3
chr19	58830321	58831409	E006,E017,E022,E028,E032,E033,E051,E057,E083,E091,E093,E114,E117,E119,E120,E121,E127	17
chr19	58831440	58831550	E022,E124	2
chr19	58831560	58831751	E091,E116	2
chr19	58832746	58832826	E123	1
chr19	58833608	58833833	E007,E008,E021,E022,E032,E051,E114,E116	8
chr19	58835086	58835177	E046,E097	2
chr19	58835548	58835598	E046	1
chr19	58836072	58836126	E100	1
chr19	58836247	58836328	E127	1
chr19	58836496	58836856	E033,E084,E085,E100,E116,E123	6
chr19	58836902	58837526	E006,E017,E022,E028,E034,E046,E050,E055,E056,E057,E084,E085,E086,E091,E092,E094,E100,E109,E114,E117,E119,E123,E125,E126,E127,E128	26
chr19	58837529	58837693	E006,E084,E085,E086,E100,E109,E127	7
chr19	58837723	58839258	E003,E004,E005,E006,E007,E008,E017,E021,E022,E028,E029,E032,E033,E034,E046,E050,E051,E055,E056,E057,E059,E080,E081,E082,E083,E084,E085,E086,E088,E089,E090,E091,E092,E093,E094,E097,E098,E100,E109,E114,E116,E117,E118,E119,E120,E121,E122,E123,E124,E125,E126,E127,E128	53
chr19	58839503	58839726	E032,E034,E046	3
chr19	58839731	58840107	E005,E032,E033,E100,E124	5
chr19	58840181	58840235	E032,E100	2
chr19	58840256	58840830	E003,E004,E005,E006,E007,E008,E017,E021,E022,E029,E032,E033,E034,E046,E050,E051,E055,E059,E081,E084,E086,E088,E089,E090,E093,E097,E100,E114,E116,E118,E121,E123,E124	33
chr19	58841264	58841314	E021	1
chr19	58841688	58842595	E003,E004,E005,E006,E017,E021,E022,E028,E032,E034,E046,E055,E056,E057,E059,E082,E084,E089,E090,E092,E094,E100,E109,E114,E117,E119,E120,E121,E122,E123,E125,E126,E127,E128	34
chr19	58843563	58843603	E034	1
chr19	58844013	58844536	E004,E050,E051,E114,E121,E123	6
chr19	58844849	58845000	E006,E055,E056,E121	4
chr19	58845476	58845526	E114	1
chr19	58845546	58845610	E022	1
chr19	58846248	58846401	E021,E032	2
chr19	58846753	58846860	E046,E114,E125	3
chr19	58847236	58847470	E081,E086,E121	3
chr19	58847692	58847746	E056	1
chr19	58848037	58848097	E029	1
chr19	58848131	58848181	E022	1
chr19	58848286	58848326	E034	1
chr19	58848338	58848481	E029,E091	2
chr19	58849550	58849630	E119	1
chr19	58849785	58849859	E114	1
chr19	58849904	58849999	E114	1
chr19	58850037	58850454	E004,E021,E028,E055,E056,E057,E100,E109,E114,E127,E128	11
chr19	58850486	58850921	E003,E004,E005,E008,E021,E022,E032,E033,E050,E051,E059,E080,E093,E114,E123,E127,E128	17
chr19	58850996	58851050	E022	1
chr19	58851140	58851206	E034,E093	2
chr19	58851263	58851400	E004,E005	2
chr19	58851716	58851766	E114	1
chr19	58852290	58852379	E034,E124	2
chr19	58852756	58852840	E127	1
chr19	58852872	58852922	E022	1
chr19	58852991	58853051	E097	1
chr19	58853073	58853365	E022,E032,E114,E123	4
chr19	58853415	58853722	E059,E086,E123	3
chr19	58855190	58855271	E056,E116,E127	3
chr19	58855304	58855419	E114	1
chr19	58855823	58855873	E114	1
chr19	58855945	58856049	E114	1
chr19	58856303	58856423	E114	1
chr19	58856635	58856675	E034	1
chr19	58856693	58856759	E032	1
chr19	58857060	58857550	E006,E017,E022,E033,E034,E050,E055,E056,E059,E082,E091,E114,E126	13
chr19	58857620	58857660	E034	1
chr19	58857908	58858028	E032,E034	2
chr19	58858063	58859539	E003,E004,E005,E006,E007,E008,E017,E021,E022,E028,E029,E032,E033,E034,E046,E050,E051,E055,E056,E057,E059,E080,E081,E082,E086,E088,E089,E090,E091,E092,E093,E100,E109,E114,E116,E118,E119,E120,E121,E123,E124,E125,E126,E127,E128	45
chr19	58859588	58859660	E056	1
chr19	58859664	58859732	E006	1
chr19	58859804	58859868	E124	1
chr19	58859891	58859941	E090	1
chr19	58860068	58860128	E006	1
chr19	58860161	58860307	E033,E056,E088	3
chr19	58860409	58860487	E055,E056	2
chr19	58860660	58860775	E022,E055,E057,E124,E126,E127	6
chr19	58861210	58861412	E022,E033,E086,E090,E092,E109,E116	7
chr19	58861469	58861567	E091,E118	2
chr19	58861669	58862362	E022,E050,E051,E080,E081,E083,E086,E088,E089,E090,E092,E093,E097,E116,E118,E125	16
chr19	58862421	58862650	E022,E033,E050,E092,E093,E097	6
chr19	58862707	58862786	E100	1
chr19	58862954	58863032	E093	1
chr19	58863438	58863490	E086	1
chr19	58863688	58863752	E086,E124	2
chr19	58863759	58863832	E021,E127	2
chr19	58863853	58863913	E003	1
chr19	58864090	58864338	E022,E032,E118	3
chr19	58864361	58864550	E021,E032,E100,E118	4
chr19	58864577	58864977	E118,E124	2
chr19	58865130	58865240	E008,E124	2
chr19	58865267	58865328	E022	1
chr19	58865338	58865450	E021,E083,E091,E098	4
chr19	58865475	58865529	E127	1
chr19	58865627	58865667	E086	1
chr19	58865771	58865899	E021,E022	2
chr19	58866128	58866182	E056	1
chr19	58866238	58866555	E021,E055,E059,E114	4
chr19	58866746	58866834	E034	1
chr19	58866914	58867121	E033,E034,E055,E057,E097,E114,E127	7
chr19	58867143	58867193	E051	1
chr19	58867206	58867295	E007,E086,E121	3
chr19	58867334	58868855	E003,E008,E017,E021,E022,E028,E032,E033,E034,E046,E050,E051,E055,E056,E057,E059,E080,E081,E082,E083,E084,E085,E086,E088,E089,E090,E091,E092,E093,E097,E100,E116,E118,E121,E122,E126	36
chr19	58868857	58868909	E121	1
chr19	58869073	58869127	E033	1
chr19	58869128	58869647	E021,E022,E034,E056,E083,E086,E090,E097,E100,E114,E118	11
chr19	58869708	58869759	E032	1
chr19	58869803	58869853	E022	1
chr19	58869896	58870003	E007,E017	2
chr19	58870190	58870240	E089	1
chr19	58870301	58870351	E022	1
chr19	58870460	58870592	E093,E124	2
chr19	58870626	58870676	E082	1
chr19	58870848	58870955	E100,E118	2
chr19	58871362	58871575	E097,E123	2
chr19	58871767	58871821	E094	1
chr19	58871933	58872019	E091	1
chr19	58872425	58872687	E007,E022,E032,E033,E086,E097	6
chr19	58872766	58872816	E032	1
chr19	58872885	58872936	E007	1
chr19	58873044	58874582	E003,E004,E005,E006,E007,E008,E017,E021,E022,E028,E029,E032,E033,E034,E046,E050,E051,E055,E056,E057,E059,E080,E081,E082,E083,E084,E085,E086,E088,E089,E090,E091,E092,E093,E094,E097,E098,E100,E109,E114,E116,E117,E118,E119,E120,E121,E122,E123,E124,E125,E126,E127,E128	53
chr19	58874810	58874967	E022,E034,E051,E084,E086,E088,E089,E090,E097,E100	10
chr19	58875137	58875220	E022,E033,E097	3
chr19	58875248	58875331	E032,E082	2
chr19	58875384	58875974	E029,E032,E033,E034,E046,E050,E051,E055,E090,E097,E098,E100,E114,E116,E118,E121,E123,E124,E125	19
chr19	58876535	58876745	E032,E086,E097,E100,E114,E124	6
chr19	58877014	58877663	E003,E021,E022,E029,E034,E051,E055,E086,E089,E090,E114,E121,E124,E125,E128	15
chr19	58877830	58877962	E032,E051,E086	3
chr19	58878141	58878252	E021,E050,E051	3
chr19	58878271	58878679	E003,E004,E021,E022,E032,E034,E086,E097,E100,E114,E118	11
chr19	58878692	58878850	E097	1
chr19	58879097	58879147	E046	1
chr19	58879153	58879519	E081,E082,E083,E086,E089,E114,E118	7
chr19	58879708	58879758	E088	1
chr19	58879869	58879951	E118	1
chr19	58880462	58880523	E003	1
chr19	58880833	58880887	E127	1
chr19	58880957	58881027	E118	1
chr19	58881643	58881693	E032	1
chr19	58881843	58881893	E091	1
chr19	58882495	58882539	E080	1
chr19	58882930	58883052	E114	1
chr19	58883574	58883624	E021	1
chr19	58883643	58884456	E003,E004,E005,E006,E007,E008,E021,E022,E050,E051,E055,E056,E080,E083,E086,E088,E090,E091,E097,E114,E116,E117,E123,E126	24
chr19	58884678	58884738	E097	1
chr19	58884757	58884807	E082	1
chr19	58884829	58884931	E034,E093,E097	3
chr19	58884973	58885189	E093,E097,E098	3
chr19	58885317	58885387	E007,E118	2
chr19	58885430	58885470	E034	1
chr19	58885521	58885571	E022	1
chr19	58885656	58885878	E006,E017,E028,E029,E055,E056,E057,E114,E117,E119,E120,E124,E126,E127	14
chr19	58886024	58886068	E097	1
chr19	58886936	58886986	E017	1
chr19	58887149	58887199	E017	1
chr19	58887466	58887520	E098	1
chr19	58888023	58888360	E006,E017,E028,E055,E117,E119,E123,E125	8
chr19	58888728	58888779	E021	1
chr19	58889053	58889182	E021,E033,E097,E114	4
chr19	58889194	58889590	E021,E029,E050,E084,E097,E098,E100,E114,E118	9
chr19	58889649	58889706	E090	1
chr19	58889714	58890046	E005,E007,E022,E032,E034,E055,E086,E093,E097,E114,E127	11
chr19	58890056	58890096	E034	1
chr19	58890106	58890167	E093	1
chr19	58890225	58890309	E003,E034,E097	3
chr19	58890340	58890380	E034	1
chr19	58890496	58891227	E003,E029,E032,E033,E034,E051,E090,E091,E097,E098,E100	11
chr19	58891415	58893222	E003,E004,E005,E006,E007,E008,E017,E021,E022,E028,E029,E032,E033,E034,E046,E050,E051,E055,E056,E057,E059,E080,E081,E082,E083,E084,E085,E086,E088,E089,E090,E091,E092,E093,E094,E097,E098,E100,E109,E114,E116,E117,E118,E119,E120,E121,E122,E123,E124,E125,E126,E127,E128	53
chr19	58893257	58893947	E007,E021,E032,E033,E034,E046,E050,E051,E080,E086,E089,E090,E091,E093,E097,E098,E100,E114,E116,E123,E124	21
chr19	58894208	58894260	E086,E114	2
chr19	58894272	58894826	E021,E022,E032,E033,E034,E051,E086,E091,E093,E094,E097,E098,E100,E114,E118,E124	16
chr19	58894846	58894917	E034,E086	2
chr19	58894930	58895169	E021,E022,E032,E034,E051,E055,E056,E097,E100,E117	10
chr19	58895431	58895481	E114	1
chr19	58895504	58895573	E097	1
chr19	58895606	58895733	E021,E097,E100	3
chr19	58895794	58895838	E097	1
chr19	58896115	58899988	E003,E004,E005,E006,E007,E008,E017,E021,E022,E028,E029,E032,E033,E034,E046,E050,E051,E055,E056,E057,E059,E080,E081,E082,E083,E084,E085,E086,E088,E089,E090,E091,E092,E093,E094,E097,E098,E100,E109,E114,E116,E117,E118,E119,E120,E121,E122,E123,E124,E125,E126,E127,E128	53
chr19	58900038	58900106	E080	1
chr19	58900312	58900392	E034,E127	2
chr19	58900453	58900557	E034,E127	2
chr19	58900670	58900813	E100,E116	2
chr19	58900888	58900995	E100,E123	2
chr19	58901396	58901476	E116	1
chr19	58901675	58901734	E127	1
chr19	58902187	58902484	E021,E116,E118,E127	4
chr19	58902636	58902813	E116,E117,E127	3
chr19	58903263	58903518	E034,E089,E097,E116,E127	5
chr19	58903669	58903764	E100,E116	2
chr19	58903826	58903980	E046,E114,E116	3
chr19	58904092	58904723	E007,E021,E022,E032,E033,E050,E091,E093,E100,E114,E116,E117,E125,E127	14
chr19	58904805	58905337	E007,E021,E100,E114,E116,E118,E127	7
chr19	58905401	58908175	E003,E004,E005,E006,E007,E008,E017,E021,E022,E028,E029,E032,E033,E034,E050,E051,E055,E056,E057,E059,E080,E081,E084,E085,E086,E088,E089,E090,E091,E092,E093,E094,E097,E098,E100,E109,E114,E116,E117,E118,E119,E120,E121,E123,E124,E125,E126,E127,E128	49
chr19	58908195	58909453	E003,E004,E005,E007,E008,E021,E022,E029,E032,E033,E034,E046,E050,E051,E055,E056,E083,E086,E089,E090,E091,E092,E097,E098,E100,E114,E118,E121,E123,E126,E127	31
chr19	58909477	58909761	E021,E022,E032,E034,E046,E086,E089,E098	8
chr19	58909781	58910222	E021,E022,E032,E033,E034,E046,E091,E093,E097,E114,E118,E127	12
chr19	58910229	58910321	E033,E097	2
chr19	58910679	58910748	E097	1
chr19	58910797	58911155	E033,E034,E051,E090,E114,E117,E119,E123	8
chr19	58911269	58911378	E033,E046,E097,E100	4
chr19	58911419	58911512	E029,E055	2
chr19	58911603	58911674	E051,E093	2
chr19	58911675	58913923	E003,E004,E005,E006,E007,E008,E017,E021,E022,E028,E029,E032,E033,E034,E046,E050,E051,E055,E056,E057,E059,E080,E081,E082,E083,E084,E085,E086,E088,E089,E090,E091,E092,E093,E094,E097,E098,E100,E109,E114,E116,E117,E118,E119,E120,E121,E122,E123,E124,E125,E126,E127,E128	53
chr19	58914103	58914153	E097	1
chr19	58914244	58914901	E032,E033,E034,E046,E059,E081,E082,E090,E097,E123	10
chr19	58915229	58915754	E021,E032,E050,E051,E055,E080,E084,E085,E086,E092,E094,E097,E109,E114,E118,E123,E128	17
chr19	58917686	58921691	E003,E004,E005,E006,E007,E008,E017,E021,E022,E028,E029,E032,E033,E034,E046,E050,E051,E055,E056,E057,E059,E080,E081,E082,E083,E084,E085,E086,E088,E089,E090,E091,E092,E093,E094,E097,E098,E100,E109,E114,E116,E117,E118,E119,E120,E121,E122,E123,E124,E125,E126,E127,E128	53
chr19	58921779	58921851	E109	1
chr19	58925455	58925529	E021,E126	2
chr19	58925547	58925653	E086	1
chr19	58926152	58926252	E117	1
chr19	58926935	58926995	E005	1
chr19	58927214	58927274	E005	1
chr19	58928073	58928234	E033,E056,E126	3
chr19	58928492	58928648	E059,E114	2
chr19	58928651	58928744	E114	1
chr19	58928902	58929150	E021,E114	2
chr19	58929247	58929301	E127	1
chr19	58929508	58929688	E059	1
chr19	58929725	58929772	E086,E097	2
chr19	58930843	58930961	E080	1
chr19	58931027	58931077	E022	1
chr19	58931107	58931157	E021	1
chr19	58931310	58931360	E022	1
chr19	58932507	58932575	E007	1
chr19	58932912	58932962	E021	1
chr19	58933305	58933400	E100,E118	2
chr19	58933608	58933662	E127	1
chr19	58934334	58934384	E021	1
chr19	58934883	58934933	E007	1
chr19	58936100	58936150	E093	1
chr19	58937409	58937527	E055,E114,E121,E127	4
chr19	58937702	58937752	E022	1
chr19	58939099	58939434	E017,E032,E051,E055,E056,E057,E093,E126,E128	9
chr19	58939819	58940704	E005,E017,E028,E057,E083,E084,E092,E114,E119,E123,E127	11
chr19	58941111	58941672	E017,E021,E055,E056,E057,E083,E090,E091,E093,E100,E114,E120,E121,E126,E127	15
chr19	58941761	58941921	E057,E092	2
chr19	58942017	58942061	E097	1
chr19	58942171	58942430	E017,E022,E059,E085	4
chr19	58942471	58942534	E034,E085	2
chr19	58942696	58942865	E022,E082	2
chr19	58943538	58943665	E022	1
chr19	58944136	58944186	E051	1
chr19	58944602	58944990	E007,E008,E021,E022,E050,E055,E059,E083,E092,E093,E114,E121,E123,E125,E126,E128	16
chr19	58944998	58945067	E083,E114	2
chr19	58945070	58945210	E021,E033,E059,E114,E127	5
chr19	58945286	58945366	E032,E084	2
chr19	58945530	58945914	E003,E004,E017,E021,E050,E055,E057,E059,E080,E091,E100,E114,E117,E119,E120,E125,E126,E128	18
chr19	58946063	58946123	E034	1
chr19	58946128	58946184	E082,E098	2
chr19	58946196	58946349	E007,E017,E022,E046,E088	5
chr19	58946487	58946537	E084	1
chr19	58946874	58946924	E114	1
chr19	58946972	58947105	E081,E088,E117	3
chr19	58947526	58947586	E125	1
chr19	58948106	58948484	E007,E029,E032,E033,E083,E091,E100,E114,E123	9
chr19	58948582	58948638	E128	1
chr19	58948777	58948853	E032	1
chr19	58948987	58949067	E123	1
chr19	58949194	58949380	E032,E085,E089,E114	4
chr19	58949464	58949689	E032,E100,E114,E117	4
chr19	58950223	58950263	E034	1
chr19	58950451	58950510	E032,E090,E128	3
chr19	58950529	58952729	E003,E004,E005,E006,E007,E008,E017,E021,E022,E028,E029,E032,E033,E034,E046,E050,E051,E055,E056,E057,E059,E080,E081,E082,E083,E084,E085,E086,E088,E089,E090,E091,E092,E093,E094,E097,E098,E100,E109,E114,E116,E118,E119,E120,E121,E122,E124,E125,E126,E127,E128	51
chr19	58952740	58953009	E032,E034,E092,E097,E114,E117	6
chr19	58953098	58953470	E032,E033,E034,E091,E093,E100,E114	7
chr19	58953471	58953517	E097	1
chr19	58954281	58954384	E114	1
chr19	58954419	58954597	E086,E123	2
chr19	58954726	58954824	E086	1
chr19	58954990	58955054	E124	1
chr19	58955133	58955173	E034	1
chr19	58955329	58955490	E003,E097,E100	3
chr19	58955676	58955741	E046	1
chr19	58956022	58956152	E082,E117,E128	3
chr19	58956222	58956293	E089	1
chr19	58956625	58956775	E017,E055,E056	3
chr19	58957682	58957731	E086	1
chr19	58957784	58957908	E051,E114,E117	3
chr19	58958657	58958707	E022	1
chr19	58958920	58959012	E032,E034	2
chr19	58959191	58959300	E029	1
chr19	58960453	58960503	E114	1
chr19	58960547	58960588	E086	1
chr19	58960817	58960867	E051	1
chr19	58961067	58961117	E032	1
chr19	58961267	58961311	E097	1
chr19	58961377	58961707	E029,E032,E093,E100,E124	5
chr19	58961908	58961958	E032	1
chr19	58961987	58963698	E003,E004,E005,E006,E007,E008,E017,E021,E022,E028,E029,E032,E033,E034,E046,E050,E051,E055,E056,E057,E059,E080,E081,E082,E083,E084,E085,E086,E088,E089,E090,E091,E092,E093,E094,E097,E098,E100,E109,E114,E116,E117,E118,E119,E120,E121,E122,E123,E124,E125,E126,E127,E128	53
chr19	58964059	58964227	E032,E091,E100	3
chr19	58964542	58964999	E007,E032,E034,E055,E083,E086,E089,E091,E097,E124	10
chr19	58965041	58965252	E032,E086,E091,E100	4
chr19	58965449	58965517	E114	1
chr19	58965568	58965792	E032,E033,E086,E093,E097	5
chr19	58965859	58965909	E032	1
chr19	58965969	58966153	E021,E032,E034,E097,E124	5
chr19	58966328	58966381	E017	1
chr19	58966749	58966822	E118	1
chr19	58966885	58966976	E090	1
chr19	58967758	58967816	E022	1
chr19	58967848	58967898	E021	1
chr19	58968070	58968152	E086	1
chr19	58968161	58968282	E083,E124	2
chr19	58968327	58968377	E021	1
chr19	58968432	58968472	E086	1
chr19	58968527	58968571	E097	1
chr19	58968768	58968818	E050	1
chr19	58969051	58969091	E034	1
chr19	58969781	58969831	E021	1
chr19	58969923	58969973	E032	1
chr19	58970064	58970149	E022,E114	2
chr19	58970821	58970871	E051	1
chr19	58971167	58971217	E022	1
chr19	58971397	58971758	E005,E028,E057,E086,E114,E117,E119,E127,E128	9
chr19	58972440	58972484	E097	1
chr19	58972535	58972604	E021,E022	2
chr19	58972797	58972903	E093,E097	2
chr19	58973038	58973117	E086	1
chr19	58974421	58974534	E022,E097	2
chr19	58974654	58974714	E032	1
chr19	58975114	58975201	E097	1
chr19	58975231	58975305	E021	1
chr19	58975475	58975515	E086	1
chr19	58976012	58976080	E032	1
chr19	58976233	58976297	E032	1
chr19	58976342	58976508	E029,E032,E033,E050,E051,E116,E118,E124	8
chr19	58976796	58976840	E097	1
chr19	58976875	58976929	E100	1
chr19	58977033	58977434	E032,E034,E086,E097,E114,E116,E117,E124	8
chr19	58977587	58977643	E097	1
chr19	58977695	58978964	E003,E004,E005,E006,E007,E008,E017,E021,E022,E028,E029,E032,E033,E034,E046,E050,E051,E055,E056,E057,E059,E080,E081,E082,E083,E084,E085,E086,E088,E089,E090,E091,E092,E093,E094,E097,E098,E100,E109,E114,E116,E117,E118,E119,E120,E121,E122,E123,E124,E125,E126,E127,E128	53
chr19	58979029	58979205	E032,E046,E086,E091,E092,E097,E100,E119	8
chr19	58979253	58979294	E034	1
chr19	58979609	58980413	E003,E006,E007,E008,E017,E022,E028,E029,E032,E033,E034,E050,E051,E055,E056,E057,E090,E091,E093,E098,E100,E114,E116,E117,E118,E119,E123,E127	28
chr19	58980476	58980702	E034,E090,E116,E118	4
chr19	58980910	58980960	E022	1
chr19	58981019	58981191	E021,E093,E097,E116	4
chr19	58981853	58981907	E100	1
chr19	58981933	58981990	E046	1
chr19	58982339	58982513	E032,E033,E051,E091,E097,E100	6
chr19	58982689	58982729	E086	1
chr19	58983047	58983150	E086,E118	2
chr19	58983321	58983375	E100	1
chr19	58983432	58983794	E007,E022,E033,E034,E093,E100,E118	7
chr19	58983985	58984766	E021,E022,E032,E033,E046,E056,E083,E089,E090,E097,E100,E116,E117,E119,E123	15
chr19	58984806	58985289	E021,E034,E046,E055,E056,E057,E091,E093,E097,E100,E114,E117,E123,E125,E127,E128	16
chr19	58985324	58985917	E003,E006,E007,E032,E033,E034,E086,E091,E097,E098,E100,E109,E114,E121,E123	15
chr19	58985935	58989442	E003,E004,E005,E006,E007,E008,E017,E021,E022,E028,E029,E032,E033,E034,E046,E050,E051,E055,E056,E057,E059,E080,E081,E082,E083,E084,E085,E086,E088,E089,E090,E091,E092,E093,E094,E097,E098,E100,E109,E114,E116,E117,E118,E119,E120,E121,E122,E123,E124,E125,E126,E127,E128	53
chr19	58989445	58989651	E090,E091,E097,E100	4
chr19	58990040	58990090	E097	1
chr19	58990134	58990284	E022,E032,E085	3
chr19	58990357	58990583	E022,E093,E118,E121,E123	5
chr19	58990584	58990624	E086	1
chr19	58990627	58991165	E005,E021,E022,E051,E057,E091,E097,E100,E117,E118,E122,E127	12
chr19	58991183	58991833	E086,E091,E092,E093,E097,E100,E118,E124	8
chr19	58991853	58991926	E089,E093	2
chr19	58992027	58992080	E086	1
chr19	58992359	58992409	E114	1
chr19	58992459	58992557	E021	1
chr19	58992722	58992762	E086	1
chr19	58993489	58993618	E097	1
chr19	58993636	58994410	E032,E046,E093	3
chr19	58994488	58994532	E097	1
chr19	58994730	58994780	E022	1
chr19	58995184	58995443	E017,E032,E055,E056,E100,E114	6
chr19	58995769	58995991	E003,E007,E021,E022,E032,E050,E051,E097,E114,E117,E123	11
chr19	58996130	58996185	E097	1
chr19	58996564	58996604	E086	1
chr19	58996904	58997192	E114,E117	2
chr19	58997520	58997570	E121	1
chr19	58997735	58997785	E007	1
chr19	58998668	58998807	E114,E117	2
chr19	58999320	58999370	E109	1
chr19	58999511	58999821	E021,E057,E109,E114,E116,E119	6
chr19	59000176	59001624	E017,E021,E051,E056,E080,E100,E109,E114,E116,E119,E123,E126	12
chr19	59002702	59002819	E022	1
chr19	59002883	59002971	E021	1
chr19	59003051	59003128	E091	1
chr19	59003174	59003292	E091,E124	2
chr19	59003336	59003446	E022,E114	2
chr19	59003560	59003955	E021,E022,E059,E086,E114,E123,E127	7
chr19	59004233	59004335	E114	1
chr19	59004359	59004466	E022,E051,E114	3
chr19	59004562	59004688	E093,E100	2
chr19	59004694	59004744	E021	1
chr19	59005151	59005210	E032,E086	2
chr19	59005466	59005713	E022,E097,E116	3
chr19	59006967	59007017	E032	1
chr19	59007533	59007688	E051,E116,E127	3
chr19	59007933	59008048	E116	1
chr19	59008121	59008389	E034,E086,E090,E097	4
chr19	59008430	59008480	E051	1
chr19	59008647	59008697	E017,E097	2
chr19	59008722	59008772	E021	1
chr19	59008877	59008931	E100	1
chr19	59008970	59009282	E007,E021,E028,E050,E086,E090,E092,E097,E100	9
chr19	59009285	59012254	E003,E004,E005,E006,E007,E008,E017,E021,E022,E028,E029,E032,E033,E034,E046,E050,E051,E055,E056,E057,E059,E080,E081,E082,E083,E084,E085,E086,E088,E089,E090,E091,E092,E093,E094,E097,E098,E100,E109,E114,E116,E117,E118,E119,E120,E121,E122,E123,E124,E125,E126,E127,E128	53
chr19	59012261	59012311	E086,E090	2
chr19	59012467	59012539	E034	1
chr19	59012573	59012809	E029,E032,E033,E034,E050,E051,E100,E114,E127	9
chr19	59012928	59013024	E046,E051,E118	3
chr19	59013262	59013342	E119	1
chr19	59013438	59013488	E046	1
chr19	59013502	59013552	E022	1
chr19	59014764	59014814	E109	1
chr19	59015073	59015158	E086,E088,E093	3
chr19	59015174	59015268	E022,E114	2
chr19	59015306	59015393	E022,E082	2
chr19	59015477	59015575	E021,E046,E114	3
chr19	59015611	59015655	E086	1
chr19	59015852	59016009	E017,E021,E022,E032,E034,E050,E051,E080,E082,E083,E086,E088,E091,E097,E098,E100,E118	17
chr19	59016066	59016407	E089,E091,E114,E117,E124	5
chr19	59017366	59017453	E003	1
chr19	59018648	59018698	E050	1
chr19	59018913	59018993	E059	1
chr19	59019093	59019278	E004,E021,E050,E051,E093,E117,E123	7
chr19	59019350	59019415	E050	1
chr19	59019499	59019549	E022	1
chr19	59019975	59020110	E050,E097	2
chr19	59020799	59020849	E017	1
chr19	59020944	59021769	E006,E007,E022,E032,E050,E051,E086,E091,E093,E097,E114,E117,E118,E123	14
chr19	59021910	59022255	E032,E097,E117,E118	4
chr19	59022272	59022322	E021	1
chr19	59022653	59023022	E022,E089,E097,E118	4
chr19	59023060	59023800	E007,E029,E032,E033,E051,E055,E080,E084,E085,E086,E091,E092,E097,E109,E118,E119,E125	17
chr19	59023826	59024139	E032,E046,E086,E090,E097,E114,E118,E127	8
chr19	59024188	59024228	E034	1
chr19	59024260	59024355	E022,E118	2
chr19	59024359	59026427	E003,E004,E005,E006,E007,E008,E017,E021,E022,E028,E029,E032,E033,E034,E046,E050,E051,E055,E056,E057,E059,E080,E081,E082,E083,E084,E085,E086,E088,E089,E090,E091,E092,E093,E094,E097,E098,E100,E109,E114,E116,E117,E118,E119,E121,E122,E123,E124,E125,E126,E127,E128	52
chr19	59026705	59027264	E003,E021,E022,E032,E034,E086,E089,E100,E116,E127	10
chr19	59027291	59027341	E022	1
chr19	59027363	59027522	E007,E033,E034,E093	4
chr19	59027582	59027870	E003,E032,E033,E085,E086,E089,E098,E116	8
chr19	59027998	59028038	E086	1
chr19	59028120	59028184	E090	1
chr19	59028188	59028320	E007,E033,E097	3
chr19	59028326	59028684	E003,E007,E021,E086,E093,E100,E118	7
chr19	59028750	59028858	E007,E032,E100	3
chr19	59028865	59028994	E007,E021,E034,E124	4
chr19	59028998	59029154	E022,E033,E051,E082,E083,E091,E116	7
chr19	59029172	59029354	E022,E033,E034,E046,E091,E100	6
chr19	59029392	59029494	E085,E097	2
chr19	59029531	59032233	E003,E004,E005,E006,E007,E008,E017,E021,E022,E028,E029,E032,E033,E034,E046,E050,E051,E055,E056,E057,E059,E080,E081,E082,E083,E084,E085,E086,E088,E089,E090,E091,E092,E093,E094,E097,E098,E100,E109,E114,E116,E117,E118,E119,E120,E121,E122,E123,E124,E125,E126,E127,E128	53
chr19	59032302	59032382	E022,E083,E091,E092,E093,E100,E109	7
chr19	59032661	59033405	E003,E004,E005,E008,E021,E022,E032,E033,E034,E046,E050,E051,E055,E059,E080,E081,E083,E084,E085,E086,E088,E091,E092,E093,E094,E097,E100,E109,E114,E116,E117,E119	32
chr19	59034006	59034433	E003,E021,E022,E032,E046,E086	6
chr19	59034456	59034506	E090	1
chr19	59036445	59036620	E021,E022,E050	3
chr19	59036711	59036805	E005,E022	2
chr19	59036871	59036972	E022	1
chr19	59037046	59037108	E022	1
chr19	59037285	59037335	E022	1
chr19	59037441	59037521	E119	1
chr19	59038508	59038635	E051,E091	2
chr19	59038766	59038871	E117	1
chr19	59038872	59038922	E022	1
chr19	59039082	59039175	E119	1
chr19	59039376	59039593	E021,E022,E050,E086,E091,E114,E123	7
chr19	59041264	59041318	E033	1
chr19	59041749	59041799	E021	1
chr19	59042393	59043372	E007,E021,E032,E081,E082,E084,E100,E109,E114,E117	10
chr19	59043711	59043765	E127	1
chr19	59043870	59043910	E086	1
chr19	59044307	59044357	E021	1
chr19	59044638	59044758	E022,E124	2
chr19	59044980	59045091	E123	1
chr19	59045119	59045338	E017,E081,E114,E117,E118	5
chr19	59045365	59045479	E021,E022,E033	3
chr19	59045616	59045709	E022	1
chr19	59045771	59045828	E017,E021,E081,E097,E100	5
chr19	59046990	59047044	E127	1
chr19	59047215	59047381	E034,E080,E123	3
chr19	59048056	59048106	E022	1
chr19	59048245	59048285	E034	1
chr19	59048312	59048431	E032,E114	2
chr19	59048466	59048616	E034,E050,E092,E093	4
chr19	59048617	59048786	E084,E086,E090	3
chr19	59048859	59049186	E021,E032,E084,E085,E086,E118,E124	7
chr19	59049260	59049334	E086	1
chr19	59049400	59050450	E003,E004,E005,E006,E007,E008,E021,E022,E029,E032,E033,E034,E046,E050,E051,E057,E080,E081,E082,E083,E084,E085,E086,E088,E089,E090,E091,E092,E093,E094,E097,E098,E100,E109,E116,E118,E119,E122,E124,E125,E127,E128	42
chr19	59050691	59050800	E029,E032,E033,E034,E046,E091,E092,E097,E114,E124	10
chr19	59050828	59050880	E086,E090	2
chr19	59051015	59051100	E029	1
chr19	59051183	59051272	E022,E034,E124	3
chr19	59051826	59052115	E022,E029,E032,E033,E050,E051,E093,E097	8
chr19	59053156	59053196	E034	1
chr19	59053660	59053751	E032,E034,E093	3
chr19	59054093	59054422	E021,E029,E032,E034,E050,E051,E086,E089,E091,E092,E097,E100,E124	13
chr19	59054472	59054565	E032,E097	2
chr19	59054758	59054864	E007,E032,E092,E093,E097	5
chr19	59054945	59057873	E003,E004,E005,E006,E007,E008,E017,E021,E022,E028,E029,E032,E033,E034,E046,E050,E051,E055,E056,E057,E059,E080,E081,E082,E083,E084,E085,E086,E088,E089,E090,E091,E092,E093,E094,E097,E098,E100,E109,E114,E116,E117,E118,E119,E120,E121,E122,E123,E124,E125,E126,E127,E128	53
chr19	59057925	59058490	E003,E022,E029,E032,E033,E034,E046,E051,E090,E092,E093,E100,E118	13
chr19	59058492	59059276	E017,E032,E033,E034,E046,E059,E089,E091,E097,E100,E114,E116,E125,E126,E127	15
chr19	59059308	59059352	E097	1
chr19	59059379	59059690	E017,E032,E034,E097,E100,E127	6
chr19	59059710	59059788	E051	1
chr19	59059864	59059948	E032,E100	2
chr19	59059978	59060747	E007,E021,E032,E033,E034,E081,E091,E100,E114,E116,E119,E127	12
chr19	59060770	59064466	E003,E005,E006,E007,E008,E021,E022,E029,E032,E033,E034,E046,E050,E051,E055,E056,E080,E083,E084,E086,E089,E090,E091,E093,E097,E100,E114,E116,E117,E118,E123,E124,E125,E127	34
chr19	59064496	59064580	E006,E033,E086,E127	4
chr19	59064696	59064746	E032	1
chr19	59064819	59064869	E022	1
chr19	59064907	59067324	E003,E004,E005,E006,E007,E008,E017,E021,E022,E028,E029,E032,E033,E034,E046,E050,E051,E055,E056,E057,E059,E080,E081,E082,E083,E084,E085,E086,E088,E089,E090,E091,E092,E093,E094,E097,E098,E100,E109,E114,E116,E117,E118,E119,E120,E121,E122,E123,E124,E125,E126,E127,E128	53
chr19	59067347	59068109	E006,E007,E032,E033,E034,E046,E050,E051,E080,E084,E086,E088,E089,E090,E091,E093,E097,E098,E100,E109,E114,E116,E123,E125,E127	25
chr19	59068134	59075461	E003,E004,E005,E006,E007,E008,E017,E021,E022,E028,E029,E032,E033,E034,E046,E050,E051,E055,E056,E057,E059,E080,E081,E082,E083,E084,E085,E086,E088,E089,E090,E091,E092,E093,E094,E097,E098,E100,E109,E114,E116,E117,E118,E119,E120,E121,E122,E123,E124,E125,E126,E127,E128	53
chr19	59075464	59075577	E086,E123	2
chr19	59075604	59075677	E097	1
chr19	59075750	59075814	E046	1
chr19	59075815	59076265	E005,E021,E032,E033,E034,E046,E050,E051,E055,E059,E082,E086,E089,E091,E097,E098,E100,E114,E117,E120,E123,E126,E127	23
chr19	59076514	59076554	E034	1
chr19	59076893	59076937	E097	1
chr19	59077525	59077694	E032,E116	2
chr19	59077835	59078112	E032,E034,E114,E116,E123	5
chr19	59078122	59078172	E022	1
chr19	59078284	59078366	E097,E100	2
chr19	59078461	59078545	E003,E098	2
chr19	59078570	59078658	E032,E097	2
chr19	59078686	59078783	E032	1
chr19	59078853	59078990	E022,E033,E124	3
chr19	59078993	59079127	E032,E033,E097	3
chr19	59079355	59079587	E028,E080,E127	3
chr19	59079607	59079673	E097	1
chr19	59079726	59080393	E022,E032,E033,E050,E051,E090,E091,E093,E097,E100,E123	11
chr19	59080461	59080567	E032,E093	2
chr19	59080570	59081048	E021,E032,E086,E088,E091,E097,E098,E100,E109,E114,E118	11
chr19	59081173	59081579	E007,E021,E032,E034,E046,E051,E086,E089,E090,E091,E093,E097,E100,E114,E118,E123	16
chr19	59081616	59085845	E003,E004,E005,E006,E007,E008,E017,E021,E022,E028,E029,E032,E033,E034,E046,E050,E051,E055,E056,E057,E059,E080,E081,E082,E083,E084,E085,E086,E088,E089,E090,E091,E092,E093,E094,E097,E098,E100,E109,E114,E116,E117,E118,E119,E120,E121,E122,E123,E124,E125,E126,E127,E128	53
chr19	59085892	59086292	E006,E007,E021,E022,E029,E032,E033,E034,E046,E050,E051,E082,E083,E088,E089,E090,E091,E092,E097,E098,E100,E109,E118,E123,E124	25
chr19	59086519	59087729	E003,E004,E005,E006,E007,E008,E017,E021,E022,E028,E029,E032,E033,E034,E046,E050,E051,E055,E056,E057,E059,E080,E081,E082,E083,E084,E085,E086,E088,E089,E090,E091,E092,E093,E094,E097,E098,E100,E109,E114,E116,E117,E118,E119,E120,E121,E122,E123,E124,E125,E126,E127,E128	53
chr19	59088640	59088798	E032,E034,E092,E097,E098	5
chr19	59088808	59088858	E007	1
chr19	59088960	59089074	E032,E051,E097	3
chr19	59089144	59089374	E022,E032,E051,E089,E091,E097,E100	7
chr19	59089398	59089538	E032,E051,E090,E100	4
chr19	59089584	59089758	E032,E034,E046,E083,E086,E097	6
chr19	59089795	59090243	E006,E007,E028,E029,E032,E033,E090,E093,E097,E100,E114,E116,E121,E123,E127	15
chr19	59090288	59090458	E032,E034	2
chr19	59090691	59090861	E006,E032,E033,E100,E123	5
chr19	59090888	59090949	E097	1
chr19	59090985	59091094	E032,E086	2
chr19	59091106	59091238	E028,E034,E050,E124	4
chr19	59091426	59091506	E116	1
chr19	59091624	59091670	E086	1
chr19	59091698	59091844	E032,E033,E050,E116	4
chr19	59091869	59091919	E021	1
chr19	59091960	59092030	E022	1
chr19	59092267	59093118	E003,E004,E005,E006,E007,E008,E017,E021,E022,E028,E029,E032,E033,E034,E046,E050,E051,E055,E056,E057,E059,E080,E081,E082,E083,E084,E085,E086,E088,E089,E090,E091,E092,E093,E094,E097,E098,E100,E109,E114,E116,E117,E118,E119,E120,E121,E122,E123,E124,E125,E126,E127,E128	53
chr19	59093193	59093525	E032,E033,E034,E086,E097	5
chr19	59093625	59093761	E003,E022,E086	3
chr19	59093957	59093997	E086	1
chr19	59094096	59094367	E022,E032,E033,E050,E083,E093	6
chr19	59094441	59094501	E125	1
chr19	59094530	59094645	E034,E100	2
chr19	59094707	59095201	E022,E029,E032,E033,E046,E050,E086,E091,E093,E097,E098	11
chr19	59095206	59095260	E032	1
chr19	59095293	59095441	E097,E116,E119	3
chr19	59095669	59096760	E050,E080,E086,E114,E116,E123	6
chr19	59096954	59097480	E006,E007,E017,E032,E033,E050,E080,E086,E088,E123,E124	11
chr19	59097492	59098034	E004,E006,E017,E032,E050,E055,E080,E081,E082,E086,E090,E097,E119,E120,E121,E123,E126,E128	18
chr19	59098384	59098564	E006,E056,E126	3
chr19	59099349	59099432	E006,E017,E055,E056,E088,E125,E126	7
chr19	59101249	59101363	E028,E055,E056,E057,E119,E127	6
chr19	59108250	59108384	E006,E017,E021,E022,E028,E055,E056,E057,E059,E083,E086,E114,E119,E120,E121,E123,E125,E126,E127,E128	20
chr19	59109040	59109122	E022,E123	2
chr19	59109191	59109274	E123	1
chr19	59111946	59112119	E121,E123	2
chr19	59116004	59116093	E093,E123	2
chr19	59117615	59117926	E021,E022,E032,E050,E051,E086,E091,E098,E100,E114,E117,E118	12
chr19	59118016	59118192	E051,E082,E086,E091,E092,E097,E100,E118	8
chr19	59118647	59118934	E006,E032,E034,E050,E051,E080,E082,E083,E086,E089,E090,E091,E092,E093,E097,E100,E116,E118,E119,E121,E128	21
chr2	10193	10448	E007,E017,E046,E050,E080,E081,E082,E083,E086,E088,E089,E090,E091,E097,E098,E118	16
chr2	10513	10873	E004,E006,E008,E017,E032,E033,E046,E050,E051,E080,E081,E082,E083,E084,E086,E088,E089,E090,E091,E092,E093,E097,E098,E100,E117,E121	26
chr2	11251	12139	E003,E004,E005,E006,E007,E008,E017,E021,E022,E029,E032,E033,E034,E046,E050,E051,E080,E081,E085,E086,E089,E090,E091,E092,E097,E098,E100,E109,E114,E116,E117,E118,E119,E120,E121,E124	36
chr2	12318	12455	E097	1
chr2	12580	12704	E091,E119	2
chr2	13456	13532	E097	1
chr2	14082	14565	E080,E097	2
chr2	14648	14705	E097,E098	2
chr2	14745	14822	E098	1
chr2	15456	15587	E086,E090,E092,E097	4
chr2	16029	16175	E017,E028,E057,E080,E114,E120,E121,E126,E127	9
chr2	16259	16299	E086	1
chr2	17232	17299	E088	1
chr2	17454	17562	E088	1
chr2	18273	18331	E046	1
chr2	18564	18677	E046	1
chr2	18799	18979	E003,E004,E008,E021,E022,E028,E034,E046,E080,E082,E086,E088,E094,E097,E098,E109,E114,E121,E127	19
chr2	19014	19082	E109	1
chr2	19224	19324	E084,E097,E109	3
chr2	19461	20033	E084,E085,E086,E092,E094,E097,E098,E109	8
chr2	20214	20653	E082,E084,E086,E092,E094,E098,E109	7
chr2	20827	20896	E098	1
chr2	23443	23677	E094,E098,E109	3
chr2	23962	24572	E034,E046,E050,E051,E084,E085,E086,E088,E092,E094,E098,E109,E116	13
chr2	24653	24887	E004	1
chr2	24905	24955	E084	1
chr2	25539	25823	E088,E089,E090	3
chr2	26826	26897	E100	1
chr2	27069	27287	E051,E088	2
chr2	29349	29564	E086,E088,E097,E098,E117	5
chr2	29851	29905	E033	1
chr2	30408	30458	E114	1
chr2	30481	30535	E081	1
chr2	30762	30901	E109	1
chr2	32329	32369	E034	1
chr2	33476	34379	E004,E021,E022,E028,E034,E050,E057,E084,E085,E091,E092,E094,E098,E109,E114,E117,E119,E127	18
chr2	34719	34983	E057,E084,E109,E127	4
chr2	35453	35627	E028,E085,E109	3
chr2	35715	35769	E098	1
chr2	35863	36791	E005,E028,E057,E084,E085,E088,E091,E092,E094,E109,E117,E119,E127	13
chr2	38101	38760	E004,E022,E028,E057,E084,E085,E091,E094,E109,E114,E117,E119,E127	13
chr2	39703	39876	E119	1
chr2	40531	40725	E117,E127	2
chr2	41967	42120	E094,E109	2
chr2	42868	43081	E004,E028,E084,E086,E088,E092,E094,E098,E109,E127	10
chr2	43131	43205	E085	1
chr2	43349	43498	E084,E109	2
chr2	43944	43994	E109	1
chr2	44519	45777	E003,E004,E007,E008,E021,E022,E028,E057,E080,E081,E082,E083,E084,E085,E086,E088,E090,E092,E094,E097,E098,E109,E119	23
chr2	45944	47983	E003,E004,E007,E008,E021,E022,E028,E034,E046,E050,E055,E056,E057,E080,E081,E082,E083,E084,E085,E086,E088,E089,E090,E092,E094,E097,E098,E100,E109,E117,E118,E119,E121,E127	34
chr2	48019	48176	E109	1
chr2	48243	48482	E081	1
chr2	50763	50934	E057,E127	2
chr2	51218	51268	E114	1
chr2	51548	51656	E081,E082	2
chr2	51738	51893	E081,E082	2
chr2	55047	55111	E003	1
chr2	55799	56295	E028,E057,E120	3
chr2	57186	57256	E124	1
chr2	63601	63651	E051	1
chr2	65042	65432	E003,E004,E008,E021,E022	5
chr2	68394	68542	E127	1
chr2	68638	69058	E028,E057,E080,E117,E119,E127	6
chr2	69242	69292	E109	1
chr2	69358	70219	E003,E004,E008,E021,E022,E028,E057,E080,E084,E085,E086,E091,E092,E094,E097,E098,E109,E114,E117,E119,E123,E127	22
chr2	70284	70377	E098	1
chr2	71179	72296	E028,E057,E114,E119,E127	5
chr2	78463	78674	E028,E057	2
chr2	80258	80349	E022	1
chr2	80358	80462	E008	1
chr2	80473	80736	E003,E008,E021,E022,E094	5
chr2	81499	81643	E022,E098	2
chr2	84068	84420	E081,E082	2
chr2	85926	86032	E086	1
chr2	86378	86565	E080,E097	2
chr2	86612	86708	E097	1
chr2	87179	87317	E080,E097	2
chr2	88784	88834	E088	1
chr2	91041	91131	E022	1
chr2	91376	91436	E029	1
chr2	91925	91975	E022	1
chr2	92209	92263	E033	1
chr2	92634	92709	E088	1
chr2	96654	96713	E021	1
chr2	99874	100065	E057,E088,E119,E127	4
chr2	101520	101623	E089,E120,E121	3
chr2	101777	101831	E094	1
chr2	105564	105723	E057,E127	2
chr2	108996	109379	E088,E098,E120	3
chr2	109453	109547	E088	1
chr2	109571	109676	E094	1
chr2	109782	109993	E088	1
chr2	110039	110409	E088,E092,E094	3
chr2	111070	111270	E028,E057,E119,E127	4
chr2	113394	113557	E003,E021,E022,E088	4
chr2	114652	115068	E021,E081,E083,E088,E092	5
chr2	115074	115176	E088	1
chr2	115263	115800	E003,E004,E005,E008,E021,E022,E028,E057,E080,E081,E083,E084,E088,E092,E117,E119,E120,E121,E127	19
chr2	117530	117621	E080	1
chr2	118539	118583	E097	1
chr2	120583	120666	E124	1
chr2	123435	123533	E080	1
chr2	124279	124857	E004,E005,E021,E022,E028,E034,E057,E080,E081,E082,E088,E119,E127	13
chr2	133645	134211	E003,E004,E021,E022,E080,E083,E084,E088,E089,E090,E109	11
chr2	136721	136990	E003,E004,E021,E022	4
chr2	138407	138527	E057	1
chr2	138958	139014	E022	1
chr2	140190	140343	E021,E022	2
chr2	140413	140463	E021	1
chr2	141702	142424	E003,E004,E007,E008,E021,E022,E028,E033,E057,E080,E081,E082,E083,E084,E085,E086,E088,E091,E092,E094,E097,E098,E109,E114,E117,E118,E119,E123,E127	29
chr2	142649	142757	E004,E114	2
chr2	143440	143518	E022	1
chr2	145573	145755	E091,E117	2
chr2	145807	145847	E034	1
chr2	147965	148127	E028	1
chr2	149354	149456	E004,E021	2
chr2	149850	150506	E004,E021,E022	3
chr2	150896	150950	E022	1
chr2	151447	151531	E004	1
chr2	151649	152522	E003,E004,E005,E007,E008,E021,E022,E028,E057,E098,E119,E120,E127	13
chr2	153258	153316	E022	1
chr2	153377	153427	E021	1
chr2	157269	157329	E093	1
chr2	162562	162688	E084,E085,E109	3
chr2	162786	163394	E004,E057,E084,E085,E086,E109,E117	7
chr2	165536	165598	E005	1
chr2	166455	166742	E034,E046,E059,E083,E086,E088,E092	7
chr2	166769	166824	E034	1
chr2	169439	169755	E081,E082,E086	3
chr2	172162	172380	E003,E004,E008,E021,E022,E028,E033,E034,E046,E057,E080,E088,E089,E090,E091,E092,E094,E098,E114,E118,E120,E121	22
chr2	172424	172503	E118	1
chr2	175036	178052	E004,E005,E006,E028,E033,E034,E046,E055,E056,E057,E080,E086,E088,E089,E090,E091,E092,E093,E097,E098,E100,E117,E118,E119,E120,E121,E126,E127	28
chr2	179952	180253	E080,E117,E120,E121	4
chr2	182646	182852	E003,E004,E008,E021,E022,E080,E127	7
chr2	183119	183246	E097	1
chr2	183734	183778	E097	1
chr2	184557	185009	E046,E057,E117,E120,E121,E127	6
chr2	185039	185698	E028,E057,E081,E082,E117,E119,E127	7
chr2	186242	186619	E080,E081,E097	3
chr2	188016	188197	E117	1
chr2	191029	191069	E034	1
chr2	191975	192122	E088	1
chr2	192203	192353	E088	1
chr2	192710	192796	E046	1
chr2	192902	193822	E005,E033,E034,E046,E055,E056,E057,E088,E089,E090,E091,E097,E100,E116,E119,E120,E121,E126,E127	19
chr2	193823	194083	E088,E090	2
chr2	194126	194269	E088	1
chr2	194778	194960	E091	1
chr2	195101	195267	E080	1
chr2	195773	195840	E090	1
chr2	196312	196419	E080,E090	2
chr2	196464	196731	E080,E088,E089,E090	4
chr2	198841	198891	E088	1
chr2	198958	199069	E081	1
chr2	199122	199376	E081,E082,E097	3
chr2	201759	201975	E088	1
chr2	202162	202288	E088	1
chr2	203030	203791	E089,E090,E120,E121	4
chr2	204146	204313	E121	1
chr2	204729	204887	E120,E121	2
chr2	205147	205187	E086	1
chr2	205264	205402	E004	1
chr2	206014	206133	E081,E082	2
chr2	206831	206921	E046	1
chr2	208112	208182	E029	1
chr2	208281	208347	E022	1
chr2	210500	210550	E114	1
chr2	210669	211153	E005,E028,E057,E092,E093,E118,E119,E127	8
chr2	211451	211495	E097	1
chr2	211675	211725	E114	1
chr2	211907	212024	E098	1
chr2	212153	212232	E034	1
chr2	214338	214449	E100	1
chr2	214526	214785	E081,E082,E086,E088,E089,E090,E126	7
chr2	217685	217799	E118	1
chr2	218227	218281	E081	1
chr2	218404	219002	E081,E082	2
chr2	219349	219399	E083	1
chr2	219473	219689	E083,E120,E121,E126	4
chr2	222058	222134	E081,E082	2
chr2	222157	222365	E059	1
chr2	222813	222905	E046	1
chr2	223401	223458	E046	1
chr2	223512	223745	E046	1
chr2	224505	224650	E123	1
chr2	227806	227872	E046	1
chr2	228151	228420	E046,E098,E114	3
chr2	230607	231032	E080	1
chr2	231788	232066	E059,E081,E098	3
chr2	233093	233304	E003,E004,E008,E021,E022,E080	6
chr2	233382	233462	E008	1
chr2	234182	234222	E086	1
chr2	234609	234679	E094,E118	2
chr2	236531	236807	E080	1
chr2	237088	237229	E080	1
chr2	237891	238848	E034,E046,E050,E080,E086,E088,E089,E090,E092,E098,E120,E121	12
chr2	238875	239030	E046,E086,E090	3
chr2	239037	239101	E017	1
chr2	240605	240747	E091,E117	2
chr2	246350	247044	E003,E004,E005,E006,E007,E008,E017,E021,E022,E028,E029,E032,E033,E034,E046,E050,E051,E055,E056,E057,E059,E080,E081,E082,E083,E084,E085,E086,E088,E089,E090,E091,E092,E093,E097,E098,E100,E109,E114,E116,E117,E118,E119,E120,E121,E122,E123,E124,E125,E126,E128	51
chr2	249578	250090	E118	1
chr2	251614	251706	E080	1
chr2	253215	253516	E004,E005,E021,E022,E091	5
chr2	254138	254917	E005,E021,E057,E059,E080,E082,E086,E091,E114	9
chr2	255046	255111	E080	1
chr2	255469	255561	E080	1
chr2	256252	256355	E098	1
chr2	256369	256439	E118	1
chr2	257486	257625	E029,E124	2
chr2	259005	259285	E005,E084	2
chr2	260375	260492	E118	1
chr2	260504	261368	E006,E017,E055,E056,E080,E084,E085,E086,E088,E091,E092,E094,E109,E118,E121	15
chr2	262126	262778	E004,E006,E007,E028,E034,E046,E057,E088,E092,E094,E097,E098,E118	13
chr2	262953	265774	E003,E004,E005,E006,E007,E008,E017,E021,E022,E028,E029,E032,E033,E034,E046,E050,E051,E055,E056,E057,E059,E080,E081,E082,E083,E084,E085,E086,E088,E089,E090,E091,E092,E093,E094,E097,E098,E100,E109,E114,E116,E117,E118,E119,E120,E121,E122,E123,E124,E125,E126,E127,E128	53
chr2	265794	265882	E034,E109	2
chr2	268183	268263	E116	1
chr2	268472	268638	E123,E127	2
chr2	269306	269432	E080	1
chr2	269541	269723	E080,E123	2
chr2	270103	270154	E080	1
chr2	270890	271145	E006,E080	2
chr2	273452	273649	E086,E088,E092,E094,E109,E116,E118	7
chr2	274650	274774	E004,E021,E022,E091,E118	5
chr2	275509	275835	E032,E033,E109,E116	4
chr2	278679	278765	E081	1
chr2	278950	279360	E081,E082,E088,E098	4
chr2	279443	279517	E088	1
chr2	280065	280194	E082,E098	2
chr2	280356	281090	E080,E094,E097,E098	4
chr2	282303	282897	E084,E085	2
chr2	283361	283423	E088	1
chr2	283507	283570	E088,E097	2
chr2	284051	284287	E008,E017,E055,E056,E125,E128	6
chr2	284456	284714	E003,E004,E007,E008,E021,E022,E055	7
chr2	284982	285210	E083,E091,E094,E109,E125,E128	6
chr2	285230	285444	E055,E056,E083,E094	4
chr2	285515	285942	E003,E004,E005,E006,E017,E021,E022,E055,E056,E057,E083,E084,E088,E090,E091,E098,E100,E117,E119,E120,E121,E125,E126,E127,E128	25
chr2	285945	286005	E004	1
chr2	286046	286326	E084,E109	2
chr2	286357	286407	E084	1
chr2	286519	286577	E080	1
chr2	286905	288449	E003,E004,E006,E007,E008,E017,E021,E022,E032,E046,E050,E051,E055,E056,E080,E081,E082,E083,E084,E086,E088,E089,E090,E091,E092,E093,E097,E098,E109,E114,E118,E121,E122,E125,E126,E128	36
chr2	288479	288861	E003,E007,E021,E022,E032,E034,E050,E051,E080,E086,E092,E098,E109,E118	14
chr2	288943	290552	E003,E004,E006,E007,E008,E017,E021,E022,E028,E032,E033,E034,E046,E050,E051,E055,E056,E057,E059,E080,E081,E082,E083,E084,E085,E086,E088,E089,E090,E091,E092,E093,E094,E097,E098,E100,E109,E114,E117,E118,E119,E120,E121,E122,E123,E125,E126,E127,E128	49
chr2	291061	291170	E051	1
chr2	295282	295347	E033,E086	2
chr2	296521	296584	E097	1
chr2	306021	306086	E080	1
chr2	308998	309650	E003,E004,E005,E007,E008,E021,E022,E050,E080,E086,E088	11
chr2	309692	309844	E003,E021,E022	3
chr2	310040	310279	E081,E082	2
chr2	310328	310421	E007,E021	2
chr2	310810	310891	E008	1
chr2	311262	311388	E046,E086	2
chr2	313241	313345	E081	1
chr2	313378	313491	E007	1
chr2	314065	314208	E007,E086,E088	3
chr2	315372	315450	E007	1
chr2	317406	317460	E100	1
chr2	317501	318398	E004,E005,E006,E007,E008,E021,E022,E034,E046,E056,E057,E097,E098,E100,E120,E121,E123,E125,E126,E128	20
chr2	318487	318570	E081,E082	2
chr2	318846	318911	E081	1
chr2	319353	319403	E017	1
chr2	320204	320257	E114	1
chr2	323247	323307	E005	1
chr2	328731	328811	E028	1
chr2	328830	329072	E004,E022,E028,E057,E091,E117,E127	7
chr2	329943	330045	E126	1
chr2	332741	332864	E022,E080,E117	3
chr2	336543	336668	E057	1
chr2	340913	340964	E022	1
chr2	341153	341354	E051,E082	2
chr2	341801	341895	E021,E022	2
chr2	343384	343584	E046,E081	2
chr2	348505	348822	E080,E120,E125,E128	4
chr2	352757	353039	E081,E082,E086,E088,E089,E090,E125	7
chr2	357636	357788	E090	1
chr2	357835	357890	E090	1
chr2	360195	360382	E046	1
chr2	361837	361929	E004	1
chr2	361990	362077	E004	1
chr2	362399	362466	E004	1
chr2	362854	362983	E004	1
chr2	363088	363236	E098	1
chr2	365183	365233	E114	1
chr2	367412	367543	E003,E128	2
chr2	368430	368492	E046,E051	2
chr2	368527	368647	E046,E050,E051	3
chr2	368745	368795	E050	1
chr2	373724	373939	E057,E127	2
chr2	375068	375148	E088	1
chr2	375421	375471	E088	1
chr2	375714	375781	E088	1
chr2	375798	375890	E057	1
chr2	376017	376282	E081,E082,E086,E088	4
chr2	376441	376528	E081	1
chr2	378405	378550	E118	1
chr2	378666	378766	E057	1
chr2	379588	379749	E125,E128	2
chr2	379762	379879	E125,E128	2
chr2	380093	380163	E081	1
chr2	380180	380603	E081,E082	2
chr2	380669	381373	E021,E022,E089,E090,E117,E128	6
chr2	381416	381508	E081	1
chr2	382071	382121	E021	1
chr2	382183	382335	E003,E021	2
chr2	382436	382522	E088	1
chr2	382591	382674	E088	1
chr2	382725	382990	E021,E117	2
chr2	383218	383519	E003,E007,E008,E021,E022,E080,E081,E082,E086,E088,E109,E118	12
chr2	383808	384228	E032,E033,E057,E086,E092,E094,E109,E114,E117	9
chr2	384305	384417	E032	1
chr2	385859	385954	E086	1
chr2	386770	386820	E022	1
chr2	388259	388406	E003,E008,E022	3
chr2	389500	389550	E046	1
chr2	389701	389762	E034	1
chr2	389825	389906	E034	1
chr2	390179	390245	E034	1
chr2	390325	390365	E034	1
chr2	390525	390572	E034	1
chr2	391797	392080	E057,E117,E127	3
chr2	392934	392984	E091	1
chr2	392995	393197	E004,E034,E046,E091,E093	5
chr2	393745	394777	E004,E005,E007,E021,E022,E028,E032,E033,E034,E046,E050,E051,E056,E057,E081,E082,E086,E088,E089,E090,E091,E093,E114,E117,E119,E125,E127,E128	28
chr2	395880	395950	E004	1
chr2	396990	397139	E093	1
chr2	397584	397821	E086,E088,E091	3
chr2	398060	398255	E091	1
chr2	400944	401388	E005,E033,E091,E098	4
chr2	401420	401569	E021,E081,E088,E098	4
chr2	406540	406628	E091	1
chr2	406972	407110	E109	1
chr2	407305	407446	E091,E117	2
chr2	408536	408590	E088	1
chr2	408724	408774	E088	1
chr2	416341	416392	E050	1
chr2	419498	420242	E034,E046,E089,E090	4
chr2	420352	420457	E034,E046	2
chr2	421070	421253	E046,E114	2
chr2	421267	421460	E091	1
chr2	421490	421540	E046	1
chr2	423303	423353	E093	1
chr2	423583	423707	E022,E050	2
chr2	424698	425686	E004,E022,E057,E091,E117,E125,E127,E128	8
chr2	429307	429357	E046	1
chr2	429477	429539	E046	1
chr2	429795	431096	E007,E032,E033,E034,E046,E050,E051,E093	8
chr2	432734	432995	E081,E088	2
chr2	433265	433315	E022	1
chr2	434106	434204	E008	1
chr2	434238	434361	E007,E008,E022	3
chr2	437226	437310	E046	1
chr2	437452	437614	E034,E093,E117	3
chr2	437627	438657	E032,E033,E034,E046,E050,E051,E081,E082,E086,E089,E091,E093,E094,E098,E100,E109,E114,E116,E117	19
chr2	438674	438834	E046,E050,E114	3
chr2	439153	439433	E080,E088,E091	3
chr2	439531	440678	E046,E050,E051,E082,E086,E088,E090,E093,E098,E100,E109	11
chr2	440723	440809	E088	1
chr2	440827	440972	E109	1
chr2	441224	441274	E046	1
chr2	441341	442067	E032,E034,E046,E050,E083,E088,E098,E100,E109	9
chr2	442078	442132	E098	1
chr2	443011	443112	E118	1
chr2	443350	443478	E032,E086	2
chr2	443847	444035	E050,E051,E086	3
chr2	444137	444250	E051	1
chr2	445131	445181	E032	1
chr2	445225	445810	E032,E033,E034,E046,E050,E051,E093	7
chr2	446055	446152	E081,E082	2
chr2	446337	446721	E080,E081,E082,E086,E088	5
chr2	447020	447950	E004,E032,E033,E084,E085,E088,E109	7
chr2	447992	448698	E050,E082,E088,E109,E126	5
chr2	448831	448881	E088	1
chr2	449366	449756	E003,E008,E021,E022,E082,E088,E089,E090,E098	9
chr2	449836	449986	E098,E114	2
chr2	452211	452261	E109	1
chr2	453177	453445	E086,E125,E128	3
chr2	453471	453536	E086	1
chr2	454725	454785	E032	1
chr2	454801	454936	E032,E046	2
chr2	454964	455630	E032,E033,E046,E082,E088,E093	6
chr2	456003	456283	E086,E098	2
chr2	457015	457116	E090	1
chr2	457386	457604	E093	1
chr2	457911	458041	E057	1
chr2	458077	458415	E082,E093	2
chr2	458554	458705	E003,E007,E082	3
chr2	458980	459038	E033	1
chr2	459330	459373	E086	1
chr2	459505	459555	E114	1
chr2	459636	459686	E114	1
chr2	460016	460256	E032,E081,E082,E088,E089,E090	6
chr2	460324	460374	E032	1
chr2	460418	460504	E032,E033	2
chr2	460578	460662	E034	1
chr2	460790	461365	E032,E033,E034,E046,E050,E051,E093,E116,E117,E125,E128	11
chr2	461413	461463	E046	1
chr2	461674	461994	E022,E032,E050,E051	4
chr2	463602	463652	E021	1
chr2	464775	465299	E032,E033,E050,E051,E116	5
chr2	465349	465424	E032	1
chr2	466104	466157	E050	1
chr2	467589	467930	E004,E007,E021,E088,E117	5
chr2	467973	468776	E003,E007,E008,E021,E022,E050,E051,E080,E084,E088,E090,E093	12
chr2	468874	469024	E021,E080,E082,E086,E088,E090,E098	7
chr2	469067	469223	E003,E021,E022,E080	4
chr2	469556	469823	E084,E086,E109	3
chr2	471108	471245	E057	1
chr2	475751	475801	E114	1
chr2	479085	479513	E003,E004,E007,E008,E021,E022,E086	7
chr2	479560	479782	E008,E021,E086,E088,E109	5
chr2	479813	480090	E084,E085,E086,E088,E090,E098,E109,E114	8
chr2	481388	481805	E003,E008,E021,E022,E118	5
chr2	482940	483036	E004	1
chr2	486240	486325	E118	1
chr2	486436	486627	E089,E090	2
chr2	489188	489371	E086,E091	2
chr2	489387	489461	E089,E114	2
chr2	489662	489719	E090	1
chr2	490445	490500	E021	1
chr2	493426	493556	E004,E005	2
chr2	495975	496071	E118	1
chr2	497315	497365	E088	1
chr2	497566	497636	E051	1
chr2	497818	497868	E093	1
chr2	497968	498267	E090,E126	2
chr2	498289	498339	E032	1
chr2	498568	498618	E055	1
chr2	500057	500107	E091	1
chr2	501252	501459	E003,E004,E007,E008,E021,E022,E080,E088,E089,E109,E114,E117	12
chr2	502995	503065	E118	1
chr2	503437	503521	E091	1
chr2	504753	504803	E007	1
chr2	505902	506423	E003,E007,E008,E021,E022,E086,E088,E090	8
chr2	506460	506971	E086,E088,E089,E090	4
chr2	507935	508032	E114	1
chr2	509550	509600	E017	1
chr2	510626	510676	E046	1
chr2	514038	514330	E004,E007,E008,E022	4
chr2	515226	515316	E088	1
chr2	515540	515808	E089,E090	2
chr2	516930	517364	E081,E082,E088,E090	4
chr2	517434	517484	E088	1
chr2	517644	517694	E088	1
chr2	518159	518519	E081,E082	2
chr2	523419	523520	E091	1
chr2	523747	524341	E004,E005,E086,E088,E091	5
chr2	524380	524826	E005,E056,E057,E091,E117,E120,E121,E126,E128	9
chr2	525131	525291	E005	1
chr2	527212	527268	E007	1
chr2	527395	527500	E008,E050,E051	3
chr2	527551	527940	E003,E007,E008,E021,E022,E118	6
chr2	529288	529697	E003,E004,E005,E007,E008,E021,E022,E032,E033,E034,E046,E050,E051,E055,E080,E081,E082,E088,E089,E091,E092,E093,E109,E114,E117,E123,E126	27
chr2	531964	532044	E089	1
chr2	535345	535596	E117,E127	2
chr2	544869	544984	E090	1
chr2	545803	545899	E088	1
chr2	545933	546018	E091	1
chr2	546200	546659	E086,E088,E089,E090	4
chr2	546700	546953	E089,E090	2
chr2	549532	549623	E051,E090	2
chr2	550916	551158	E032,E033,E089,E090	4
chr2	551174	551234	E032	1
chr2	551479	551519	E086	1
chr2	551788	551939	E007,E021,E118	3
chr2	552830	552913	E032	1
chr2	552938	553208	E050,E051	2
chr2	554677	554747	E086	1
chr2	555189	555239	E090	1
chr2	555543	555892	E081,E082,E086,E088,E089,E090,E092,E097	8
chr2	556501	556730	E057,E088	2
chr2	556731	556783	E088	1
chr2	557769	557847	E097	1
chr2	558061	558311	E003,E021,E022,E080,E088,E091	6
chr2	563512	563562	E022	1
chr2	565849	565923	E090	1
chr2	567285	569392	E028,E055,E056,E057,E080,E086,E088,E089,E090,E091,E092,E097,E098,E100,E117,E120,E121,E126,E127	19
chr2	569545	569633	E090	1
chr2	569704	570017	E080,E089,E090	3
chr2	575601	575977	E098,E100,E117,E126	4
chr2	579322	579572	E117	1
chr2	581688	581793	E022	1
chr2	582791	582931	E123	1
chr2	583777	583951	E003,E021,E022	3
chr2	585104	585720	E022,E032,E033,E034,E046,E050,E051,E086,E092,E093,E117,E118	12
chr2	585769	585819	E092	1
chr2	585839	585889	E032	1
chr2	586605	587071	E007,E080,E083,E088,E092,E094,E098,E118	8
chr2	587220	587271	E092	1
chr2	587425	587503	E118	1
chr2	589254	590068	E003,E004,E008,E021,E022,E080,E082,E086,E089,E090,E091,E092,E094,E098	14
chr2	590684	590750	E090	1
chr2	593535	593592	E022	1
chr2	593712	593782	E118	1
chr2	594613	594761	E091	1
chr2	595305	595369	E080	1
chr2	595407	595738	E080,E123	2
chr2	595904	596334	E080,E088,E090,E091	4
chr2	596372	596440	E082	1
chr2	598211	598446	E050	1
chr2	598519	598636	E088	1
chr2	600233	600445	E022,E088,E091	3
chr2	601092	601263	E003,E008,E022,E114	4
chr2	602775	603371	E021,E080,E114,E117	4
chr2	603561	603738	E117	1
chr2	603969	604140	E004,E051,E082	3
chr2	604324	604493	E050	1
chr2	604579	604783	E003,E021,E050,E051	4
chr2	604838	605151	E004,E006,E022,E050,E051	5
chr2	605201	605596	E050	1
chr2	605717	605864	E021,E050,E118	3
chr2	610099	610155	E080	1
chr2	610597	610658	E080	1
chr2	610760	610880	E080	1
chr2	611644	611719	E080	1
chr2	614276	614462	E081	1
chr2	618646	618686	E086	1
chr2	618798	618875	E086	1
chr2	620206	620361	E086	1
chr2	620649	620689	E086	1
chr2	622557	622657	E081,E082	2
chr2	625748	625812	E082,E089	2
chr2	625954	626186	E007,E081,E082	3
chr2	627066	627116	E007	1
chr2	627130	627304	E003,E007,E022	3
chr2	628510	629251	E028,E057,E100,E117,E127	5
chr2	630957	631007	E092	1
chr2	634250	635595	E080,E084,E085,E086,E092,E098,E109,E114,E117	9
chr2	635670	636177	E117	1
chr2	636573	637426	E003,E004,E007,E008,E017,E021,E022,E028,E029,E032,E033,E034,E046,E050,E051,E055,E056,E057,E059,E080,E081,E082,E083,E084,E085,E086,E088,E089,E090,E091,E092,E093,E094,E097,E098,E100,E109,E114,E117,E118,E120,E121,E122,E124,E126,E128	46
chr2	637520	637621	E032	1
chr2	637820	638150	E091,E093,E117	3
chr2	641194	641248	E127	1
chr2	641303	641444	E088,E089	2
chr2	641514	641865	E008,E022,E084,E088,E091,E092,E094	7
chr2	643491	644093	E057,E091,E117,E127	4
chr2	645070	645141	E091	1
chr2	649133	649335	E086	1
chr2	650376	651063	E055,E089,E090,E098,E121,E126	6
chr2	651675	651729	E126	1
chr2	651904	652075	E080,E086,E089,E090,E120,E121,E126	7
chr2	653430	653506	E126	1
chr2	655741	656012	E017,E055,E056,E057,E059,E081,E088,E119,E121,E126,E128	11
chr2	656769	656939	E093	1
chr2	656954	657004	E046	1
chr2	657839	658020	E091	1
chr2	659431	659523	E081	1
chr2	660647	660991	E003,E007,E008,E021,E022,E056,E080,E086,E093,E118	10
chr2	662299	662351	E050	1
chr2	662358	662871	E003,E004,E007,E008,E021,E032,E033,E034,E046,E050,E051,E055,E056,E080,E081,E082,E086,E088,E089,E093,E098,E114,E117,E121,E126	25
chr2	662877	662952	E032	1
chr2	664092	664447	E034,E046,E084	3
chr2	664595	664645	E046	1
chr2	665556	665647	E086	1
chr2	667142	667194	E114	1
chr2	667290	667666	E003,E004,E005,E006,E008,E017,E021,E022,E028,E029,E032,E034,E046,E050,E051,E055,E056,E057,E059,E080,E081,E082,E084,E090,E091,E092,E093,E097,E098,E100,E109,E114,E116,E117,E119,E120,E121,E122,E123,E125,E126,E127,E128	43
chr2	668905	669087	E080,E121	2
chr2	669396	669647	E006,E017,E055,E056,E120,E121,E125,E126,E128	9
chr2	670208	670345	E121	1
chr2	670715	670765	E114	1
chr2	671866	672141	E114,E116	2
chr2	672226	672334	E116	1
chr2	672981	673304	E080,E116	2
chr2	673641	673825	E021,E086,E128	3
chr2	673840	673890	E114	1
chr2	673999	674308	E017,E028,E055,E056,E057,E089,E090,E120,E121,E122,E125,E126,E127,E128	14
chr2	674334	674547	E055,E098,E116	3
chr2	674766	674858	E032	1
chr2	675078	675354	E032,E033,E080,E086,E097	5
chr2	675358	675402	E080	1
chr2	675460	678433	E003,E004,E005,E006,E007,E008,E017,E021,E022,E028,E029,E032,E033,E034,E046,E050,E051,E055,E056,E057,E059,E080,E081,E082,E083,E084,E085,E086,E088,E089,E090,E091,E092,E093,E094,E097,E098,E100,E109,E114,E116,E117,E118,E119,E120,E121,E122,E123,E124,E125,E126,E127,E128	53
chr2	678451	678493	E086	1
chr2	678740	678790	E021	1
chr2	680432	680497	E029	1
chr2	680649	680740	E022	1
chr2	681153	681673	E056,E059,E080,E081,E082,E084,E086,E088	8
chr2	682212	682331	E086,E126	2
chr2	682437	682497	E126	1
chr2	682992	683146	E082,E086	2
chr2	685528	685585	E032	1
chr2	686699	686782	E126	1
chr2	688450	688500	E046	1
chr2	688754	688841	E116	1
chr2	688849	688899	E046	1
chr2	689386	689697	E086,E097,E126	3
chr2	689909	690273	E032,E033,E097,E118	4
chr2	690340	690418	E126	1
chr2	690538	690702	E088,E097,E098,E126	4
chr2	690959	691114	E086,E097,E126	3
chr2	691165	691272	E081,E082	2
chr2	691841	692039	E086,E088	2
chr2	692540	692580	E086	1
chr2	692796	693126	E086,E123	2
chr2	693278	693436	E055,E056,E086	3
chr2	693660	694532	E006,E017,E055,E056,E080,E083,E086,E088,E090,E097	10
chr2	694594	694775	E086,E088	2
chr2	694957	695649	E021,E080,E081,E082,E083,E086,E088,E092,E094,E097,E098,E117	12
chr2	696279	697273	E032,E033,E051,E088,E100,E116	6
chr2	697376	697792	E003,E004,E032,E094,E098,E109	6
chr2	698374	698424	E007	1
chr2	699822	699875	E051	1
chr2	702841	703061	E080,E086,E092,E097	4
chr2	703217	703320	E080	1
chr2	703413	703472	E080	1
chr2	705875	706388	E116	1
chr2	706894	707057	E086	1
chr2	707132	707200	E086	1
chr2	708709	708834	E097	1
chr2	708975	709847	E021,E022,E081,E082,E086,E088,E089,E090,E091,E097,E126	11
chr2	711321	711689	E081,E090	2
chr2	714305	714838	E003,E004,E006,E007,E008,E017,E021,E022,E029,E032,E033,E034,E046,E050,E051,E055,E056,E059,E080,E081,E082,E083,E085,E086,E088,E089,E090,E091,E092,E093,E097,E098,E109,E114,E116,E117,E119,E120,E121,E122,E124,E126,E128	43
chr2	715404	715465	E033	1
chr2	715971	716395	E003,E004,E006,E007,E008,E021,E022,E055,E056,E080,E081,E082,E083,E086,E088,E089,E090,E091,E114,E117	20
chr2	716500	716602	E008	1
chr2	717654	718010	E081,E082	2
chr2	719883	719966	E089,E090	2
chr2	720690	720740	E021	1
chr2	721018	721088	E118	1
chr2	721932	722074	E114,E117	2
chr2	723912	723966	E081	1
chr2	724070	724134	E005	1
chr2	724317	724427	E021	1
chr2	726255	726702	E051,E091,E116,E117	4
chr2	726745	726846	E117	1
chr2	727107	727448	E116	1
chr2	728832	728922	E003	1
chr2	728935	729030	E021	1
chr2	729054	729880	E003,E008,E021,E022,E081	5
chr2	731182	731307	E008,E021	2
chr2	731555	731669	E008	1
chr2	731820	731898	E021,E022	2
chr2	733097	733147	E022	1
chr2	733547	733694	E021	1
chr2	734000	734083	E008	1
chr2	734596	734773	E081,E082	2
chr2	735745	735800	E007	1
chr2	735899	736083	E003,E008,E021,E022,E050,E093,E116	7
chr2	738661	738773	E086,E091	2
chr2	739393	739460	E082	1
chr2	739492	739565	E017,E021	2
chr2	739716	741544	E003,E004,E005,E006,E007,E008,E017,E021,E022,E028,E032,E034,E046,E050,E051,E055,E056,E057,E059,E080,E081,E082,E083,E084,E085,E086,E088,E089,E090,E091,E092,E093,E094,E097,E098,E100,E109,E114,E116,E117,E118,E119,E120,E121,E122,E123,E124,E125,E126,E127,E128	51
chr2	742051	742241	E007,E080,E082	3
chr2	742324	742706	E007,E080,E081,E082,E086	5
chr2	744143	744409	E081,E082	2
chr2	747120	747170	E089	1
chr2	748016	748081	E004	1
chr2	748797	749056	E032,E081	2
chr2	751625	751724	E080	1
chr2	753919	753978	E088	1
chr2	755136	755193	E091	1
chr2	758191	758235	E080	1
chr2	758670	758750	E051	1
chr2	760133	760260	E089,E091	2
chr2	760442	760552	E091	1
chr2	760672	760712	E086	1
chr2	761503	761553	E114	1
chr2	761560	761610	E021	1
chr2	762747	762891	E091	1
chr2	763980	764066	E005	1
chr2	764120	764585	E005,E006,E007,E056,E082,E089,E091,E120,E121,E126	10
chr2	766343	766485	E080	1
chr2	767496	767748	E003,E021,E034,E046,E093	5
chr2	768083	768157	E046	1
chr2	768500	768550	E046	1
chr2	768665	768787	E126	1
chr2	769649	769762	E080	1
chr2	769913	770046	E046,E080,E093	3
chr2	774336	774810	E003,E004,E007,E008,E021,E022	6
chr2	774918	774998	E008	1
chr2	776121	776188	E088	1
chr2	776256	776326	E088	1
chr2	776401	776774	E021,E086,E088,E114	4
chr2	777013	777060	E080	1
chr2	778618	778704	E021,E093	2
chr2	778722	778772	E022	1
chr2	778931	779005	E086	1
chr2	779091	779169	E086	1
chr2	779190	779252	E091	1
chr2	780102	780236	E004,E005,E022	3
chr2	787177	787249	E081	1
chr2	787944	788036	E080,E089	2
chr2	790956	791006	E114	1
chr2	793742	793792	E088	1
chr2	794465	795441	E003,E021,E022,E081,E082,E086,E088,E089,E090,E092,E097,E120	12
chr2	795688	796190	E081,E086,E088,E089,E090,E093,E097,E100,E120,E121	10
chr2	796245	796491	E021,E086,E089,E090,E118	5
chr2	796634	796684	E090	1
chr2	797700	797766	E088	1
chr2	797773	797917	E008,E081	2
chr2	798000	798080	E008	1
chr2	805918	806010	E120	1
chr2	807429	807742	E123	1
chr2	810060	810120	E005	1
chr2	810160	810210	E091	1
chr2	810536	810998	E005	1
chr2	814345	814387	E086	1
chr2	815632	815725	E082	1
chr2	820986	821066	E008	1
chr2	821108	821213	E021	1
chr2	825902	826114	E029,E083,E124	3
chr2	826409	826453	E080	1
chr2	826848	826961	E003,E021,E022	3
chr2	827497	827574	E088	1
chr2	827618	827889	E021,E083,E088,E089,E090,E114	6
chr2	827962	828023	E088	1
chr2	828212	828289	E088	1
chr2	828426	828564	E088	1
chr2	828614	828736	E088	1
chr2	829265	829405	E005,E032,E124	3
chr2	829461	829511	E032	1
chr2	830497	830547	E022	1
chr2	831536	831595	E090	1
chr2	836904	836954	E022	1
chr2	838096	838150	E081	1
chr2	838255	838315	E003	1
chr2	838523	838702	E021,E080,E086	3
chr2	840734	840950	E029,E124,E126	3
chr2	843841	843933	E080,E126	2
chr2	844257	844505	E055,E056,E089,E126	4
chr2	845176	845226	E055	1
chr2	845348	845388	E034	1
chr2	845846	845924	E051	1
chr2	846076	846216	E003,E114	2
chr2	846296	846465	E055,E056,E080,E089,E126	5
chr2	849292	849401	E086,E089,E090	3
chr2	850075	850561	E003,E004,E007,E008,E021,E022,E032,E033,E034,E046,E050,E055,E056,E080,E084,E085,E086,E088,E091,E092,E093,E094,E097,E098,E109,E114,E117,E118,E121	29
chr2	850982	851173	E021,E029,E034,E046,E050,E124	6
chr2	852170	852245	E085	1
chr2	852293	852525	E080,E084	2
chr2	852568	852671	E081,E091	2
chr2	852807	853014	E003,E007,E088,E091	4
chr2	853945	854183	E080	1
chr2	854840	854894	E082	1
chr2	854987	855074	E082	1
chr2	855288	855550	E081,E082	2
chr2	855627	855765	E097	1
chr2	856063	856151	E021	1
chr2	856197	856512	E003,E008,E021,E022,E080,E086,E114,E118	8
chr2	856722	856851	E051,E080,E086,E089	4
chr2	857748	858010	E007,E022,E055,E081,E086,E090	6
chr2	858409	858505	E051	1
chr2	860806	860968	E080,E082	2
chr2	861809	862271	E003,E004,E007,E008,E021,E022,E050,E051,E080,E086,E088,E089,E090,E092,E094,E100,E124	17
chr2	862699	863014	E004,E081,E082,E083,E097	5
chr2	863208	863277	E083	1
chr2	863699	863749	E082	1
chr2	863786	863934	E082,E086,E090,E092	4
chr2	865125	865284	E017,E021,E034	3
chr2	866325	866385	E029	1
chr2	866558	866656	E055,E120	2
chr2	869629	869703	E080	1
chr2	870002	870223	E086	1
chr2	875860	875947	E021,E022	2
chr2	876874	877348	E007,E055,E056,E080,E094,E116,E126	7
chr2	878606	878669	E083	1
chr2	879196	879262	E003	1
chr2	879586	879764	E086	1
chr2	879966	880220	E003,E008,E021,E081,E086,E089,E090	7
chr2	880640	880705	E021	1
chr2	882496	882554	E022	1
chr2	883256	883691	E003,E021,E022,E086,E090	5
chr2	883719	883779	E003	1
chr2	884078	884175	E021	1
chr2	884260	884506	E055,E056,E080,E126	4
chr2	884555	884624	E080	1
chr2	885323	885373	E055	1
chr2	886006	886056	E021	1
chr2	886616	886996	E055,E056,E080,E091,E097,E126	6
chr2	888406	888456	E021	1
chr2	888950	889013	E004	1
chr2	889059	889562	E003,E004,E008,E021,E022,E055,E056,E080,E084,E086,E088,E090,E091,E092,E094,E098,E114,E117,E126	19
chr2	892181	892264	E008	1
chr2	892717	892835	E114	1
chr2	893900	893992	E008	1
chr2	894047	894348	E003,E004,E007,E008,E021,E022,E050,E051,E080,E086,E114,E116	12
chr2	898626	898702	E081,E082	2
chr2	899027	899195	E003,E021,E022,E055,E056,E080,E082,E088,E126	9
chr2	900028	900670	E003,E004,E008,E021,E022,E081,E082	7
chr2	901178	901235	E021	1
chr2	901498	901558	E003	1
chr2	903470	903619	E004,E005	2
chr2	903633	903697	E021	1
chr2	905066	905116	E017	1
chr2	905827	905942	E004,E032,E033,E034,E051,E100	6
chr2	905953	906046	E032,E033	2
chr2	906978	907042	E090	1
chr2	909947	910178	E081,E082	2
chr2	913739	913878	E081	1
chr2	913961	914189	E081,E082	2
chr2	914269	914361	E088	1
chr2	919863	919946	E021	1
chr2	919997	920137	E003	1
chr2	920528	920670	E021,E022,E081,E082	4
chr2	920739	921612	E003,E004,E005,E008,E021,E022	6
chr2	922035	922213	E080	1
chr2	922216	922340	E021,E080	2
chr2	925523	925863	E084,E109	2
chr2	925916	926014	E084,E114	2
chr2	926817	926900	E084,E085,E109	3
chr2	928207	928257	E082	1
chr2	928269	929015	E003,E007,E008,E021,E022,E055,E056,E081,E082,E086,E090	11
chr2	929478	929642	E021,E022	2
chr2	929692	929817	E021,E090	2
chr2	929833	929890	E080,E086	2
chr2	929977	930049	E081,E089	2
chr2	932962	933018	E114	1
chr2	933271	933321	E055	1
chr2	933390	933554	E055,E080	2
chr2	934125	934380	E055,E056,E086,E114	4
chr2	934678	934718	E034	1
chr2	934930	935081	E055,E056	2
chr2	935453	935585	E055	1
chr2	935687	936267	E055,E056,E089,E126	4
chr2	936515	936668	E055,E056,E126	3
chr2	937456	937962	E055,E056,E081,E082,E089,E090,E091	7
chr2	938731	938808	E090	1
chr2	938839	938915	E082	1
chr2	939690	939818	E022,E090,E121	3
chr2	940931	940985	E081	1
chr2	941682	941820	E008	1
chr2	941962	942018	E046	1
chr2	942083	942290	E046,E116	2
chr2	942358	942511	E032,E034,E051	3
chr2	942593	942643	E084	1
chr2	945056	946118	E003,E004,E007,E008,E021,E022,E032,E034,E050,E051,E055,E056,E082,E083,E089,E090,E092,E093	18
chr2	946122	946737	E003,E007,E008,E021,E022,E032,E034,E046,E050,E055,E056,E081,E082,E083,E084,E086,E088,E089,E090,E092,E093,E097,E098,E109,E118	25
chr2	946739	946803	E022,E100	2
chr2	946820	947683	E003,E004,E007,E008,E021,E022,E034,E055,E056,E081,E082,E090,E092,E093,E098,E120,E121	17
chr2	947960	948036	E082	1
chr2	948425	948469	E034	1
chr2	948786	948836	E022	1
chr2	949156	949321	E050,E055,E056	3
chr2	949570	949728	E021,E081	2
chr2	950074	950370	E022,E050,E051,E055,E056,E080,E081,E082,E083,E084,E086,E088,E089,E090,E091,E092,E097,E098,E114,E120,E121,E126	22
chr2	950428	950518	E050,E097	2
chr2	951611	951706	E003,E021	2
chr2	951935	952041	E003,E022	2
chr2	952064	952183	E003,E022	2
chr2	954875	954977	E050,E051	2
chr2	955833	956164	E003,E004,E005,E021,E022,E121	6
chr2	956990	957182	E055,E056,E088,E120	4
chr2	957633	957693	E082	1
chr2	959646	959770	E022,E086,E093	3
chr2	960362	960412	E114	1
chr2	969563	969704	E046,E082	2
chr2	969774	970060	E032,E033,E034,E046,E050,E051,E093,E109	8
chr2	970079	970185	E083	1
chr2	970233	970569	E034,E050,E056,E080,E081,E082,E083,E086,E088,E089,E090,E092,E093,E094,E098	15
chr2	970885	970982	E100	1
chr2	971044	971098	E098	1
chr2	971113	971177	E124	1
chr2	972333	972383	E021	1
chr2	975000	975291	E120,E121	2
chr2	975312	975478	E081,E082,E120	3
chr2	975807	976193	E081,E082	2
chr2	976725	976776	E082	1
chr2	977444	977519	E114	1
chr2	981158	981247	E003	1
chr2	981331	981478	E034,E109	2
chr2	985426	985714	E083,E084,E085	3
chr2	985727	985899	E007,E084	2
chr2	986083	986134	E007	1
chr2	986752	986987	E056,E080	2
chr2	998172	998243	E056	1
chr2	998710	998806	E028	1
chr2	1000198	1000396	E056,E081	2
chr2	1000402	1000506	E081	1
chr2	1004581	1004675	E091	1
chr2	1005240	1005321	E050	1
chr2	1005636	1005800	E083	1
chr2	1005953	1006693	E007,E028,E050,E051,E055,E056,E059,E080,E081,E082,E083,E086,E088,E089,E091,E092,E098,E121	18
chr2	1010535	1010605	E022	1
chr2	1011513	1011563	E022	1
chr2	1012247	1012297	E022	1
chr2	1012599	1012697	E083	1
chr2	1012830	1012880	E083	1
chr2	1014498	1014862	E083	1
chr2	1017894	1018329	E003,E008,E021,E022	4
chr2	1020783	1021003	E055,E056,E057,E100,E120,E121,E126	7
chr2	1021789	1022349	E081,E082,E089,E090	4
chr2	1022536	1022712	E089	1
chr2	1024455	1024510	E081	1
chr2	1027532	1027638	E056	1
chr2	1027912	1027978	E034	1
chr2	1028814	1029036	E003,E021,E022	3
chr2	1032742	1033163	E055,E056,E081	3
chr2	1033203	1033413	E081	1
chr2	1034103	1034210	E055,E056	2
chr2	1035546	1035596	E083	1
chr2	1036529	1036569	E086	1
chr2	1036622	1036679	E088	1
chr2	1036847	1036917	E088	1
chr2	1041605	1041745	E021,E057	2
chr2	1042910	1043053	E055,E056,E120,E121	4
chr2	1043268	1043604	E003,E004,E021,E022,E032,E033,E050,E055,E081,E098,E114,E120,E126,E128	14
chr2	1044533	1044637	E057	1
chr2	1045270	1045848	E017,E028,E055,E056,E057,E081,E082,E119,E120,E125,E127,E128	12
chr2	1046824	1047296	E003,E004,E005,E008,E017,E021,E022,E055,E056,E057,E088,E114,E117,E121,E125,E126	16
chr2	1047387	1047529	E003,E004,E021,E022,E083	5
chr2	1048423	1048907	E006,E017,E056,E086,E089,E090,E120,E125,E128	9
chr2	1049543	1049695	E003,E086	2
chr2	1049759	1049799	E086	1
chr2	1049870	1049920	E022	1
chr2	1050261	1050375	E003,E004	2
chr2	1050661	1051317	E003,E004,E005,E006,E007,E008,E017,E021,E022,E028,E055,E056,E057,E119,E120,E121,E125,E126,E127,E128	20
chr2	1051354	1051405	E121	1
chr2	1051456	1051927	E003,E004,E008,E021,E022	5
chr2	1054782	1054928	E081,E082	2
chr2	1059032	1059114	E003,E056	2
chr2	1059228	1059298	E055	1
chr2	1062825	1062958	E120	1
chr2	1064084	1064173	E121	1
chr2	1068110	1068186	E120	1
chr2	1071117	1071167	E007	1
chr2	1074304	1074390	E007	1
chr2	1074443	1074506	E007	1
chr2	1075009	1075124	E081	1
chr2	1075147	1075204	E007	1
chr2	1076460	1076510	E114	1
chr2	1077486	1077908	E017,E055,E056,E080,E081,E082,E083,E086,E088,E089,E090,E092,E097,E121,E126	15
chr2	1078623	1078780	E003,E008,E021,E022,E086,E088,E092	7
chr2	1084013	1084521	E017,E028,E055,E056,E057,E081,E126	7
chr2	1087588	1087870	E004,E005,E017,E028,E055,E056,E057,E127	8
chr2	1090426	1090559	E117	1
chr2	1091318	1091567	E081,E082	2
chr2	1091573	1091641	E082	1
chr2	1091646	1091722	E086	1
chr2	1091820	1091860	E086	1
chr2	1092920	1093086	E007,E086	2
chr2	1095266	1095332	E029	1
chr2	1098934	1098989	E098	1
chr2	1100314	1100410	E007	1
chr2	1100786	1100836	E114	1
chr2	1100932	1100986	E098	1
chr2	1102274	1102360	E059,E114	2
chr2	1104965	1105138	E022,E055,E056,E081,E086,E088,E126	7
chr2	1106891	1106964	E034,E055	2
chr2	1107225	1107279	E056	1
chr2	1107373	1107467	E055,E056	2
chr2	1107469	1107625	E005,E008,E055,E057,E059	5
chr2	1108036	1108166	E057	1
chr2	1109050	1109157	E004	1
chr2	1111790	1112120	E086,E098	2
chr2	1113181	1113235	E126	1
chr2	1113922	1114007	E093	1
chr2	1117252	1117303	E032	1
chr2	1117340	1117413	E032,E033	2
chr2	1117498	1117548	E032	1
chr2	1124227	1124368	E081,E082	2
chr2	1125681	1126056	E081,E082	2
chr2	1126141	1126280	E081,E082	2
chr2	1126342	1126582	E081,E082	2
chr2	1126715	1127257	E080,E081,E082,E114	4
chr2	1128019	1128153	E080,E081	2
chr2	1128273	1128790	E080,E081,E082,E086,E093	5
chr2	1129733	1129860	E050,E051	2
chr2	1131851	1132191	E003,E004,E007,E008,E021,E022,E055,E056,E080,E081,E082,E089,E090,E092	14
chr2	1132541	1132825	E083,E084,E086,E088,E089,E090,E092	7
chr2	1132865	1132915	E017	1
chr2	1133744	1133867	E004,E118	2
chr2	1134691	1134855	E008	1
chr2	1135916	1136400	E003,E004,E007,E008,E021,E022,E032,E033,E034,E046,E050,E051,E055,E056,E080,E081,E083,E089,E090,E091,E092,E093,E114,E118,E121,E123	26
chr2	1136765	1136815	E083	1
chr2	1136874	1137081	E083,E089,E090,E092	4
chr2	1138864	1138997	E057	1
chr2	1143698	1143837	E021,E022,E055	3
chr2	1149530	1150039	E086,E088,E089,E090,E092,E100	6
chr2	1151866	1151967	E003,E022	2
chr2	1152060	1152133	E093	1
chr2	1152324	1152498	E086	1
chr2	1153377	1153445	E090	1
chr2	1158410	1158952	E004,E032,E033,E034,E046,E050,E051,E055,E056,E059,E086,E088,E090,E093,E100	15
chr2	1159005	1159081	E033	1
chr2	1159136	1159260	E093	1
chr2	1159553	1159610	E050	1
chr2	1160437	1160512	E034,E114	2
chr2	1160848	1160888	E034	1
chr2	1161333	1161373	E034	1
chr2	1162621	1163154	E032,E033,E046	3
chr2	1164282	1164360	E004	1
chr2	1164395	1164455	E022	1
chr2	1164467	1164580	E004	1
chr2	1164621	1164831	E004,E114	2
chr2	1165003	1165252	E004,E034,E093	3
chr2	1165841	1165891	E114	1
chr2	1165995	1166340	E120,E121	2
chr2	1166543	1166605	E121	1
chr2	1167366	1167646	E088	1
chr2	1169309	1169536	E003,E004,E008,E021,E022	5
chr2	1179139	1179203	E004	1
chr2	1181410	1181489	E021	1
chr2	1188066	1188170	E056	1
chr2	1215027	1215229	E051,E081,E082	3
chr2	1215675	1216243	E055,E056,E088,E089,E090,E097,E120,E121	8
chr2	1216386	1216501	E088,E118	2
chr2	1216756	1216891	E082	1
chr2	1216935	1217066	E007,E046	2
chr2	1217077	1217200	E008,E046,E051,E093	4
chr2	1217341	1217463	E004,E005,E008,E021,E022,E057,E093,E098	8
chr2	1218025	1218207	E021,E022	2
chr2	1218488	1218556	E021,E050	2
chr2	1218562	1218802	E051,E081,E089,E092	4
chr2	1222891	1222944	E034,E082	2
chr2	1227094	1227144	E022	1
chr2	1228762	1228843	E088	1
chr2	1228845	1228962	E055,E056	2
chr2	1229301	1229341	E086	1
chr2	1230997	1231511	E086,E089,E090	3
chr2	1231795	1231863	E089	1
chr2	1231945	1232133	E089,E090	2
chr2	1235249	1235343	E082	1
chr2	1235394	1235462	E029,E082	2
chr2	1237158	1237422	E081,E082,E083,E088	4
chr2	1238617	1238820	E056,E086	2
chr2	1239591	1239938	E032,E088	2
chr2	1240263	1240341	E022	1
chr2	1242555	1242672	E086	1
chr2	1242694	1242817	E032,E033,E050	3
chr2	1243539	1243589	E114	1
chr2	1243624	1243676	E080	1
chr2	1244273	1244467	E032,E034,E081,E082	4
chr2	1244712	1245059	E081,E082	2
chr2	1245103	1245147	E080	1
chr2	1246564	1246608	E080	1
chr2	1248620	1248711	E004,E080	2
chr2	1249192	1249422	E081,E082	2
chr2	1250105	1250252	E003,E008,E021,E022,E093	5
chr2	1252038	1252197	E050,E051,E080	3
chr2	1252823	1252870	E080	1
chr2	1255173	1255285	E032,E050,E093	3
chr2	1257482	1257750	E032,E050,E051	3
chr2	1260505	1260667	E004,E080	2
chr2	1261281	1261498	E080	1
chr2	1265273	1265348	E081	1
chr2	1266626	1266709	E022	1
chr2	1267676	1267730	E098	1
chr2	1269823	1269875	E021	1
chr2	1270328	1270387	E114	1
chr2	1272001	1272077	E086	1
chr2	1275584	1275694	E114	1
chr2	1279121	1279253	E081	1
chr2	1282122	1282172	E022	1
chr2	1282924	1282974	E007	1
chr2	1285070	1285234	E004,E005,E006,E034,E046,E114	6
chr2	1285246	1285339	E114	1
chr2	1285680	1285769	E088	1
chr2	1286356	1286717	E081,E082,E083,E086,E088,E092,E097,E118,E123	9
chr2	1287763	1287955	E080	1
chr2	1290650	1290933	E055,E127	2
chr2	1291222	1291272	E017	1
chr2	1291615	1291665	E114	1
chr2	1292261	1292335	E029	1
chr2	1293202	1293266	E081	1
chr2	1298975	1299074	E003	1
chr2	1301526	1301668	E081	1
chr2	1303478	1303561	E051	1
chr2	1309164	1309388	E081,E082,E098	3
chr2	1309477	1309732	E081,E082	2
chr2	1310024	1310151	E081	1
chr2	1310181	1310236	E007	1
chr2	1310305	1310374	E007	1
chr2	1310591	1310700	E118	1
chr2	1311715	1311800	E021	1
chr2	1313230	1313333	E008	1
chr2	1313369	1313620	E003,E008,E021,E022	4
chr2	1313685	1313770	E008	1
chr2	1318172	1318303	E098	1
chr2	1319999	1320053	E081	1
chr2	1320182	1320276	E008	1
chr2	1325038	1325517	E081,E082	2
chr2	1327848	1327917	E098	1
chr2	1328823	1328964	E094	1
chr2	1329341	1329391	E051	1
chr2	1334757	1334914	E008	1
chr2	1339451	1339656	E081,E082	2
chr2	1343223	1343549	E081,E082	2
chr2	1343555	1343688	E008,E082,E088	3
chr2	1343703	1343807	E081,E093	2
chr2	1344900	1344960	E003	1
chr2	1345027	1345087	E003	1
chr2	1345133	1345591	E003,E005,E008,E021,E022,E080,E082,E086,E088,E089,E092,E097	12
chr2	1350232	1350284	E017	1
chr2	1350539	1350583	E080	1
chr2	1351453	1351503	E022	1
chr2	1354019	1354159	E022	1
chr2	1354291	1354462	E081,E082	2
chr2	1364014	1364148	E098	1
chr2	1364469	1364527	E082	1
chr2	1364647	1364697	E114	1
chr2	1364813	1364899	E082	1
chr2	1367228	1367693	E098	1
chr2	1369532	1369595	E003	1
chr2	1370038	1370091	E080	1
chr2	1370137	1370267	E032	1
chr2	1370356	1370870	E021,E032,E033,E034,E050,E051,E080,E081,E082,E086,E092,E097,E098	13
chr2	1371131	1371249	E089,E090	2
chr2	1371344	1371409	E082	1
chr2	1371463	1371728	E081,E082	2
chr2	1372870	1373066	E081,E082	2
chr2	1374336	1374557	E081,E089,E090	3
chr2	1374771	1374826	E098	1
chr2	1374982	1375136	E059,E089,E097,E098	4
chr2	1375453	1375594	E004,E098	2
chr2	1375832	1375895	E032	1
chr2	1375920	1375974	E033	1
chr2	1377444	1377533	E100	1
chr2	1377792	1377842	E088	1
chr2	1377891	1378057	E088,E090	2
chr2	1378199	1378336	E088,E090	2
chr2	1378411	1378461	E090	1
chr2	1379117	1379189	E088	1
chr2	1379253	1379303	E088	1
chr2	1382679	1382809	E094,E098	2
chr2	1384692	1384742	E114	1
chr2	1385571	1385621	E022	1
chr2	1391822	1392027	E003,E004,E008,E021,E022	5
chr2	1392182	1392501	E003,E004,E008,E021,E022,E127	6
chr2	1392594	1392644	E021	1
chr2	1394545	1394595	E082	1
chr2	1398633	1398739	E080,E086	2
chr2	1399791	1399903	E088	1
chr2	1400656	1400737	E090	1
chr2	1400762	1400908	E089,E090	2
chr2	1400980	1401053	E090	1
chr2	1401103	1401440	E089,E090	2
chr2	1401593	1401643	E007	1
chr2	1403364	1403436	E032	1
chr2	1404167	1404326	E081	1
chr2	1404870	1405303	E032,E033	2
chr2	1405347	1405415	E032	1
chr2	1409850	1410047	E057,E127	2
chr2	1410637	1410695	E127	1
chr2	1412074	1412175	E021,E093,E127	3
chr2	1412260	1412399	E081	1
chr2	1415173	1415224	E021	1
chr2	1415293	1415422	E021,E022	2
chr2	1417434	1417540	E022	1
chr2	1418024	1418240	E003,E004,E007,E021,E080	5
chr2	1418318	1418362	E080	1
chr2	1418885	1419059	E094	1
chr2	1419114	1419191	E098	1
chr2	1421717	1421784	E097	1
chr2	1422292	1423123	E081,E082,E090,E097	4
chr2	1423703	1423777	E127	1
chr2	1425019	1425094	E088	1
chr2	1426079	1426192	E118	1
chr2	1426288	1426559	E088,E094	2
chr2	1427839	1427916	E114	1
chr2	1429124	1429217	E114	1
chr2	1432689	1432738	E034	1
chr2	1433766	1433868	E021,E022	2
chr2	1434422	1434517	E022	1
chr2	1435846	1435900	E100	1
chr2	1442435	1442489	E033	1
chr2	1442906	1442987	E007	1
chr2	1444309	1444822	E022,E057,E127	3
chr2	1445004	1445063	E021	1
chr2	1446610	1446664	E021	1
chr2	1446912	1447452	E057,E127	2
chr2	1454436	1454498	E080	1
chr2	1454810	1455059	E080	1
chr2	1455334	1455449	E080	1
chr2	1459253	1459612	E055,E056,E080,E089,E097,E114,E117,E120,E121,E126	10
chr2	1462021	1462110	E034	1
chr2	1463702	1463752	E088	1
chr2	1464705	1464761	E114	1
chr2	1465893	1465943	E109	1
chr2	1465988	1466058	E118	1
chr2	1473150	1473223	E091	1
chr2	1476040	1476090	E093	1
chr2	1478876	1478937	E003	1
chr2	1479045	1479212	E003,E008,E021,E022,E089,E090	6
chr2	1484478	1484582	E007,E022,E029,E091,E114	5
chr2	1486039	1486142	E003	1
chr2	1486839	1487117	E093	1
chr2	1491811	1492135	E007,E080,E088	3
chr2	1492794	1492908	E127	1
chr2	1495651	1495854	E003,E021,E022,E093	4
chr2	1497004	1497097	E121	1
chr2	1497099	1497522	E089,E109,E121	3
chr2	1499811	1500016	E114,E117	2
chr2	1500945	1500999	E098	1
chr2	1501173	1501277	E093	1
chr2	1502665	1502715	E114	1
chr2	1503692	1503857	E109	1
chr2	1507343	1507484	E100	1
chr2	1508051	1508129	E034	1
chr2	1509061	1509146	E118	1
chr2	1513005	1513212	E033,E034,E093,E117	4
chr2	1513293	1514332	E003,E021,E034,E088,E091,E094,E117	7
chr2	1515355	1515439	E093	1
chr2	1517132	1517191	E007	1
chr2	1518599	1518702	E093	1
chr2	1519006	1519200	E021,E022,E093	3
chr2	1519827	1519892	E021	1
chr2	1520814	1520866	E093	1
chr2	1521187	1521263	E093	1
chr2	1521627	1521845	E093	1
chr2	1521931	1522630	E032,E033,E034,E050,E051,E093	6
chr2	1522632	1522974	E034,E050,E051,E086,E093,E100	6
chr2	1523003	1523102	E093	1
chr2	1523182	1523247	E093	1
chr2	1523697	1523905	E081,E082,E093	3
chr2	1523973	1524248	E093	1
chr2	1524508	1524665	E093	1
chr2	1526010	1526060	E093	1
chr2	1529030	1529142	E114	1
chr2	1529587	1529637	E114	1
chr2	1530668	1530757	E114	1
chr2	1531013	1531063	E114	1
chr2	1531148	1531198	E114	1
chr2	1531209	1531669	E059,E114,E126	3
chr2	1531921	1531991	E118	1
chr2	1532143	1532290	E059,E114	2
chr2	1532331	1532411	E028	1
chr2	1532432	1532482	E021	1
chr2	1532604	1532692	E114	1
chr2	1533352	1533422	E118	1
chr2	1533511	1533598	E007,E114	2
chr2	1533822	1533875	E114	1
chr2	1538254	1538371	E050	1
chr2	1542046	1542096	E046	1
chr2	1542473	1542745	E003,E004,E005,E006,E007,E008,E017,E021,E022,E050,E051,E055,E056,E059,E080,E081,E088,E093,E114,E117,E120,E121,E126	23
chr2	1543290	1543352	E084	1
chr2	1544084	1544139	E081	1
chr2	1544646	1544841	E090	1
chr2	1544896	1545154	E084,E085,E086	3
chr2	1545701	1545954	E080,E081	2
chr2	1545960	1546180	E080,E082,E084,E092,E114,E128	6
chr2	1546226	1546276	E088	1
chr2	1546291	1546367	E022,E081	2
chr2	1546390	1546516	E088	1
chr2	1547341	1547438	E097	1
chr2	1547904	1547954	E022	1
chr2	1548190	1548464	E005,E017,E055,E056,E057,E080,E084,E121,E126,E128	10
chr2	1548508	1548786	E004,E005,E017,E028,E055,E056,E059,E080,E084,E100,E117,E120,E121,E122,E125,E126,E128	17
chr2	1549592	1549654	E033	1
chr2	1549738	1550299	E003,E004,E006,E007,E008,E017,E021,E022,E028,E032,E033,E034,E050,E051,E055,E056,E057,E059,E080,E081,E082,E083,E084,E085,E086,E088,E089,E090,E092,E093,E094,E097,E098,E109,E114,E116,E117,E119,E120,E121,E125,E126,E127,E128	44
chr2	1550341	1550391	E093	1
chr2	1550429	1550479	E093	1
chr2	1550842	1550897	E021,E051	2
chr2	1550926	1550976	E085	1
chr2	1551035	1551125	E084	1
chr2	1552833	1552898	E121	1
chr2	1553208	1553468	E017,E055,E056,E089,E098,E100,E120,E121,E126	9
chr2	1553503	1553639	E005,E007,E032	3
chr2	1553946	1554164	E005,E032,E084,E085,E086,E118	6
chr2	1554363	1554508	E008,E032,E093	3
chr2	1554522	1555027	E003,E004,E006,E007,E008,E017,E021,E022,E028,E032,E033,E034,E046,E050,E051,E055,E056,E057,E059,E080,E081,E082,E083,E084,E085,E086,E088,E089,E090,E091,E092,E093,E098,E100,E109,E114,E117,E118,E119,E120,E121,E123,E124,E128	44
chr2	1555359	1555414	E089	1
chr2	1556414	1556464	E090	1
chr2	1556621	1556752	E080	1
chr2	1556941	1557027	E080	1
chr2	1557441	1558303	E003,E004,E005,E006,E007,E008,E017,E021,E022,E028,E046,E050,E051,E055,E056,E057,E084,E085,E086,E088,E089,E090,E091,E092,E097,E098,E114,E117,E119,E120,E121,E125,E126,E128	34
chr2	1558343	1558424	E084	1
chr2	1560491	1560973	E006,E017,E028,E032,E055,E056,E057,E080,E086,E098,E100,E114,E117,E118,E120,E121,E125,E126,E128	19
chr2	1561330	1561421	E004	1
chr2	1561601	1561658	E022,E086	2
chr2	1562850	1562895	E086	1
chr2	1563662	1563729	E091	1
chr2	1563857	1563917	E003	1
chr2	1565236	1565286	E090	1
chr2	1565689	1566234	E055,E056,E080,E086,E089,E090,E121,E126	8
chr2	1566502	1566581	E086,E126	2
chr2	1566735	1566854	E090	1
chr2	1567256	1567317	E093	1
chr2	1568012	1568067	E032	1
chr2	1568133	1568509	E003,E033,E034,E046,E050,E051,E089,E090	8
chr2	1568539	1568610	E034,E120	2
chr2	1568629	1568693	E121	1
chr2	1571679	1571729	E121	1
chr2	1573998	1574062	E121	1
chr2	1574306	1574376	E118	1
chr2	1574842	1574898	E114	1
chr2	1575556	1575655	E100	1
chr2	1576350	1576844	E006,E017,E055,E056,E083,E098,E100,E120,E121,E125,E126,E128	12
chr2	1578807	1578881	E098	1
chr2	1578998	1579150	E121	1
chr2	1582169	1582276	E120,E128	2
chr2	1582543	1582729	E028,E057,E117,E128	4
chr2	1583410	1584275	E017,E028,E034,E055,E056,E057,E081,E082,E086,E088,E089,E090,E093,E119,E120,E121,E125,E126,E127,E128	20
chr2	1585821	1586348	E004,E007,E028,E055,E056,E088,E089,E090,E121,E126,E127,E128	12
chr2	1586544	1586734	E004,E125,E128	3
chr2	1586907	1586957	E086	1
chr2	1587367	1587516	E004	1
chr2	1587593	1587813	E004,E051	2
chr2	1588870	1588947	E097	1
chr2	1588970	1589086	E056,E121,E128	3
chr2	1590534	1590614	E119	1
chr2	1590646	1591199	E028,E086,E088,E117,E119,E120,E121,E125,E128	9
chr2	1592024	1592147	E007,E119,E121	3
chr2	1592248	1592298	E022	1
chr2	1592488	1592538	E093	1
chr2	1592576	1592651	E092	1
chr2	1592660	1593376	E003,E004,E005,E006,E008,E017,E021,E022,E028,E032,E050,E051,E055,E056,E059,E083,E088,E089,E120,E121,E125,E128	22
chr2	1594014	1594073	E007	1
chr2	1594296	1596552	E003,E004,E005,E006,E007,E008,E017,E021,E022,E028,E051,E055,E056,E057,E059,E080,E081,E082,E083,E084,E085,E086,E088,E089,E090,E091,E092,E093,E094,E097,E098,E100,E109,E114,E118,E120,E121,E122,E125,E126,E127,E128	42
chr2	1596965	1597037	E125,E128	2
chr2	1597119	1597178	E128	1
chr2	1597289	1598268	E004,E005,E006,E007,E017,E022,E028,E055,E056,E057,E080,E081,E082,E083,E084,E086,E088,E089,E090,E091,E092,E093,E097,E098,E100,E114,E117,E119,E120,E121,E125,E126,E127,E128	34
chr2	1598313	1598588	E005,E007,E055,E056,E081,E086,E090,E092,E118,E125	10
chr2	1598965	1599015	E050	1
chr2	1599066	1599137	E005	1
chr2	1599403	1599461	E051	1
chr2	1599982	1600042	E004	1
chr2	1600217	1600277	E004	1
chr2	1600840	1600902	E007	1
chr2	1602024	1602231	E021,E081,E090,E118,E121	5
chr2	1602750	1602815	E086	1
chr2	1603237	1603341	E056	1
chr2	1603378	1603432	E056	1
chr2	1604034	1604101	E055	1
chr2	1604129	1605139	E006,E017,E055,E056,E084,E089,E092,E094,E097,E098,E100,E114,E117,E118,E126	15
chr2	1605154	1605216	E055	1
chr2	1605219	1605269	E089	1
chr2	1605279	1606361	E006,E055,E056,E059,E080,E084,E085,E086,E088,E089,E090,E092,E097,E098,E100,E118	16
chr2	1606619	1606669	E021	1
chr2	1607117	1607167	E114	1
chr2	1608472	1610012	E003,E004,E005,E006,E008,E017,E021,E022,E028,E032,E033,E055,E056,E057,E080,E081,E082,E083,E084,E086,E088,E089,E090,E092,E093,E094,E098,E100,E120,E121,E122,E125,E126,E127,E128	35
chr2	1610278	1610342	E021	1
chr2	1610388	1610831	E006,E017,E022,E032,E033,E055,E056,E057,E083,E086,E088,E089,E090,E092,E100	15
chr2	1611418	1612342	E006,E017,E028,E055,E056,E057,E119,E120,E121,E122,E125,E126,E127,E128	14
chr2	1612932	1613073	E082,E120,E121	3
chr2	1613179	1613687	E032,E033,E051,E081,E082,E090,E121	7
chr2	1613738	1614121	E086,E090	2
chr2	1617444	1618242	E003,E004,E006,E008,E017,E021,E022,E028,E055,E056,E057,E059,E086,E090,E097,E098,E100,E117,E119,E120,E121,E125,E126,E127,E128	25
chr2	1618325	1618760	E008,E032,E033,E051,E081,E082,E089	7
chr2	1618807	1618857	E114	1
chr2	1621591	1621738	E005,E022,E084,E114	4
chr2	1622269	1622505	E084,E109	2
chr2	1622517	1622567	E084	1
chr2	1622894	1623022	E085,E086,E098,E125	4
chr2	1623130	1623202	E021,E083,E086,E088	4
chr2	1623359	1623406	E086	1
chr2	1623445	1623635	E083,E086,E088	3
chr2	1623929	1624100	E089,E093,E121	3
chr2	1625163	1625245	E022,E114	2
chr2	1625750	1625806	E056	1
chr2	1625879	1626158	E004,E055,E122	3
chr2	1626175	1626229	E100	1
chr2	1626585	1626639	E128	1
chr2	1626990	1627069	E032	1
chr2	1628503	1628563	E005	1
chr2	1628801	1630536	E003,E004,E005,E006,E007,E008,E017,E021,E022,E028,E055,E056,E057,E059,E081,E083,E086,E088,E089,E090,E091,E092,E093,E094,E097,E100,E114,E117,E119,E120,E121,E122,E125,E126,E127,E128	36
chr2	1630854	1631000	E097	1
chr2	1631083	1631167	E059	1
chr2	1631357	1631581	E059	1
chr2	1631635	1632173	E006,E021,E057,E059,E097,E125,E126,E128	8
chr2	1632536	1633251	E006,E017,E028,E055,E056,E057,E059,E081,E082,E083,E086,E088,E089,E090,E092,E097,E098,E100,E114,E117,E119,E120,E121,E122,E125,E126,E127,E128	28
chr2	1635188	1635379	E005,E083,E084	3
chr2	1635386	1635487	E051,E125,E128	3
chr2	1635508	1636301	E005,E017,E055,E056,E057,E084,E085,E088,E117,E119,E120,E125,E127,E128	14
chr2	1636997	1637428	E006,E017,E083,E084,E085,E093,E121	7
chr2	1637781	1637992	E006,E082,E083,E086	4
chr2	1638000	1638050	E114	1
chr2	1638179	1638236	E127	1
chr2	1638380	1638420	E086	1
chr2	1639007	1639067	E029	1
chr2	1639090	1639140	E017	1
chr2	1639933	1639991	E088	1
chr2	1640203	1640437	E055,E056,E114,E126	4
chr2	1640559	1640803	E022,E055,E056	3
chr2	1640872	1640922	E114	1
chr2	1640926	1641000	E100	1
chr2	1641233	1641317	E005,E118	2
chr2	1642092	1642362	E017,E028,E055,E056,E057,E114,E120,E121,E125,E127,E128	11
chr2	1643216	1643505	E120,E121	2
chr2	1643986	1644036	E092	1
chr2	1644335	1644445	E006,E086	2
chr2	1645272	1645757	E003,E004,E005,E006,E007,E017,E021,E022,E055,E056,E059,E081,E082,E083,E084,E085,E086,E088,E089,E090,E092,E097,E120,E121,E122,E125,E128	27
chr2	1645870	1646719	E004,E017,E056,E080,E082,E083,E088,E120,E121,E125,E128	11
chr2	1646908	1647015	E088	1
chr2	1647065	1647129	E056	1
chr2	1647317	1647367	E007	1
chr2	1649268	1649370	E088	1
chr2	1649592	1650245	E004,E005,E006,E017,E022,E086,E088,E090,E092,E097,E100	11
chr2	1650262	1650369	E006	1
chr2	1650427	1650471	E097	1
chr2	1651303	1651446	E021	1
chr2	1652838	1652903	E086	1
chr2	1653223	1653327	E097	1
chr2	1653856	1653923	E022	1
chr2	1654306	1654395	E114	1
chr2	1654663	1655288	E088,E089,E090,E092,E097,E114,E125,E126,E128	9
chr2	1655775	1655825	E082	1
chr2	1655873	1656110	E081,E082,E120,E121	4
chr2	1656309	1658837	E006,E017,E022,E028,E055,E056,E057,E059,E081,E082,E083,E084,E086,E088,E089,E090,E092,E093,E097,E098,E100,E114,E117,E119,E120,E121,E122,E125,E126,E127,E128	31
chr2	1659197	1659453	E017,E125,E128	3
chr2	1659522	1659714	E125	1
chr2	1659729	1659966	E057,E125,E128	3
chr2	1660222	1660508	E004,E005,E022,E033,E127	5
chr2	1660983	1661537	E004,E005,E022,E028,E119,E125	6
chr2	1661549	1661599	E084	1
chr2	1661948	1662061	E090	1
chr2	1662772	1662888	E021,E109	2
chr2	1667097	1667363	E059	1
chr2	1668435	1668525	E051	1
chr2	1669134	1669220	E088	1
chr2	1669308	1669404	E088	1
chr2	1669465	1669600	E088	1
chr2	1669950	1670000	E114	1
chr2	1676903	1677201	E120,E121	2
chr2	1677701	1677802	E088	1
chr2	1679193	1679889	E006,E017,E028,E055,E056,E057,E059,E089,E090,E094,E097,E098,E100,E114,E119,E120,E121,E122,E125,E126,E127,E128	22
chr2	1681047	1681118	E118	1
chr2	1683138	1683205	E114,E125	2
chr2	1683432	1683578	E017,E120,E126,E128	4
chr2	1683808	1683878	E118	1
chr2	1684867	1684930	E093	1
chr2	1685482	1685532	E046	1
chr2	1685705	1686216	E088,E089,E100,E120,E121	5
chr2	1686290	1686350	E029	1
chr2	1687215	1687316	E055,E126	2
chr2	1687443	1687507	E126	1
chr2	1688827	1688897	E118	1
chr2	1689598	1691431	E003,E004,E005,E006,E007,E008,E017,E021,E022,E055,E056,E057,E059,E086,E088,E089,E090,E091,E092,E097,E100,E114,E117,E120,E121,E122,E125,E127,E128	29
chr2	1691612	1691662	E007	1
chr2	1692032	1692236	E081,E082,E089,E090,E120,E121	6
chr2	1692661	1692763	E080	1
chr2	1692835	1692943	E080	1
chr2	1693893	1694102	E120,E121	2
chr2	1694293	1694445	E055,E056,E088,E090,E091,E100,E117,E120,E128	9
chr2	1695242	1695393	E092,E120,E121	3
chr2	1696346	1696407	E121	1
chr2	1697567	1697621	E033	1
chr2	1698829	1698889	E017	1
chr2	1698931	1698987	E021	1
chr2	1700323	1700562	E017,E088	2
chr2	1701232	1701312	E119	1
chr2	1701983	1702081	E088	1
chr2	1702185	1702613	E004,E006,E081,E083,E084,E088,E089,E090,E092,E097,E120	11
chr2	1702652	1702850	E090	1
chr2	1702932	1702985	E090	1
chr2	1704220	1704440	E003,E021,E022	3
chr2	1704792	1705233	E006,E008,E021,E055,E056,E083,E086,E090,E125,E126	10
chr2	1705626	1706030	E003,E004,E007,E008,E021,E022,E028,E056,E057,E088,E090,E100,E117,E119,E120,E121,E128	17
chr2	1706087	1706147	E003	1
chr2	1708062	1708112	E088	1
chr2	1708386	1709164	E004,E005,E006,E017,E028,E050,E055,E056,E057,E059,E086,E088,E091,E092,E100,E117,E119,E120,E121,E125,E126,E127,E128	23
chr2	1709762	1709955	E006,E088	2
chr2	1709988	1710190	E120,E121	2
chr2	1711167	1712895	E003,E004,E005,E006,E007,E008,E017,E021,E022,E028,E029,E032,E046,E050,E051,E055,E056,E057,E059,E080,E081,E082,E083,E086,E088,E089,E090,E091,E092,E093,E097,E098,E100,E114,E117,E119,E120,E121,E122,E124,E125,E126,E127,E128	44
chr2	1713030	1713080	E022	1
chr2	1713741	1714049	E051,E055,E056,E089,E090,E120,E121	7
chr2	1716198	1716506	E006,E055,E056,E083,E086,E089,E090,E097,E098,E100,E120,E121,E126	13
chr2	1716861	1717202	E007,E051,E081,E082,E086,E090	6
chr2	1717538	1717588	E051	1
chr2	1718555	1718605	E089	1
chr2	1718744	1718794	E088	1
chr2	1718865	1719510	E051,E055,E056,E081,E082,E083,E084,E085,E086,E088,E089,E090,E092,E093,E097,E098,E100,E122,E125,E126	20
chr2	1719576	1719844	E055,E089,E090,E121,E122	5
chr2	1719911	1719961	E051	1
chr2	1720674	1721459	E003,E004,E005,E007,E022,E028,E055,E056,E057,E059,E081,E082,E083,E086,E088,E089,E090,E092,E097,E098,E100,E119,E122,E125,E127,E128	26
chr2	1722308	1722570	E008,E021,E022	3
chr2	1723073	1723143	E118	1
chr2	1723199	1723267	E007,E021	2
chr2	1723343	1723602	E003,E008,E029,E033,E059,E080,E090,E120,E121	9
chr2	1723681	1723759	E081	1
chr2	1724128	1725395	E006,E007,E008,E017,E022,E028,E050,E051,E055,E056,E057,E059,E080,E081,E082,E083,E084,E086,E088,E089,E090,E091,E092,E093,E094,E097,E098,E100,E109,E114,E117,E119,E120,E121,E122,E125,E126,E127,E128	39
chr2	1725482	1726367	E006,E017,E028,E050,E051,E055,E056,E057,E059,E081,E082,E083,E088,E089,E090,E094,E097,E098,E100,E114,E117,E119,E120,E121,E122,E125,E126,E127,E128	29
chr2	1726650	1726724	E122	1
chr2	1727516	1727673	E056,E086,E088,E089,E090,E120,E121,E122	8
chr2	1727834	1727941	E086,E097,E122	3
chr2	1728047	1728117	E097	1
chr2	1728281	1728385	E028	1
chr2	1730756	1731244	E006,E017,E055,E056,E080,E083,E086,E088,E089,E090,E092,E097,E100,E120,E121	15
chr2	1731290	1731344	E100	1
chr2	1731419	1731534	E121,E125	2
chr2	1731987	1732283	E088,E097	2
chr2	1732459	1733099	E003,E004,E006,E007,E008,E017,E021,E022,E055,E056,E080,E081,E082,E083,E086,E088,E089,E090,E092,E097,E100,E120,E121,E125,E126,E127,E128	27
chr2	1733251	1733327	E097,E121	2
chr2	1733355	1733438	E100	1
chr2	1733645	1736418	E003,E004,E005,E006,E007,E008,E017,E021,E022,E028,E055,E056,E057,E059,E080,E081,E082,E083,E084,E086,E088,E089,E090,E091,E092,E093,E094,E097,E098,E100,E114,E117,E119,E120,E121,E122,E125,E126,E127,E128	40
chr2	1736453	1736520	E097	1
chr2	1738961	1739011	E084	1
chr2	1739713	1740270	E006,E055,E056,E120,E121,E125,E126,E128	8
chr2	1740291	1740384	E017,E055,E056,E120,E128	5
chr2	1740443	1741387	E005,E006,E017,E055,E056,E089,E092,E114,E117,E119,E120,E121,E125,E128	14
chr2	1742098	1742205	E003	1
chr2	1742514	1743608	E008,E017,E090,E097,E100,E117,E120,E121,E122,E125,E127,E128	12
chr2	1743766	1744240	E006,E017,E097,E120,E121,E125,E128	7
chr2	1744315	1745313	E006,E007,E008,E081,E086,E089,E090,E120,E121	9
chr2	1745843	1746021	E006,E021,E090,E121	4
chr2	1746029	1749129	E003,E004,E005,E006,E007,E008,E017,E021,E022,E028,E032,E033,E050,E051,E055,E056,E057,E059,E080,E081,E082,E083,E084,E085,E086,E088,E089,E090,E091,E092,E093,E097,E098,E100,E114,E119,E120,E121,E122,E125,E126,E127,E128	43
chr2	1749134	1749481	E003,E007,E008,E021,E022,E050,E097,E100,E121	9
chr2	1749600	1749679	E100	1
chr2	1750536	1750633	E022	1
chr2	1752175	1752460	E006,E021,E055,E056,E088,E100,E114,E121,E126	9
chr2	1752586	1752875	E004,E005,E022,E055,E056,E057,E090,E125,E126,E128	10
chr2	1753424	1753865	E088,E114,E117,E121	4
chr2	1753873	1753943	E007	1
chr2	1753946	1754143	E005,E008,E032,E114	4
chr2	1754290	1754361	E017,E050,E051,E080,E086	5
chr2	1754401	1755767	E003,E004,E005,E006,E007,E008,E017,E021,E022,E028,E032,E033,E050,E051,E055,E056,E057,E059,E080,E081,E082,E083,E085,E086,E088,E089,E090,E091,E092,E093,E094,E097,E098,E100,E109,E114,E117,E118,E119,E120,E121,E122,E125,E126,E127,E128	46
chr2	1755953	1756017	E086	1
chr2	1756360	1756400	E086	1
chr2	1756589	1756947	E005,E091	2
chr2	1759210	1760145	E006,E017,E059,E083,E084,E086,E088,E092,E094,E097,E098,E122,E125,E128	14
chr2	1760244	1760371	E017,E128	2
chr2	1760468	1760550	E022	1
chr2	1761008	1761086	E091,E114	2
chr2	1761940	1762477	E006,E017,E080,E083,E084,E086,E088,E092	8
chr2	1762540	1762677	E082,E086,E088,E092	4
chr2	1764201	1764251	E021	1
chr2	1767019	1767069	E091	1
chr2	1770240	1770588	E003,E004,E005,E008,E021,E022,E121	7
chr2	1770602	1770861	E008	1
chr2	1771070	1771620	E003,E005,E007,E008,E021,E022,E050,E091	8
chr2	1771834	1771985	E021,E022	2
chr2	1772090	1772130	E086	1
chr2	1772200	1772270	E093	1
chr2	1773460	1774037	E003,E004,E005,E006,E007,E008,E017,E021,E022,E028,E032,E033,E034,E046,E050,E051,E055,E056,E057,E059,E080,E081,E082,E083,E084,E085,E086,E088,E089,E090,E091,E092,E093,E094,E097,E098,E100,E109,E114,E116,E117,E118,E119,E120,E121,E122,E125,E126,E127,E128	50
chr2	1775553	1775603	E021	1
chr2	1775682	1775903	E120,E121	2
chr2	1776389	1777123	E004,E005,E086,E088,E091,E117,E120,E121,E128	9
chr2	1777268	1777360	E088	1
chr2	1777802	1777892	E084,E086,E091	3
chr2	1777969	1778019	E091	1
chr2	1778076	1778116	E086	1
chr2	1778812	1778991	E088,E091	2
chr2	1779317	1779611	E004,E005,E088,E091	4
chr2	1779678	1779746	E005	1
chr2	1781638	1781919	E088,E090,E100,E120,E121	5
chr2	1782151	1782225	E022,E114	2
chr2	1782514	1782575	E093	1
chr2	1783199	1783253	E056	1
chr2	1784880	1784920	E086	1
chr2	1785010	1785063	E022	1
chr2	1785196	1785409	E004,E006,E017,E033,E125,E128	6
chr2	1785602	1785693	E109	1
chr2	1787855	1788176	E003,E021,E022,E055,E056,E080,E086,E088,E089,E090,E120,E121,E126	13
chr2	1789172	1789280	E051,E088	2
chr2	1791673	1791800	E007,E082,E088	3
chr2	1791983	1792252	E004,E082,E117	3
chr2	1792380	1792430	E088	1
chr2	1792609	1792700	E008,E021	2
chr2	1794121	1794201	E088	1
chr2	1794240	1794543	E088,E117,E120,E121	4
chr2	1794661	1796475	E017,E055,E056,E057,E059,E081,E082,E086,E088,E089,E090,E091,E092,E100,E117,E120,E121,E125,E126,E127,E128	21
chr2	1796600	1796655	E121	1
chr2	1796708	1796809	E081,E082	2
chr2	1796911	1796962	E089	1
chr2	1797205	1797255	E022	1
chr2	1797418	1797468	E088	1
chr2	1797531	1797881	E083,E084,E086,E088,E089,E092,E097	7
chr2	1798596	1798673	E088	1
chr2	1799095	1800851	E003,E005,E055,E056,E081,E082,E086,E088,E089,E091,E117,E120,E121,E126	14
chr2	1801540	1801642	E050,E051	2
chr2	1801729	1801779	E051	1
chr2	1802008	1802093	E050,E051	2
chr2	1802174	1802281	E051,E097	2
chr2	1802313	1802446	E007,E114	2
chr2	1804807	1805089	E050,E120,E121	3
chr2	1805469	1805564	E082	1
chr2	1806028	1806072	E080	1
chr2	1807003	1807350	E005,E120,E121	3
chr2	1807370	1807793	E005,E022,E088,E120,E121,E128	6
chr2	1808184	1808387	E086,E088,E089,E090,E126	5
chr2	1808422	1808535	E005,E086,E088,E089,E090	5
chr2	1809022	1809089	E120	1
chr2	1810054	1810105	E121	1
chr2	1810151	1810400	E120,E121	2
chr2	1810609	1810728	E007	1
chr2	1810805	1810855	E007	1
chr2	1811735	1811808	E003	1
chr2	1812815	1813180	E005,E017,E055,E056,E125,E126,E128	7
chr2	1815022	1815080	E022	1
chr2	1815106	1815198	E114	1
chr2	1815475	1815573	E088	1
chr2	1816872	1817048	E003,E004	2
chr2	1817266	1817382	E003,E022	2
chr2	1818509	1818668	E086	1
chr2	1820034	1821909	E003,E004,E005,E006,E007,E008,E017,E021,E022,E028,E032,E033,E034,E050,E051,E055,E056,E057,E059,E080,E081,E082,E083,E085,E086,E088,E089,E090,E091,E092,E093,E094,E097,E098,E100,E109,E114,E116,E117,E118,E119,E120,E121,E125,E126,E127,E128	47
chr2	1822282	1822515	E017,E109,E114,E120,E121	5
chr2	1823416	1823487	E080	1
chr2	1823683	1823733	E121	1
chr2	1826338	1826388	E093	1
chr2	1826584	1826714	E086,E093	2
chr2	1826867	1827521	E003,E004,E007,E008,E021,E022,E086,E088,E093,E097,E120,E121	12
chr2	1827998	1828311	E003,E083,E086,E090,E100,E120,E121,E126	8
chr2	1828458	1828548	E022,E120	2
chr2	1828572	1828722	E081	1
chr2	1828828	1828893	E022,E114	2
chr2	1829835	1829885	E090	1
chr2	1829957	1830007	E090	1
chr2	1830089	1830422	E007,E089,E090,E092,E097	5
chr2	1830458	1830579	E090,E100	2
chr2	1831787	1831844	E126	1
chr2	1832726	1832837	E051,E120	2
chr2	1832919	1832995	E093	1
chr2	1833292	1833355	E033	1
chr2	1833576	1833906	E050,E051,E086,E090	4
chr2	1834588	1834638	E022	1
chr2	1834766	1834816	E114	1
chr2	1835180	1835343	E005,E017,E056,E120,E121,E125,E126,E128	8
chr2	1836665	1836715	E114	1
chr2	1837263	1837329	E080	1
chr2	1837422	1837489	E080	1
chr2	1837581	1837703	E051,E081	2
chr2	1839412	1839779	E083,E088,E092,E094,E098	5
chr2	1840636	1840708	E004	1
chr2	1840798	1841216	E003,E004,E005,E007,E008,E021,E022,E056,E080,E083,E086,E091,E097,E117,E126	15
chr2	1841241	1841467	E007,E051,E080,E094,E117	5
chr2	1842298	1842350	E022	1
chr2	1843039	1843158	E003,E118	2
chr2	1843249	1843400	E003,E050	2
chr2	1843674	1843724	E022	1
chr2	1845291	1845590	E003,E004,E021,E022	4
chr2	1845956	1846331	E003,E004,E008,E021,E022	5
chr2	1849320	1849379	E021	1
chr2	1849563	1849603	E086	1
chr2	1849795	1850296	E086,E091,E098,E117	4
chr2	1850510	1850598	E098	1
chr2	1851348	1851398	E084	1
chr2	1852011	1852223	E005,E008,E022	3
chr2	1852657	1852727	E114	1
chr2	1853473	1853593	E081,E091	2
chr2	1853778	1853931	E003,E021,E022	3
chr2	1855655	1855710	E086	1
chr2	1855755	1855905	E021,E086	2
chr2	1858449	1859396	E003,E004,E005,E007,E008,E017,E021,E022,E033,E050,E051,E055,E056,E059,E080,E081,E082,E083,E086,E088,E089,E090,E092,E093,E097,E100,E114,E120,E121,E123,E125,E126,E128	33
chr2	1860202	1860262	E004	1
chr2	1860266	1860630	E004,E051,E081,E082,E088,E114	6
chr2	1860802	1860993	E003,E004,E017,E080,E121,E125,E126,E128	8
chr2	1864475	1864602	E059	1
chr2	1865597	1865754	E004,E008,E021,E022,E029,E050,E082,E086,E089,E100,E109,E122,E126,E127	14
chr2	1866555	1866621	E080	1
chr2	1868486	1868710	E081,E082,E088	3
chr2	1868788	1869222	E003,E007,E008,E021,E022,E033,E051,E093	8
chr2	1869750	1869869	E082	1
chr2	1869883	1869933	E022	1
chr2	1870132	1871030	E003,E004,E008,E021,E022,E050,E080,E081,E082,E083,E086,E088,E089,E090,E092,E128	16
chr2	1871053	1871104	E021	1
chr2	1871123	1871261	E003,E081,E109	3
chr2	1872349	1872657	E003,E004,E007,E008,E021,E022,E080,E081,E082,E086	10
chr2	1872778	1872847	E080	1
chr2	1873112	1873204	E082	1
chr2	1873682	1874211	E056,E057,E081,E082,E098,E114,E117,E125,E128	9
chr2	1874360	1874482	E128	1
chr2	1877626	1877686	E122	1
chr2	1878400	1878499	E022,E086	2
chr2	1878507	1878621	E008,E114	2
chr2	1882404	1882490	E114	1
chr2	1882762	1882841	E050,E080	2
chr2	1886092	1886134	E086	1
chr2	1886240	1886576	E004,E086	2
chr2	1887814	1887897	E127	1
chr2	1888641	1889267	E003,E004,E005,E017,E059,E080,E081,E082,E083,E088,E089,E090,E091,E100,E114,E120,E121,E122,E125,E126,E128	21
chr2	1890267	1890588	E003,E004,E006,E007,E008,E017,E021,E022,E028,E033,E050,E051,E055,E056,E059,E080,E081,E082,E083,E085,E086,E088,E089,E090,E091,E092,E093,E094,E098,E109,E114,E116,E117,E120,E121,E122,E126,E127,E128	39
chr2	1890799	1890868	E081	1
chr2	1891703	1892015	E003,E004,E005,E008,E021,E022,E051,E080,E081,E082,E083,E086,E088,E098,E109,E114,E117,E127	18
chr2	1892073	1892162	E082	1
chr2	1894204	1894254	E082	1
chr2	1894814	1895642	E003,E008,E022,E080,E081,E082,E083	7
chr2	1896336	1896386	E022	1
chr2	1897050	1897100	E007	1
chr2	1897715	1897909	E120,E121	2
chr2	1897965	1898037	E121	1
chr2	1899829	1900006	E059,E120,E121	3
chr2	1900936	1900986	E046	1
chr2	1901035	1901162	E003,E004,E008,E021,E022,E046,E050,E051,E098	9
chr2	1901529	1901744	E004,E083,E120,E121	4
chr2	1902245	1902618	E021,E098	2
chr2	1902674	1902735	E098	1
chr2	1903152	1903202	E007	1
chr2	1903541	1903669	E121	1
chr2	1904466	1904518	E007	1
chr2	1904525	1905008	E003,E004,E007,E008,E021,E022,E081	7
chr2	1911190	1911317	E004	1
chr2	1911803	1911965	E081,E083,E088,E090,E092	5
chr2	1912943	1913016	E080	1
chr2	1914361	1914884	E003,E004,E007,E021,E022,E050,E051,E080,E081,E082,E083,E088,E089,E090	14
chr2	1915119	1915345	E050,E051	2
chr2	1915534	1915584	E114	1
chr2	1916957	1917044	E090,E109	2
chr2	1919520	1919585	E114	1
chr2	1924221	1924288	E114	1
chr2	1926824	1927783	E083,E088,E089,E090,E092,E093,E098	7
chr2	1927810	1927877	E090,E092	2
chr2	1928902	1928952	E093	1
chr2	1929721	1929782	E004	1
chr2	1929863	1930121	E004,E022,E090	3
chr2	1931063	1931113	E089	1
chr2	1931197	1931247	E090	1
chr2	1932287	1932337	E089	1
chr2	1932367	1932417	E082	1
chr2	1932929	1933018	E029	1
chr2	1935063	1935337	E050,E051,E082	3
chr2	1935388	1935615	E081,E082	2
chr2	1935812	1935884	E081	1
chr2	1938362	1938412	E084	1
chr2	1939358	1939507	E086,E125,E128	3
chr2	1940237	1940559	E008,E081,E082,E083,E089,E091,E120,E121	8
chr2	1940629	1940717	E021,E022	2
chr2	1940985	1941047	E021,E086	2
chr2	1941358	1941427	E114	1
chr2	1943219	1943269	E092	1
chr2	1943823	1943873	E083	1
chr2	1944518	1944853	E046,E080,E081,E082,E083,E086,E089,E090,E092,E098,E120,E121,E125,E128	14
chr2	1945062	1945196	E059	1
chr2	1946029	1946130	E082	1
chr2	1949617	1949878	E050,E051	2
chr2	1953163	1953336	E050,E051,E088	3
chr2	1953343	1953620	E088	1
chr2	1955425	1955641	E050,E051	2
chr2	1956182	1956381	E089	1
chr2	1957735	1957785	E114	1
chr2	1957929	1958023	E114	1
chr2	1959318	1959385	E088	1
chr2	1961979	1962257	E050,E051	2
chr2	1963014	1963087	E089	1
chr2	1964402	1964452	E021	1
chr2	1964706	1964809	E081,E114	2
chr2	1966220	1966532	E081,E082	2
chr2	1967635	1967864	E081,E082,E088,E089,E090,E100	6
chr2	1968238	1968292	E081	1
chr2	1968523	1968722	E050,E051,E083	3
chr2	1969315	1969365	E007	1
chr2	1969621	1969865	E022,E081,E082,E093	4
chr2	1969873	1969977	E081	1
chr2	1971237	1971766	E021,E081,E082,E084,E086,E089,E090,E100,E109	9
chr2	1971767	1971977	E021,E022,E080,E086,E089	5
chr2	1972075	1972258	E081,E082,E090	3
chr2	1972332	1972405	E082	1
chr2	1972855	1972963	E004,E008	2
chr2	1973091	1973267	E081,E082	2
chr2	1973615	1973689	E004	1
chr2	1974362	1974474	E120,E121	2
chr2	1975617	1975685	E081	1
chr2	1975801	1976116	E081,E082	2
chr2	1976187	1977023	E004,E050,E057,E059,E080,E081,E082,E083,E086,E088,E089,E090,E092,E098,E114,E120,E121,E125,E126,E127,E128	21
chr2	1977344	1977394	E082	1
chr2	1977460	1977597	E004,E008,E022,E029	4
chr2	1978062	1978592	E004,E088,E089,E090,E094,E098,E100,E114,E117,E120,E121,E125,E126,E128	14
chr2	1978972	1979082	E088,E090,E125,E128	4
chr2	1979770	1979876	E088	1
chr2	1979944	1980095	E089,E090,E121	3
chr2	1980528	1981141	E080,E089,E090,E098,E100,E114,E126,E128	8
chr2	1981236	1981286	E089	1
chr2	1981890	1981948	E081	1
chr2	1982028	1982072	E080	1
chr2	1982671	1982781	E082,E090,E114	3
chr2	1982933	1983324	E007,E080,E081,E082,E092	5
chr2	1983506	1983779	E021,E080	2
chr2	1986182	1986234	E022	1
chr2	1987056	1987488	E022,E081,E082	3
chr2	1988799	1988850	E022	1
chr2	1990048	1990250	E004,E005,E022,E114	4
chr2	1990388	1990731	E003,E008,E021,E022	4
chr2	1991330	1991390	E081	1
chr2	1991412	1991489	E109	1
chr2	1991594	1992321	E084,E086,E098,E109	4
chr2	1992693	1992743	E109	1
chr2	1992805	1992896	E109	1
chr2	1993048	1993478	E092,E094,E098,E109	4
chr2	1993863	1995011	E050,E051,E056,E059,E080,E081,E082,E083,E088,E089,E090,E092,E098,E109,E114,E120,E121,E125,E128	19
chr2	1995690	1995770	E008	1
chr2	1995794	1995855	E114	1
chr2	1995954	1996004	E051	1
chr2	1996915	1996975	E125	1
chr2	1997465	1998024	E046,E059,E120,E121,E125,E128	6
chr2	1998910	1999034	E125,E128	2
chr2	1999577	2000118	E034,E046,E050,E051,E059,E089,E092,E093,E121,E125,E128	11
chr2	2000134	2000192	E050	1
chr2	2001146	2001594	E051,E084,E085,E088,E094,E098,E109,E118	8
chr2	2006386	2006510	E109,E114	2
chr2	2009454	2009504	E082	1
chr2	2009893	2010127	E088	1
chr2	2010954	2012181	E003,E004,E008,E021,E022	5
chr2	2014033	2014267	E081,E083	2
chr2	2015655	2015752	E004	1
chr2	2015762	2015841	E120,E121	2
chr2	2016085	2016731	E059,E100,E120,E121,E125,E128	6
chr2	2017369	2017423	E081	1
chr2	2018013	2018793	E007,E021,E059,E080,E081,E082,E083,E084,E086,E089,E090,E092,E120,E121,E125,E126,E128	17
chr2	2019085	2019145	E004	1
chr2	2019529	2019727	E005,E007	2
chr2	2020153	2020739	E081,E082,E125,E128	4
chr2	2020797	2021016	E081,E082,E109	3
chr2	2023085	2023139	E128	1
chr2	2023306	2023366	E032	1
chr2	2024655	2024715	E082	1
chr2	2024826	2025001	E003	1
chr2	2025046	2025096	E021	1
chr2	2025677	2026101	E081,E082,E088,E125	4
chr2	2026281	2026634	E081,E082,E094,E109	4
chr2	2027873	2028012	E082	1
chr2	2028229	2028343	E081,E082	2
chr2	2028510	2028560	E082	1
chr2	2028983	2029189	E022,E080,E081,E083,E109	5
chr2	2029267	2029387	E008	1
chr2	2029399	2029575	E021,E022,E083	3
chr2	2029661	2029777	E081,E082,E088	3
chr2	2030145	2030646	E021,E022,E081,E082,E088,E109,E114,E118,E128	9
chr2	2031066	2031396	E082,E088	2
chr2	2031901	2031968	E051	1
chr2	2033375	2033429	E081	1
chr2	2034561	2034611	E088	1
chr2	2035019	2035163	E088	1
chr2	2035651	2035708	E051	1
chr2	2035793	2035843	E021	1
chr2	2043533	2043783	E082,E089,E114	3
chr2	2045153	2045486	E088,E092,E094,E098	4
chr2	2048630	2048733	E081,E082	2
chr2	2049011	2049073	E082	1
chr2	2050397	2050553	E094,E109	2
chr2	2054051	2054679	E081,E082,E089,E090	4
chr2	2058333	2058393	E029	1
chr2	2060363	2060648	E081,E082,E090	3
chr2	2060852	2061470	E003,E004,E008,E021,E022,E033,E034,E046,E050,E051,E059,E081,E082,E086,E088,E090,E092,E093,E097,E098,E100,E109,E114,E116,E117,E123,E124,E128	28
chr2	2065109	2065159	E121	1
chr2	2065224	2065317	E051,E080,E081,E082,E121	5
chr2	2086255	2086305	E046	1
chr2	2086890	2087525	E005,E086,E088,E092,E094,E098,E109	7
chr2	2088693	2088745	E080	1
chr2	2089879	2090056	E004	1
chr2	2090279	2090504	E004	1
chr2	2090812	2090852	E086	1
chr2	2093520	2093691	E080	1
chr2	2093744	2093857	E080	1
chr2	2101399	2101449	E114	1
chr2	2102469	2102803	E004	1
chr2	2105707	2106025	E003,E004,E008,E022,E050,E051,E081,E082,E114,E117	10
chr2	2106471	2106603	E081,E082	2
chr2	2106716	2107379	E081,E082,E088,E089,E090	5
chr2	2107458	2107755	E081,E082	2
chr2	2108558	2108743	E120,E121	2
chr2	2110780	2110975	E083,E089,E090	3
chr2	2110993	2111297	E005,E081,E082,E083,E089,E090,E092,E120,E121	9
chr2	2111529	2111742	E081,E082	2
chr2	2112652	2113284	E003,E005,E022,E120	4
chr2	2113393	2113443	E082	1
chr2	2113520	2113618	E082	1
chr2	2113712	2113936	E081,E082	2
chr2	2116233	2116722	E004,E005,E007,E080	4
chr2	2116767	2116852	E080	1
chr2	2117188	2117240	E080	1
chr2	2117359	2117465	E080,E092	2
chr2	2117838	2117987	E080	1
chr2	2118049	2118219	E080	1
chr2	2118472	2118927	E050,E051,E080,E082	4
chr2	2119360	2119519	E081	1
chr2	2119879	2119929	E007	1
chr2	2120160	2120251	E082,E114	2
chr2	2120556	2120768	E083	1
chr2	2123155	2123209	E098	1
chr2	2123613	2123746	E050,E051	2
chr2	2124632	2125006	E003,E004,E007,E008,E021,E022,E032,E033,E034,E046,E050,E051,E059,E080,E081,E082,E083,E086,E088,E089,E090,E092,E093,E098,E100,E114,E116,E118,E120,E121,E123	31
chr2	2126760	2126871	E003	1
chr2	2126915	2127320	E003,E008,E021,E022	4
chr2	2131271	2131590	E022,E080,E081,E082	4
chr2	2135413	2135493	E081	1
chr2	2138005	2138106	E121	1
chr2	2138712	2138766	E128	1
chr2	2140035	2140295	E004,E081,E082	3
chr2	2142839	2142923	E034	1
chr2	2143781	2143914	E082	1
chr2	2144085	2144135	E082	1
chr2	2146269	2146340	E082,E086	2
chr2	2149729	2149842	E081	1
chr2	2150586	2150636	E082	1
chr2	2150637	2152054	E003,E004,E008,E021,E022,E081,E082,E086,E089,E092	10
chr2	2152116	2152174	E081	1
chr2	2152762	2152826	E082	1
chr2	2154846	2154917	E081	1
chr2	2155177	2155331	E089,E090	2
chr2	2156242	2156566	E080	1
chr2	2161877	2162346	E004,E022,E081,E082	4
chr2	2162383	2162441	E082	1
chr2	2162534	2162592	E082	1
chr2	2162739	2162789	E082	1
chr2	2163204	2163267	E004	1
chr2	2163479	2163523	E080	1
chr2	2167547	2167655	E051,E057	2
chr2	2167893	2167954	E051	1
chr2	2168021	2168350	E050,E051,E084,E100	4
chr2	2168352	2168396	E097	1
chr2	2168416	2168573	E081,E082	2
chr2	2170702	2170844	E081,E082	2
chr2	2173616	2173699	E081,E082	2
chr2	2175414	2175698	E081,E088	2
chr2	2177565	2177673	E081,E082	2
chr2	2178829	2178938	E008,E022	2
chr2	2179128	2179178	E021	1
chr2	2179443	2179867	E007,E080,E081,E082,E121	5
chr2	2180826	2181005	E081,E082	2
chr2	2184606	2184660	E081	1
chr2	2184816	2184902	E033,E081	2
chr2	2185150	2185728	E081,E082,E086	3
chr2	2186038	2186088	E082	1
chr2	2186296	2186551	E080,E081,E082	3
chr2	2186790	2186899	E080,E114	2
chr2	2187076	2187126	E114	1
chr2	2187155	2187255	E081,E082,E088,E090,E092	5
chr2	2187298	2187363	E092	1
chr2	2187393	2187454	E082	1
chr2	2188130	2188242	E092	1
chr2	2188328	2188743	E021,E081,E083,E084,E086,E088,E092	7
chr2	2188811	2188919	E082	1
chr2	2190844	2191368	E007,E080,E081,E082,E092	5
chr2	2191403	2191599	E081,E082	2
chr2	2192117	2192632	E005,E080,E081,E082	4
chr2	2192668	2193230	E081,E082,E090	3
chr2	2194925	2195415	E080,E081,E082,E126	4
chr2	2195608	2195659	E082	1
chr2	2195680	2195938	E005,E080,E081,E082	4
chr2	2195957	2196769	E005,E080,E081,E082,E088,E092,E093	7
chr2	2203791	2203851	E005	1
chr2	2204787	2204837	E082	1
chr2	2211154	2211229	E080,E082	2
chr2	2216953	2217087	E005	1
chr2	2219608	2219658	E082	1
chr2	2224252	2224349	E004	1
chr2	2224799	2224896	E122	1
chr2	2225720	2225785	E005	1
chr2	2226777	2227037	E005,E050,E057,E100,E120,E121,E125,E128	8
chr2	2227749	2227799	E114	1
chr2	2227974	2228109	E121	1
chr2	2233426	2233678	E081,E082	2
chr2	2233739	2234115	E003,E004,E051,E056,E080,E081,E082,E088,E089,E090,E114,E120,E121,E126	14
chr2	2234268	2234461	E021,E080,E081,E082,E083,E098,E120,E121,E126	9
chr2	2236053	2236210	E088	1
chr2	2237105	2237155	E021	1
chr2	2237419	2237487	E005	1
chr2	2238303	2238441	E003,E004,E021,E081,E082,E088	6
chr2	2238610	2238907	E089,E090,E092,E126	4
chr2	2242484	2242772	E083,E088,E121	3
chr2	2242976	2243037	E081	1
chr2	2244917	2245007	E081	1
chr2	2247323	2247916	E081,E082,E089,E090,E100,E120,E121,E126	8
chr2	2248364	2248466	E082	1
chr2	2249848	2249927	E021	1
chr2	2252438	2252518	E008	1
chr2	2252616	2252823	E003,E008,E021,E022	4
chr2	2263740	2263861	E005,E080	2
chr2	2264556	2264792	E008,E021,E080,E081,E082	5
chr2	2264871	2264925	E126	1
chr2	2267402	2267456	E098	1
chr2	2268323	2268441	E086,E118	2
chr2	2270042	2270220	E120,E126	2
chr2	2271006	2271095	E003	1
chr2	2273271	2273440	E081,E082	2
chr2	2273545	2273645	E081,E082	2
chr2	2274011	2274336	E056,E120,E121,E126	4
chr2	2274561	2275033	E055,E056,E080,E120,E121,E126	6
chr2	2275121	2275952	E004,E005,E055,E056,E080,E082,E088,E089,E092,E098,E100,E120,E121,E125,E126,E128	16
chr2	2276049	2276099	E121	1
chr2	2288132	2288201	E050	1
chr2	2288944	2288994	E114	1
chr2	2290456	2290500	E080	1
chr2	2294107	2294169	E056	1
chr2	2295175	2295241	E082	1
chr2	2295642	2296064	E003,E004,E007,E008,E021,E022,E080,E082,E086,E114,E118,E120,E121	13
chr2	2296167	2296221	E081	1
chr2	2297596	2297674	E081	1
chr2	2297938	2297993	E126	1
chr2	2298119	2298377	E081,E126	2
chr2	2299371	2299602	E003,E004,E005,E006,E007,E008,E017,E021,E022,E033,E051,E059,E080,E084,E091,E094,E098,E109,E125	19
chr2	2299934	2299992	E022	1
chr2	2300367	2300458	E080	1
chr2	2300765	2300815	E051	1
chr2	2301377	2301484	E081	1
chr2	2301799	2301862	E022	1
chr2	2303058	2303128	E118	1
chr2	2303356	2303487	E120,E126	2
chr2	2306364	2306446	E059	1
chr2	2307643	2307709	E081	1
chr2	2310743	2310861	E121	1
chr2	2314553	2314614	E121	1
chr2	2314807	2314893	E120	1
chr2	2322987	2323074	E082	1
chr2	2324390	2324640	E082	1
chr2	2324683	2324763	E081,E082	2
chr2	2324978	2325648	E080,E081,E082,E088	4
chr2	2325685	2325845	E088	1
chr2	2325995	2326063	E081	1
chr2	2326437	2326518	E082	1
chr2	2326981	2327034	E082	1
chr2	2327540	2327590	E082	1
chr2	2327751	2328268	E021,E081,E082	3
chr2	2328316	2329164	E003,E004,E007,E021,E022,E080,E081,E082	8
chr2	2329303	2329752	E003,E022,E080,E081,E082	5
chr2	2329920	2330369	E022,E081,E082	3
chr2	2330530	2330587	E081	1
chr2	2330640	2330720	E082	1
chr2	2332295	2332369	E082	1
chr2	2332394	2332448	E081	1
chr2	2332710	2333118	E003,E004,E005,E007,E008,E021,E022,E051,E080,E081,E082,E083,E084,E086,E088,E089,E090,E092,E121	19
chr2	2333595	2333700	E082	1
chr2	2334298	2334412	E082	1
chr2	2334454	2334508	E082	1
chr2	2334633	2334693	E081	1
chr2	2334730	2336510	E003,E004,E007,E008,E021,E022,E080,E081,E082,E092	10
chr2	2336557	2336688	E081,E082	2
chr2	2336858	2337324	E003,E008,E022,E080,E081,E082,E114	7
chr2	2337791	2337955	E081,E082	2
chr2	2338052	2338184	E081,E082	2
chr2	2338741	2338792	E114	1
chr2	2347717	2347809	E021	1
chr2	2356261	2356372	E081,E088	2
chr2	2364892	2365255	E081,E082	2
chr2	2365345	2365480	E081,E082	2
chr2	2369841	2369925	E081	1
chr2	2372132	2372182	E082	1
chr2	2372301	2372852	E081,E082,E083	3
chr2	2374897	2374951	E081	1
chr2	2379071	2379125	E033	1
chr2	2393075	2393489	E003,E004,E008,E021,E022	5
chr2	2396247	2396401	E081	1
chr2	2403007	2403267	E081,E082	2
chr2	2404194	2404244	E082	1
chr2	2405796	2405944	E088	1
chr2	2414840	2414956	E080	1
chr2	2415657	2415840	E088	1
chr2	2426096	2426245	E008	1
chr2	2426327	2426428	E008	1
chr2	2426481	2426727	E021,E022	2
chr2	2428766	2428849	E082	1
chr2	2428962	2429085	E081,E082	2
chr2	2438248	2438639	E003,E004,E005,E021,E022	5
chr2	2443416	2443466	E021	1
chr2	2444220	2444347	E080	1
chr2	2449775	2449819	E080	1
chr2	2449882	2450000	E007,E080	2
chr2	2451302	2451377	E082	1
chr2	2456071	2456125	E128	1
chr2	2456638	2457155	E004,E017,E120,E121,E128	5
chr2	2458021	2458071	E084	1
chr2	2458956	2459291	E017,E055,E056,E057,E120,E121,E127	7
chr2	2460551	2461010	E017,E055,E057,E120,E121,E125,E127,E128	8
chr2	2462402	2462446	E080	1
chr2	2462978	2463779	E081,E082	2
chr2	2467954	2468225	E005,E080,E083,E084,E086,E088,E090,E092,E097,E098,E120,E121	12
chr2	2468480	2468533	E080	1
chr2	2469377	2469421	E080	1
chr2	2470445	2470606	E080,E088,E124	3
chr2	2476519	2476579	E034	1
chr2	2476705	2476910	E081,E082	2
chr2	2478648	2478688	E086	1
chr2	2486660	2486950	E081,E082	2
chr2	2486956	2487040	E082	1
chr2	2487078	2487194	E082	1
chr2	2488203	2488328	E081,E082,E086	3
chr2	2500754	2500840	E080	1
chr2	2505271	2505541	E080	1
chr2	2507948	2508049	E082	1
chr2	2510947	2511003	E082	1
chr2	2511040	2511546	E080,E081,E082	3
chr2	2515101	2515218	E081	1
chr2	2515376	2515486	E081	1
chr2	2520010	2520068	E081	1
chr2	2520287	2520427	E081	1
chr2	2521090	2521140	E022	1
chr2	2522682	2522732	E084	1
chr2	2523020	2523142	E081,E082	2
chr2	2523806	2523902	E100	1
chr2	2524276	2524656	E003,E007,E080,E081,E082,E083,E086,E118	8
chr2	2524751	2524813	E080	1
chr2	2527209	2528066	E007,E080,E081,E082,E083,E086,E088,E089,E090,E092	10
chr2	2528198	2528249	E086	1
chr2	2528264	2528314	E082	1
chr2	2528445	2528526	E080,E082	2
chr2	2528698	2528781	E082,E114	2
chr2	2530942	2531220	E004,E005,E017,E083,E085,E100,E114,E117,E123	9
chr2	2531892	2532008	E100	1
chr2	2532291	2532341	E114	1
chr2	2532407	2532457	E093	1
chr2	2532618	2532852	E082,E084,E086,E109	4
chr2	2532861	2532988	E084,E109	2
chr2	2533023	2533110	E084	1
chr2	2534172	2534318	E003,E021,E022,E081,E082,E089,E118	7
chr2	2537234	2537312	E114	1
chr2	2540084	2540508	E084,E085,E086,E109,E114,E118	6
chr2	2543189	2543298	E083	1
chr2	2544022	2544083	E085	1
chr2	2544608	2544745	E083	1
chr2	2544858	2544963	E083	1
chr2	2545209	2545264	E007	1
chr2	2546743	2547731	E003,E004,E007,E008,E021,E022,E080,E081,E082,E086,E088,E089,E090,E092,E093	15
chr2	2553558	2553650	E114	1
chr2	2561402	2561442	E034	1
chr2	2563732	2563782	E051	1
chr2	2566174	2566224	E090	1
chr2	2568170	2568465	E004,E007,E008,E081	4
chr2	2568510	2568722	E003,E004,E080,E081,E082	5
chr2	2573711	2573765	E090	1
chr2	2574077	2574127	E114	1
chr2	2576291	2576331	E034	1
chr2	2577343	2578027	E003,E004,E007,E050,E051,E057,E080,E081,E082,E088,E093,E114,E116,E123	14
chr2	2580583	2580640	E050,E051	2
chr2	2581109	2581592	E080,E081,E082,E086,E088,E089,E092,E100,E120,E121	10
chr2	2582291	2582463	E081,E082	2
chr2	2582646	2582764	E081	1
chr2	2583690	2583766	E082	1
chr2	2584728	2584800	E118	1
chr2	2585211	2585261	E114	1
chr2	2585262	2585468	E080,E082	2
chr2	2585662	2585871	E080,E084	2
chr2	2586007	2586166	E080,E086	2
chr2	2586394	2586438	E080	1
chr2	2587668	2587708	E034	1
chr2	2589204	2589257	E084	1
chr2	2594697	2594839	E080,E081,E082,E088	4
chr2	2594956	2595313	E081,E082,E088,E089,E090	5
chr2	2601574	2601787	E003,E021,E022,E057,E127	5
chr2	2604091	2604609	E082,E088,E092	3
chr2	2605395	2605535	E003	1
chr2	2608485	2608535	E090	1
chr2	2608836	2608924	E088	1
chr2	2609868	2609950	E022	1
chr2	2613305	2613437	E057	1
chr2	2614697	2614766	E050,E051	2
chr2	2616212	2616274	E109	1
chr2	2616826	2617931	E003,E004,E005,E006,E007,E008,E017,E021,E022,E028,E029,E032,E033,E034,E046,E050,E051,E055,E056,E057,E059,E080,E081,E082,E083,E084,E085,E086,E088,E089,E090,E091,E092,E093,E094,E097,E098,E100,E109,E114,E116,E118,E120,E121,E123,E124,E125,E126,E127,E128	50
chr2	2618083	2618238	E003,E081,E082,E092	4
chr2	2618270	2618484	E086,E093	2
chr2	2618605	2618645	E086	1
chr2	2625721	2625837	E100,E124	2
chr2	2627187	2627286	E098	1
chr2	2627818	2628021	E080,E092	2
chr2	2629605	2629672	E081	1
chr2	2633581	2633631	E017	1
chr2	2633638	2633752	E003,E022	2
chr2	2635711	2635761	E114	1
chr2	2635953	2636105	E081,E089	2
chr2	2636217	2636313	E081	1
chr2	2636333	2636408	E082	1
chr2	2636899	2637093	E080,E086,E088,E097	4
chr2	2637553	2637593	E034	1
chr2	2638926	2639241	E086,E109	2
chr2	2640473	2640538	E089	1
chr2	2640624	2641039	E089,E090	2
chr2	2641271	2641382	E089	1
chr2	2642161	2642215	E033	1
chr2	2642455	2642505	E089	1
chr2	2642624	2642730	E082	1
chr2	2642834	2643002	E081	1
chr2	2643316	2643705	E007,E057,E081,E082,E086,E088,E093,E127	8
chr2	2644136	2644221	E080	1
chr2	2644466	2644629	E082,E086,E114	3
chr2	2644782	2644849	E109	1
chr2	2645691	2645741	E114	1
chr2	2647084	2647170	E050,E081	2
chr2	2648038	2648102	E005	1
chr2	2648285	2648393	E093,E118	2
chr2	2648433	2648551	E051,E093	2
chr2	2648704	2648764	E100	1
chr2	2649219	2649269	E093	1
chr2	2649892	2649976	E093	1
chr2	2650178	2651645	E003,E004,E022,E033,E034,E046,E057,E083,E084,E086,E088,E092,E093,E109,E117,E127,E128	17
chr2	2653739	2653789	E114	1
chr2	2653797	2653903	E086	1
chr2	2653998	2654048	E114	1
chr2	2654462	2654522	E029	1
chr2	2655231	2655325	E093	1
chr2	2655375	2655426	E093	1
chr2	2656584	2656634	E109	1
chr2	2656648	2656719	E080	1
chr2	2656925	2656969	E080	1
chr2	2657047	2657357	E086,E114	2
chr2	2657938	2657992	E081	1
chr2	2658683	2658980	E081,E082	2
chr2	2659366	2659947	E081,E082,E093,E097	4
chr2	2659955	2660150	E081,E082,E086	3
chr2	2660286	2660447	E081,E082	2
chr2	2660513	2660696	E007,E081,E088,E092	4
chr2	2660923	2661045	E093	1
chr2	2661108	2661163	E093	1
chr2	2661218	2661292	E093	1
chr2	2664866	2665011	E017,E114	2
chr2	2665861	2666174	E081,E084,E086,E089,E090,E094,E100,E126	8
chr2	2666190	2666399	E093,E109	2
chr2	2666405	2666466	E088	1
chr2	2666615	2666914	E088,E094,E100,E114	4
chr2	2667544	2667790	E080,E100,E114,E120,E125,E128	6
chr2	2668173	2668270	E114	1
chr2	2668304	2668370	E033,E098	2
chr2	2668763	2668816	E080	1
chr2	2668854	2669630	E005,E006,E007,E017,E050,E051,E057,E080,E081,E082,E084,E085,E086,E089,E090,E093,E100,E114,E118,E120,E121,E125,E128	23
chr2	2670766	2670839	E114	1
chr2	2670886	2671010	E093	1
chr2	2671311	2671397	E114	1
chr2	2671613	2671671	E089	1
chr2	2673359	2673436	E118	1
chr2	2674753	2674967	E003,E050,E051	3
chr2	2676079	2676142	E021,E022	2
chr2	2676503	2676625	E114	1
chr2	2676761	2677046	E005,E088	2
chr2	2677127	2677538	E003,E004,E005	3
chr2	2678686	2678740	E098	1
chr2	2678850	2678951	E086	1
chr2	2679568	2679694	E005,E088	2
chr2	2685447	2685639	E008,E080,E086,E109	4
chr2	2685657	2686207	E029,E033,E050,E051,E086,E093,E124	7
chr2	2686451	2686491	E086	1
chr2	2686819	2687174	E003,E022,E050,E093	4
chr2	2687240	2687351	E093	1
chr2	2687419	2688058	E050,E051,E081,E082	4
chr2	2688247	2688407	E081,E082	2
chr2	2688620	2689019	E081,E093	2
chr2	2689083	2689190	E093	1
chr2	2689400	2689469	E093	1
chr2	2690019	2690422	E034,E050,E051,E080,E086,E089,E090,E093	8
chr2	2690749	2690832	E093	1
chr2	2691349	2691422	E093	1
chr2	2691780	2691915	E093	1
chr2	2692013	2692462	E050,E051,E093	3
chr2	2692694	2692753	E093	1
chr2	2692924	2692984	E093	1
chr2	2693223	2693417	E093	1
chr2	2693729	2693846	E093	1
chr2	2693896	2694038	E093	1
chr2	2694205	2694310	E093	1
chr2	2694443	2694483	E034	1
chr2	2694497	2694980	E046,E050,E051,E086,E093	5
chr2	2695613	2695787	E093,E127	2
chr2	2695836	2695887	E093	1
chr2	2698768	2698835	E003	1
chr2	2698861	2698915	E098	1
chr2	2700209	2700270	E082	1
chr2	2701031	2701095	E124	1
chr2	2702308	2702412	E008	1
chr2	2702452	2702870	E003,E004,E005,E007,E008,E021,E022,E029,E050,E051,E080,E081,E086,E088,E092,E093,E109,E114,E127	19
chr2	2702938	2703148	E004,E007,E021,E022,E080	5
chr2	2704162	2704226	E093	1
chr2	2704526	2704633	E090,E097	2
chr2	2705073	2705292	E081	1
chr2	2705457	2705550	E088	1
chr2	2706955	2707421	E093	1
chr2	2707560	2707696	E007,E082,E088	3
chr2	2707707	2707905	E007,E081,E088,E097	4
chr2	2708027	2708131	E124	1
chr2	2708172	2708232	E029	1
chr2	2708302	2708386	E050,E093	2
chr2	2708414	2708985	E029,E050,E051,E093	4
chr2	2709540	2709594	E033	1
chr2	2709719	2709769	E093	1
chr2	2709893	2710151	E050,E093,E098	3
chr2	2710509	2710619	E004,E050	2
chr2	2710802	2710865	E007	1
chr2	2711146	2711732	E007,E021,E029,E081,E082,E088,E089,E093	8
chr2	2711953	2712003	E021	1
chr2	2712195	2712245	E082	1
chr2	2712415	2712671	E080,E081,E082,E097	4
chr2	2714531	2714581	E114	1
chr2	2714915	2714989	E051	1
chr2	2715120	2715209	E080,E093,E114	3
chr2	2715498	2715556	E114	1
chr2	2716146	2716200	E080	1
chr2	2718248	2718492	E028,E029,E057,E124	4
chr2	2722882	2723000	E050,E057,E088,E089,E090	5
chr2	2725396	2725519	E118	1
chr2	2726123	2726167	E080	1
chr2	2726984	2727094	E088	1
chr2	2735371	2735436	E086	1
chr2	2738309	2738416	E081,E082	2
chr2	2738820	2739207	E004,E028,E057,E119,E127	5
chr2	2741646	2741726	E057,E081,E082	3
chr2	2742842	2742940	E057	1
chr2	2743013	2744096	E028,E057,E080,E119,E127	5
chr2	2745460	2745557	E127	1
chr2	2745626	2745680	E127	1
chr2	2746629	2747433	E028,E056,E057,E080,E081,E082,E083,E084,E088,E089,E090,E092,E093,E097,E098,E100,E119,E120,E121,E125,E126,E127,E128	23
chr2	2748026	2748113	E082	1
chr2	2749754	2749924	E029,E046	2
chr2	2751208	2752154	E028,E057,E119,E127	4
chr2	2752260	2752522	E057	1
chr2	2759966	2760046	E057	1
chr2	2761636	2761777	E029,E093,E116,E124	4
chr2	2762656	2762706	E082	1
chr2	2762826	2762940	E100	1
chr2	2766663	2767963	E028,E057,E082,E086,E089,E090,E093,E097,E100,E119,E127	11
chr2	2768005	2768093	E089	1
chr2	2768221	2768301	E089	1
chr2	2768317	2768463	E089,E090,E097	3
chr2	2769133	2769203	E118	1
chr2	2773220	2774084	E057,E059,E080,E081,E082,E083,E086,E089,E092,E100,E119,E120,E121,E127	14
chr2	2775519	2775749	E081	1
chr2	2778768	2779168	E057,E080,E100,E114,E117,E127	6
chr2	2781016	2781066	E082	1
chr2	2781103	2781246	E081,E082	2
chr2	2781448	2781514	E082	1
chr2	2785789	2785839	E114	1
chr2	2789059	2789109	E114	1
chr2	2791251	2792505	E003,E004,E008,E021,E022,E081,E083,E100	8
chr2	2792600	2792941	E003,E004,E008,E021	4
chr2	2797183	2797270	E086	1
chr2	2798510	2798611	E089,E121	2
chr2	2799748	2799988	E081,E082	2
chr2	2807691	2807741	E114	1
chr2	2811887	2811980	E081	1
chr2	2812161	2812224	E081	1
chr2	2814350	2814594	E003,E008,E021,E022	4
chr2	2815790	2815844	E127	1
chr2	2818026	2818076	E114	1
chr2	2822933	2823099	E057	1
chr2	2827315	2827417	E057	1
chr2	2830968	2831064	E082	1
chr2	2832538	2832979	E080,E081,E082,E086,E089,E090,E092,E100,E114	9
chr2	2834446	2834516	E086	1
chr2	2835431	2835759	E003,E007,E021,E022,E033,E080,E086	7
chr2	2837935	2837990	E081	1
chr2	2838122	2838205	E089	1
chr2	2838433	2838561	E081,E082,E089	3
chr2	2841835	2841961	E050	1
chr2	2841992	2842110	E004	1
chr2	2843420	2843474	E033	1
chr2	2843513	2843576	E029	1
chr2	2843609	2844213	E081,E082,E089,E090,E093,E100,E118	7
chr2	2844729	2844826	E081,E082	2
chr2	2844875	2844956	E081,E082	2
chr2	2846159	2846209	E114	1
chr2	2848039	2848269	E003,E004,E005,E008,E021,E022,E080,E081,E083,E086,E088,E092,E093,E109,E114,E118	16
chr2	2848740	2848994	E004	1
chr2	2849065	2849294	E057,E081,E093,E127	4
chr2	2849673	2851451	E021,E050,E051,E057,E080,E081,E082,E083,E084,E086,E088,E089,E090,E092,E093,E094,E098,E100,E109,E114	20
chr2	2852301	2853261	E003,E004,E007,E008,E021,E022,E080,E081,E082,E083,E084,E086,E088,E089,E090,E092,E093,E100,E118	19
chr2	2854155	2854369	E021,E080,E118	3
chr2	2854544	2854651	E081	1
chr2	2854703	2854871	E021,E080,E081,E082	4
chr2	2854884	2854934	E089	1
chr2	2855534	2855708	E008,E081,E082	3
chr2	2855762	2855816	E081	1
chr2	2857261	2857351	E089,E090	2
chr2	2860656	2860732	E083	1
chr2	2860806	2861113	E083	1
chr2	2864149	2864217	E114	1
chr2	2864546	2864697	E029,E114	2
chr2	2865937	2866143	E083	1
chr2	2867203	2867335	E082	1
chr2	2868140	2868409	E004	1
chr2	2870223	2870545	E081,E082,E088,E090	4
chr2	2871354	2871425	E081	1
chr2	2871481	2871605	E089,E090	2
chr2	2871688	2871781	E090	1
chr2	2872014	2872058	E080	1
chr2	2872174	2872254	E081	1
chr2	2873983	2874053	E080	1
chr2	2876086	2876140	E081	1
chr2	2877483	2877572	E093	1
chr2	2880119	2880266	E086,E088,E089,E090	4
chr2	2880284	2881083	E004,E008,E081,E082,E086,E088,E089,E090,E093	9
chr2	2881238	2881839	E080,E081,E082,E086,E089,E091,E118	7
chr2	2883374	2883455	E088	1
chr2	2883690	2883819	E033,E051,E086,E116	4
chr2	2885320	2885530	E086	1
chr2	2890772	2891018	E005,E123	2
chr2	2892001	2892081	E008	1
chr2	2892734	2892807	E082	1
chr2	2893075	2893155	E082	1
chr2	2893582	2893770	E080,E081,E082	3
chr2	2896400	2896529	E081	1
chr2	2902506	2902592	E007	1
chr2	2903197	2903265	E080	1
chr2	2903777	2903839	E080,E081	2
chr2	2905177	2905659	E032,E050,E051,E080,E081,E082,E116	7
chr2	2905820	2906148	E088,E118	2
chr2	2906395	2906499	E082,E088	2
chr2	2906549	2906644	E004	1
chr2	2906797	2906882	E114	1
chr2	2908888	2909027	E080,E114,E128	3
chr2	2909970	2910136	E081	1
chr2	2910947	2910987	E086	1
chr2	2914275	2914331	E081	1
chr2	2915642	2915746	E080	1
chr2	2923409	2923659	E080	1
chr2	2923905	2924005	E081	1
chr2	2925961	2926049	E118	1
chr2	2930255	2930335	E116	1
chr2	2930621	2930845	E116	1
chr2	2933923	2934013	E029	1
chr2	2934714	2934879	E005,E120	2
chr2	2935309	2935364	E120	1
chr2	2936136	2936232	E100	1
chr2	2937188	2937660	E007,E080,E086,E118	4
chr2	2938531	2938594	E007	1
chr2	2942432	2942747	E081,E082,E118	3
chr2	2944998	2945323	E080,E082,E086,E109,E123	5
chr2	2953584	2953884	E081,E082	2
chr2	2954209	2954532	E082,E088,E109	3
chr2	2954592	2954683	E109	1
chr2	2954728	2954842	E109	1
chr2	2956347	2956466	E003,E004,E005,E017,E021,E022,E046,E059,E080,E083,E084,E086,E088,E092,E093,E094,E098,E109	18
chr2	2963880	2963930	E022	1
chr2	2964262	2964706	E080,E081,E082	3
chr2	2964723	2964763	E086	1
chr2	2964804	2964949	E086	1
chr2	2965651	2965733	E081	1
chr2	2971581	2971631	E114	1
chr2	2972745	2972795	E082	1
chr2	2978503	2978573	E082	1
chr2	2978756	2979168	E081,E082	2
chr2	2995309	2995396	E022,E121	2
chr2	2997061	2997137	E082	1
chr2	3002897	3002984	E007,E022	2
chr2	3005466	3005835	E003,E004,E008,E021,E022,E033,E050,E059,E080,E081,E082,E086,E088,E089,E090,E092,E098,E109,E114,E116,E120,E121,E124	23
chr2	3006085	3006145	E007	1
chr2	3009309	3009365	E082	1
chr2	3009411	3009530	E081	1
chr2	3010066	3010106	E086	1
chr2	3011094	3011144	E114	1
chr2	3011785	3012516	E059,E081	2
chr2	3013009	3013139	E080	1
chr2	3013923	3014085	E007,E082	2
chr2	3021570	3021630	E082	1
chr2	3028231	3028376	E008	1
chr2	3028400	3028582	E003,E021,E022	3
chr2	3029138	3029379	E081,E082,E088	3
chr2	3033893	3034021	E081	1
chr2	3034098	3034207	E081,E082	2
chr2	3034287	3034480	E082,E114	2
chr2	3034781	3034917	E109,E114	2
chr2	3037139	3037193	E033	1
chr2	3038267	3038337	E118	1
chr2	3038886	3038983	E003	1
chr2	3039227	3039277	E109	1
chr2	3041671	3041825	E091,E114,E127	3
chr2	3043188	3043248	E003	1
chr2	3044534	3044870	E083,E089,E090,E092,E100	5
chr2	3045144	3046617	E059,E080,E086,E088,E089,E090,E092,E093,E098,E100,E120,E121	12
chr2	3046663	3047255	E089,E098,E109,E120,E121	5
chr2	3048398	3048572	E109,E118	2
chr2	3048779	3049031	E086,E098,E109,E114,E118	5
chr2	3049097	3049173	E109	1
chr2	3050116	3050166	E084	1
chr2	3055064	3055224	E093	1
chr2	3058365	3058415	E021	1
chr2	3058480	3058595	E021	1
chr2	3065254	3065316	E007	1
chr2	3069843	3070003	E003,E022	2
chr2	3072270	3072321	E051	1
chr2	3074959	3075009	E022	1
chr2	3077004	3077171	E081,E082	2
chr2	3077234	3077294	E080	1
chr2	3077492	3077702	E059	1
chr2	3079493	3079669	E081,E088	2
chr2	3079915	3079970	E121	1
chr2	3080027	3080077	E121	1
chr2	3080319	3080430	E004,E109	2
chr2	3080831	3080985	E080,E081,E086	3
chr2	3081029	3081188	E080,E081,E082	3
chr2	3081255	3081299	E080	1
chr2	3082535	3082816	E004,E059,E089,E114,E117	5
chr2	3083354	3083563	E029,E124	2
chr2	3085122	3085196	E033	1
chr2	3086591	3086669	E022	1
chr2	3095612	3095774	E093,E123	2
chr2	3098574	3098624	E114	1
chr2	3099219	3099742	E080,E123	2
chr2	3102919	3103010	E116	1
chr2	3103704	3103795	E080	1
chr2	3103837	3103927	E051	1
chr2	3104267	3104357	E051	1
chr2	3104975	3105062	E080	1
chr2	3105206	3105822	E080,E083,E092	3
chr2	3106190	3106236	E086	1
chr2	3106718	3106758	E086	1
chr2	3107323	3107395	E050	1
chr2	3108701	3108888	E004,E123	2
chr2	3109015	3109888	E003,E004,E007,E008,E021,E022,E086,E088,E093,E117,E123	11
chr2	3111512	3111656	E003,E021,E022	3
chr2	3113715	3113775	E003	1
chr2	3114940	3115056	E117	1
chr2	3120303	3120536	E123	1
chr2	3121168	3121218	E114	1
chr2	3121544	3121676	E003,E080	2
chr2	3121802	3121852	E022	1
chr2	3125344	3125916	E055,E056,E057,E059	4
chr2	3126258	3126613	E081,E082,E089,E090	4
chr2	3128403	3129489	E007,E057,E081,E082,E089,E090,E120,E121	8
chr2	3130069	3130149	E059	1
chr2	3130420	3131530	E033,E055,E056,E059,E080,E089,E090,E093,E120,E121,E122	11
chr2	3131663	3131773	E080	1
chr2	3132026	3132078	E114	1
chr2	3132439	3132489	E092	1
chr2	3132619	3132686	E022	1
chr2	3133710	3133790	E093	1
chr2	3134097	3134147	E021	1
chr2	3135144	3135502	E004,E007,E055,E056,E086,E088	6
chr2	3135578	3135648	E118	1
chr2	3135703	3135938	E055,E056,E080,E082,E088	5
chr2	3136154	3136221	E080,E093	2
chr2	3136853	3137097	E081,E082	2
chr2	3138040	3138260	E114	1
chr2	3138916	3139020	E114	1
chr2	3141012	3141056	E080	1
chr2	3141095	3141227	E080	1
chr2	3142894	3143040	E081	1
chr2	3143795	3143917	E081,E082,E100	3
chr2	3145484	3145534	E093	1
chr2	3145751	3145832	E051	1
chr2	3146183	3146382	E080	1
chr2	3146453	3146576	E080	1
chr2	3146652	3147513	E080,E081,E082,E098	4
chr2	3147644	3147776	E080	1
chr2	3147874	3147947	E080	1
chr2	3148270	3148350	E123	1
chr2	3148597	3148641	E080	1
chr2	3148785	3148861	E121	1
chr2	3149165	3149260	E114,E118	2
chr2	3150026	3150243	E005,E088,E121	3
chr2	3151117	3151235	E118	1
chr2	3151873	3151949	E118	1
chr2	3152678	3152774	E089,E093	2
chr2	3155041	3155688	E033,E051,E089,E090,E093,E114,E116,E120,E121,E123	10
chr2	3158089	3158165	E093	1
chr2	3161279	3161329	E114	1
chr2	3162532	3162788	E093	1
chr2	3162841	3162891	E093	1
chr2	3163936	3164020	E082	1
chr2	3164523	3164838	E006,E017,E056,E121	4
chr2	3167323	3167390	E114	1
chr2	3168421	3168471	E114	1
chr2	3169836	3169992	E094,E098	2
chr2	3172130	3173300	E003,E004,E005,E006,E007,E008,E017,E021,E022,E028,E055,E056,E057,E059,E080,E091,E100,E119,E120,E121,E125,E126,E127,E128	24
chr2	3173326	3173544	E004,E080,E086	3
chr2	3175532	3176654	E028,E057,E083,E093,E109,E127	6
chr2	3176958	3177429	E055,E056,E086,E109,E127	5
chr2	3178317	3178424	E093	1
chr2	3178738	3178788	E093	1
chr2	3179937	3180205	E086,E088	2
chr2	3180845	3180936	E118	1
chr2	3181644	3181698	E081	1
chr2	3181778	3181936	E081,E082	2
chr2	3182165	3182253	E086,E088	2
chr2	3183057	3183328	E003,E004,E007,E008,E021,E022,E034,E055,E080,E081,E082	11
chr2	3183854	3183904	E114	1
chr2	3184178	3184481	E003,E004,E005,E007,E008,E021,E022,E028,E029,E032,E033,E034,E050,E051,E055,E059,E083,E084,E089,E091,E092,E093,E097,E098,E100,E109,E114,E118,E127,E128	30
chr2	3184589	3184955	E003,E004,E005,E007,E021,E022,E029,E032,E033,E034,E046,E050,E051,E055,E059,E083,E090,E091,E092,E093,E094,E097,E098,E100,E114,E116,E118	27
chr2	3185143	3185203	E050	1
chr2	3185466	3185728	E004,E005,E091	3
chr2	3188070	3188126	E080	1
chr2	3189080	3189184	E118	1
chr2	3189281	3189331	E055	1
chr2	3192097	3192165	E086	1
chr2	3192799	3193239	E017,E028,E056,E057,E059,E127	6
chr2	3193257	3193332	E118	1
chr2	3193619	3193682	E100	1
chr2	3196422	3196477	E093	1
chr2	3196770	3197056	E088,E089,E090,E092,E100,E120,E121	7
chr2	3197113	3198346	E017,E055,E080,E081,E084,E088,E092,E097,E120,E121	10
chr2	3198568	3198629	E088	1
chr2	3199448	3199699	E050,E081,E082	3
chr2	3199746	3200183	E029,E050,E051,E080,E081,E082,E088,E089,E124,E128	10
chr2	3201145	3201226	E021	1
chr2	3201804	3202293	E003,E004,E007,E008,E021,E022,E034,E080,E081,E082,E093,E114,E116,E125,E128	15
chr2	3202534	3202775	E003,E004,E008,E021,E022	5
chr2	3203441	3203745	E081,E082,E125	3
chr2	3203777	3203911	E100	1
chr2	3204131	3204677	E017,E055,E056,E081,E082,E083,E086,E088,E089,E090,E100,E121,E125,E126,E128	15
chr2	3204850	3204904	E100	1
chr2	3205349	3205404	E081	1
chr2	3205976	3206283	E098,E118	2
chr2	3206365	3206445	E123	1
chr2	3206625	3206705	E056	1
chr2	3206711	3206765	E081	1
chr2	3207072	3207122	E114	1
chr2	3208480	3208530	E093	1
chr2	3209257	3209353	E056	1
chr2	3214124	3214188	E124	1
chr2	3215155	3215252	E093	1
chr2	3215419	3215585	E082	1
chr2	3218650	3218892	E022,E046	2
chr2	3219627	3219692	E088	1
chr2	3220122	3220176	E128	1
chr2	3221480	3221654	E034,E046	2
chr2	3223652	3223692	E034	1
chr2	3224254	3224294	E034	1
chr2	3224393	3224450	E007	1
chr2	3225624	3225775	E034,E046,E116	3
chr2	3225839	3225910	E046	1
chr2	3226229	3227385	E004,E017,E022,E028,E032,E033,E034,E046,E093,E094,E109,E114,E116,E117,E120,E121,E122,E125,E128	19
chr2	3227448	3227600	E118	1
chr2	3227631	3227714	E086	1
chr2	3228490	3228579	E034	1
chr2	3228898	3228996	E034,E118	2
chr2	3229284	3229334	E046	1
chr2	3229508	3229593	E109,E118	2
chr2	3231661	3231742	E114	1
chr2	3233119	3233307	E120,E126	2
chr2	3237767	3238026	E092,E094,E109,E126	4
chr2	3240204	3240685	E028,E056,E100,E119,E121,E126	6
chr2	3241044	3241153	E006,E083,E094,E100	4
chr2	3242790	3242851	E034	1
chr2	3243006	3243323	E033,E034,E046,E093,E116	5
chr2	3246161	3246223	E034,E093	2
chr2	3246359	3247080	E017,E029,E032,E033,E034,E046,E050,E051,E055,E056,E059,E080,E081,E082,E083,E084,E088,E089,E090,E092,E093,E109,E116,E124,E126	25
chr2	3247736	3247932	E003,E021,E051	3
chr2	3249414	3249523	E081	1
chr2	3251013	3251572	E004,E084,E085,E094,E109,E118	6
chr2	3252775	3252851	E114	1
chr2	3252993	3253308	E004,E055,E056,E109	4
chr2	3253378	3253665	E021,E022,E109	3
chr2	3254452	3254514	E114	1
chr2	3255879	3256062	E055,E080,E083,E086,E088,E089,E090,E118	8
chr2	3257916	3258761	E032,E033,E051,E081,E082,E083,E086,E116	8
chr2	3259321	3259489	E032,E109,E116	3
chr2	3260738	3260795	E091	1
chr2	3260934	3261482	E003,E004,E005,E006,E008,E017,E021,E022,E051,E055,E056,E057,E080,E081,E082,E086,E091,E121,E125,E128	20
chr2	3261633	3261952	E081,E082	2
chr2	3264552	3265006	E121,E126	2
chr2	3267901	3268432	E029,E080,E081,E082,E083,E086,E089,E090,E091,E100,E109,E123,E124	13
chr2	3269006	3269126	E007	1
chr2	3269305	3269359	E081	1
chr2	3269420	3269474	E081	1
chr2	3269497	3270708	E003,E004,E007,E008,E021,E022,E081,E082	8
chr2	3270787	3270962	E081,E093	2
chr2	3271150	3271346	E057,E081,E121,E127	4
chr2	3271364	3271515	E081,E082	2
chr2	3272274	3272417	E046,E100	2
chr2	3272890	3273059	E088,E100	2
chr2	3273216	3273299	E100	1
chr2	3276072	3276152	E094	1
chr2	3276229	3276295	E094	1
chr2	3277200	3277329	E082	1
chr2	3281029	3281137	E098	1
chr2	3282266	3282336	E118	1
chr2	3282558	3282612	E128	1
chr2	3282763	3282831	E114	1
chr2	3284794	3284848	E098	1
chr2	3285098	3285176	E098	1
chr2	3285700	3286812	E007,E017,E021,E028,E055,E056,E057,E080,E081,E082,E083,E086,E088,E089,E090,E092,E100,E119,E120,E121,E125,E126,E127,E128	24
chr2	3286942	3287003	E022	1
chr2	3287020	3287101	E081,E083	2
chr2	3287161	3287392	E081,E082	2
chr2	3287437	3287487	E034,E089	2
chr2	3288474	3288570	E021	1
chr2	3289066	3289152	E097,E118	2
chr2	3289157	3289269	E086,E089	2
chr2	3289313	3289363	E082	1
chr2	3289771	3289811	E086	1
chr2	3289823	3289956	E003,E057,E080,E082	4
chr2	3289988	3290175	E005,E034,E088	3
chr2	3290477	3290528	E022	1
chr2	3290548	3290684	E004,E081,E082	3
chr2	3290891	3290977	E114	1
chr2	3292139	3293195	E059,E080,E081,E082,E092,E120	6
chr2	3293432	3293577	E081,E082	2
chr2	3294492	3294777	E059,E080,E082,E086,E121	5
chr2	3295637	3295687	E021	1
chr2	3296336	3296569	E081,E082	2
chr2	3296618	3296786	E081,E082	2
chr2	3296857	3297009	E082	1
chr2	3297065	3297210	E003,E008,E022	3
chr2	3297337	3297412	E080	1
chr2	3297574	3297640	E082	1
chr2	3297918	3298224	E055,E056,E080,E097,E118,E126	6
chr2	3300270	3300320	E109	1
chr2	3300465	3300515	E109	1
chr2	3300648	3300797	E080	1
chr2	3300804	3300902	E007,E114,E121	3
chr2	3301660	3301728	E007	1
chr2	3302056	3302415	E056,E080,E123	3
chr2	3302565	3302682	E089,E118	2
chr2	3302708	3302758	E114	1
chr2	3303409	3303576	E081,E082	2
chr2	3303689	3303789	E004	1
chr2	3304258	3304373	E080,E093	2
chr2	3304486	3304675	E057,E080,E089,E090,E092,E120,E121	7
chr2	3304914	3305046	E017,E080,E121	3
chr2	3305061	3305113	E080	1
chr2	3306235	3306291	E080	1
chr2	3306444	3307075	E003,E008,E021,E034,E050,E080,E081,E082,E086,E098,E100,E118,E121	13
chr2	3307113	3308043	E003,E004,E005,E006,E007,E008,E017,E021,E022,E028,E029,E032,E033,E034,E046,E050,E051,E055,E056,E057,E059,E080,E081,E082,E083,E084,E085,E086,E088,E089,E090,E091,E092,E093,E094,E097,E098,E100,E109,E114,E116,E118,E119,E120,E121,E122,E123,E124,E125,E126,E127,E128	52
chr2	3308110	3308169	E034	1
chr2	3309703	3309997	E092,E093,E094,E109,E118	5
chr2	3310025	3310133	E092	1
chr2	3311797	3312047	E021,E022,E120,E121	4
chr2	3313649	3313689	E086	1
chr2	3313815	3314019	E080,E086,E088,E092,E122	5
chr2	3315249	3315350	E081	1
chr2	3316760	3316806	E034	1
chr2	3317444	3317617	E055	1
chr2	3317778	3318135	E055,E056,E080,E081,E086,E088,E090,E126	8
chr2	3318464	3318618	E098,E100	2
chr2	3320076	3320143	E050	1
chr2	3320287	3320801	E005	1
chr2	3324060	3324214	E003,E022	2
chr2	3324857	3324936	E021	1
chr2	3325105	3325192	E003,E128	2
chr2	3328379	3328951	E005,E084,E085,E109,E118	5
chr2	3328999	3329069	E118	1
chr2	3329883	3329939	E021	1
chr2	3330654	3330852	E021,E092,E100	3
chr2	3330970	3331054	E100	1
chr2	3331170	3331531	E017,E055,E114,E120,E121,E125,E126	7
chr2	3332139	3332251	E081	1
chr2	3332301	3332418	E081	1
chr2	3334771	3334920	E116	1
chr2	3335997	3336225	E080,E100	2
chr2	3336238	3336308	E080	1
chr2	3337242	3337305	E055	1
chr2	3338032	3339212	E081,E083,E086,E088,E089,E090,E092,E093,E120,E121,E126	11
chr2	3339416	3339628	E004,E089,E090	3
chr2	3341551	3341642	E034	1
chr2	3342202	3342462	E120,E121	2
chr2	3343736	3343786	E051	1
chr2	3346907	3346958	E086	1
chr2	3347021	3347061	E086	1
chr2	3348686	3349042	E083,E086,E089,E120,E121	5
chr2	3349541	3349633	E091	1
chr2	3350570	3350781	E091	1
chr2	3352599	3352791	E080,E082,E086,E088	4
chr2	3352793	3353516	E017,E028,E051,E055,E056,E081,E082,E086,E088,E089,E090,E092,E098,E119,E120,E121,E125,E126,E128	19
chr2	3354433	3354536	E056	1
chr2	3358307	3358418	E081,E082	2
chr2	3360030	3360271	E086,E088,E098	3
chr2	3360588	3360968	E003,E006,E022,E057,E109,E114	6
chr2	3361191	3361241	E032	1
chr2	3361347	3361486	E029,E032,E050,E051,E121,E124	6
chr2	3365385	3365496	E029,E121	2
chr2	3366224	3366465	E050,E051,E121	3
chr2	3366470	3366741	E051,E093,E121	3
chr2	3366939	3367020	E021	1
chr2	3369141	3369236	E007	1
chr2	3370157	3370248	E021	1
chr2	3370255	3370315	E122	1
chr2	3371933	3372533	E059,E098,E118,E124	4
chr2	3372704	3372828	E118	1
chr2	3372842	3373379	E080,E117,E118	3
chr2	3373436	3373590	E117,E118	2
chr2	3379306	3379495	E084,E118,E127	3
chr2	3379593	3379685	E033	1
chr2	3379749	3379789	E086	1
chr2	3380103	3380174	E032	1
chr2	3380733	3380819	E003	1
chr2	3380933	3382710	E003,E004,E005,E006,E007,E008,E017,E021,E022,E028,E029,E032,E033,E034,E046,E050,E051,E055,E056,E057,E059,E080,E081,E082,E083,E084,E085,E086,E088,E089,E090,E091,E092,E093,E094,E097,E098,E100,E109,E114,E116,E117,E118,E119,E120,E121,E122,E123,E124,E125,E126,E127,E128	53
chr2	3382986	3384515	E003,E004,E005,E006,E007,E008,E017,E021,E022,E028,E029,E032,E033,E034,E046,E050,E051,E055,E056,E057,E059,E080,E081,E082,E083,E084,E085,E086,E088,E089,E090,E091,E092,E093,E094,E097,E098,E100,E109,E114,E116,E117,E118,E119,E120,E121,E122,E123,E124,E125,E126,E127,E128	53
chr2	3384701	3384873	E055,E080,E100,E114,E116	5
chr2	3388473	3388537	E080	1
chr2	3389881	3389989	E017,E123	2
chr2	3390122	3390745	E017,E088,E089,E090,E122,E123	6
chr2	3390802	3391139	E017,E088,E122	3
chr2	3391230	3391311	E055	1
chr2	3391893	3391943	E022	1
chr2	3392295	3392378	E118	1
chr2	3396955	3397026	E029	1
chr2	3397082	3397126	E080	1
chr2	3399937	3400302	E008,E017,E033,E050,E051,E059,E081,E090,E093,E114,E117,E122,E126	13
chr2	3400353	3400416	E114	1
chr2	3402716	3402919	E003,E004,E021,E081	4
chr2	3403064	3403114	E055	1
chr2	3403342	3403510	E004,E022,E089,E090,E091	5
chr2	3403595	3404041	E003,E007,E033,E055,E056,E080,E081,E082,E083,E084,E086,E088,E089,E090,E092,E098,E100,E120,E121,E126	20
chr2	3404565	3404749	E121	1
chr2	3407306	3407727	E116	1
chr2	3408214	3408509	E081,E097	2
chr2	3409204	3409360	E057,E083,E086,E098	4
chr2	3409685	3409894	E029,E083,E086,E088,E089,E092,E098,E121	8
chr2	3410409	3410563	E126	1
chr2	3411720	3411760	E034	1
chr2	3411901	3411951	E093	1
chr2	3413956	3414104	E081,E082	2
chr2	3414136	3414251	E081,E082	2
chr2	3417039	3417157	E080	1
chr2	3417593	3418580	E081,E082,E086,E127	4
chr2	3418690	3419014	E081,E082	2
chr2	3419857	3419901	E097	1
chr2	3420078	3420128	E022	1
chr2	3420710	3420760	E022	1
chr2	3420799	3420866	E022	1
chr2	3422957	3423309	E081,E082	2
chr2	3424143	3424201	E082	1
chr2	3424314	3424414	E081	1
chr2	3424516	3425149	E006,E055,E056,E081,E082,E083,E088,E100	8
chr2	3426010	3426173	E120,E121	2
chr2	3426223	3426470	E051,E116,E120	3
chr2	3426674	3426724	E022	1
chr2	3426857	3428061	E003,E004,E006,E007,E008,E017,E021,E022,E028,E029,E032,E033,E034,E046,E050,E051,E055,E056,E059,E080,E081,E082,E083,E084,E085,E086,E088,E089,E090,E091,E092,E093,E094,E097,E098,E100,E109,E114,E116,E117,E118,E119,E120,E121,E122,E123,E124,E125,E126,E127	50
chr2	3428321	3428459	E109	1
chr2	3429386	3429440	E081	1
chr2	3430517	3430567	E114	1
chr2	3431042	3431399	E116	1
chr2	3432821	3433306	E081,E082,E083,E120,E121,E125	6
chr2	3433996	3434275	E017,E029,E055,E056,E057,E080,E081,E082,E120,E124	10
chr2	3434617	3434667	E083	1
chr2	3435944	3436120	E006,E082	2
chr2	3436126	3436244	E081,E082	2
chr2	3436266	3436588	E081,E082,E089	3
chr2	3436637	3436711	E126	1
chr2	3437031	3437478	E059,E081,E082,E118	4
chr2	3437540	3437633	E082	1
chr2	3437664	3437839	E004,E081,E082	3
chr2	3437912	3438081	E081	1
chr2	3438409	3438753	E081,E082	2
chr2	3439312	3439613	E084,E085,E093,E109	4
chr2	3439783	3439911	E109	1
chr2	3442981	3443031	E021	1
chr2	3444211	3444765	E084,E092,E094,E097,E098,E109,E122,E123	8
chr2	3445217	3445285	E109	1
chr2	3445973	3446023	E051	1
chr2	3446053	3446272	E017,E116,E123,E128	4
chr2	3446602	3446652	E082	1
chr2	3447243	3447784	E003,E004,E008,E021,E022,E057,E081,E082,E083,E114,E118,E127	12
chr2	3450736	3450838	E056	1
chr2	3451144	3451290	E080,E122	2
chr2	3451484	3452436	E022,E055,E056,E080,E081,E083,E086,E088,E089,E090,E091,E092,E097,E098,E121,E122,E126	17
chr2	3452491	3453336	E055,E056,E080,E082,E083,E086,E088,E089,E090,E091,E092,E097,E126	13
chr2	3454060	3454742	E080,E081,E083,E088,E089,E090,E092,E093,E097,E098,E114,E121	12
chr2	3455035	3455252	E081,E082,E089,E090,E118,E120,E121	7
chr2	3455688	3455896	E029,E089,E120,E121	4
chr2	3455946	3456331	E003,E021,E022,E089,E090,E100,E120,E121	8
chr2	3456896	3457093	E081,E082,E090	3
chr2	3457414	3457752	E081,E082,E122	3
chr2	3462323	3462681	E080,E083,E089,E090,E100,E123	6
chr2	3462752	3463038	E083	1
chr2	3463077	3463700	E003,E017,E021,E022,E080,E083,E086,E089,E100,E118,E120,E121	12
chr2	3464058	3464157	E100	1
chr2	3464168	3464214	E086	1
chr2	3464693	3464961	E022,E080,E082,E083,E086,E090,E092,E097,E100,E109	10
chr2	3464992	3465073	E083	1
chr2	3465139	3465209	E097,E118	2
chr2	3465316	3465519	E081,E089,E093	3
chr2	3465562	3466635	E003,E004,E006,E007,E008,E017,E021,E022,E029,E032,E033,E034,E046,E050,E051,E055,E056,E059,E080,E081,E082,E083,E084,E085,E086,E088,E089,E090,E091,E092,E093,E094,E097,E098,E100,E109,E114,E116,E117,E119,E120,E121,E122,E123,E124,E126,E127,E128	48
chr2	3466691	3466964	E080,E082,E086,E090	4
chr2	3467088	3467192	E118	1
chr2	3467209	3467281	E007,E086	2
chr2	3467669	3467875	E100	1
chr2	3467949	3468170	E007,E081,E082,E097	4
chr2	3468394	3468479	E114,E118	2
chr2	3468510	3468731	E100,E114	2
chr2	3468761	3468838	E089	1
chr2	3468956	3469103	E081,E100	2
chr2	3469113	3470255	E004,E005,E006,E017,E028,E055,E056,E057,E059,E080,E082,E083,E091,E093,E098,E100,E114,E117,E118,E119,E120,E121,E125,E126,E127,E128	26
chr2	3470314	3470482	E089,E118,E120,E121	4
chr2	3470680	3470734	E100	1
chr2	3470843	3470925	E090	1
chr2	3471672	3471773	E118	1
chr2	3472622	3472692	E118	1
chr2	3473042	3473092	E083	1
chr2	3473561	3473621	E125	1
chr2	3473716	3473801	E055	1
chr2	3473839	3475428	E006,E017,E028,E055,E056,E057,E082,E083,E088,E089,E090,E094,E097,E098,E100,E119,E120,E121,E125,E126,E127,E128	22
chr2	3475482	3475629	E083	1
chr2	3475704	3475775	E083	1
chr2	3475838	3476028	E083,E100	2
chr2	3476029	3476099	E118	1
chr2	3476157	3476359	E080,E083	2
chr2	3476505	3476622	E080,E083	2
chr2	3476683	3477034	E004,E005,E021,E080,E082,E083,E086,E089	8
chr2	3479620	3479674	E056	1
chr2	3479819	3479896	E089,E121	2
chr2	3479988	3481114	E005,E007,E017,E022,E050,E051,E055,E056,E059,E081,E083,E086,E089,E090,E092,E100,E118,E120,E121,E125,E126,E128	22
chr2	3482882	3482983	E118	1
chr2	3483827	3483924	E093,E122	2
chr2	3484113	3484163	E084	1
chr2	3484419	3484889	E084,E085,E086,E089,E092,E093,E094,E097,E098,E109,E118	11
chr2	3485461	3485535	E022	1
chr2	3486042	3486112	E118	1
chr2	3486577	3486624	E080	1
chr2	3486677	3486747	E118	1
chr2	3486805	3486905	E080,E086	2
chr2	3486910	3487753	E003,E004,E005,E006,E008,E017,E021,E022,E029,E033,E050,E051,E055,E056,E057,E080,E081,E082,E083,E084,E085,E086,E088,E089,E090,E091,E092,E093,E094,E097,E098,E100,E109,E118,E120,E122,E124,E125,E127,E128	40
chr2	3487873	3487960	E029	1
chr2	3490266	3490349	E121	1
chr2	3491277	3491587	E083,E089,E098,E100,E121	5
chr2	3491660	3491735	E089	1
chr2	3492054	3492132	E118	1
chr2	3492171	3492251	E080	1
chr2	3492283	3492330	E097	1
chr2	3492585	3492945	E003,E021,E022,E055,E080,E084,E085,E086,E092,E094,E097,E098,E109,E123,E127	15
chr2	3493024	3493074	E092	1
chr2	3493201	3493261	E086	1
chr2	3493269	3493360	E097	1
chr2	3493457	3493523	E097	1
chr2	3493829	3493879	E089	1
chr2	3493962	3494135	E007,E056,E086,E088,E089,E090,E092,E097,E100	9
chr2	3494186	3494277	E003,E032	2
chr2	3494378	3494428	E089	1
chr2	3494702	3494870	E046,E050,E056,E089,E097,E121,E126	7
chr2	3495191	3495435	E050,E059	2
chr2	3495539	3495603	E097	1
chr2	3495656	3495706	E114	1
chr2	3496619	3497338	E006,E017,E022,E028,E050,E055,E056,E057,E080,E086,E088,E090,E091,E097,E098,E100,E118,E119,E120,E121,E122,E125,E128	23
chr2	3497452	3498194	E003,E004,E005,E007,E008,E017,E021,E022,E028,E055,E056,E080,E081,E083,E084,E085,E086,E088,E089,E090,E091,E092,E094,E097,E100,E109,E118,E121,E122,E123,E125,E128	32
chr2	3498239	3498319	E123	1
chr2	3498748	3498979	E080,E097,E122	3
chr2	3498997	3499207	E080,E100,E114	3
chr2	3499894	3500020	E082,E114	2
chr2	3500041	3500118	E082	1
chr2	3500229	3500405	E081,E082,E121	3
chr2	3502672	3502727	E080	1
chr2	3503063	3503113	E022	1
chr2	3506836	3506966	E083,E114	2
chr2	3507046	3507112	E114	1
chr2	3509237	3509287	E083	1
chr2	3509479	3510039	E006,E017,E059,E080,E083,E084,E085,E089,E097,E100,E109,E114,E120,E121,E122	15
chr2	3512362	3512412	E114	1
chr2	3514576	3514643	E089	1
chr2	3514990	3515255	E051,E122	2
chr2	3515873	3516196	E089,E090,E120,E121,E125,E128	6
chr2	3516907	3517209	E084,E109	2
chr2	3517266	3517493	E050,E051,E122	3
chr2	3518537	3518607	E118	1
chr2	3519052	3519108	E051	1
chr2	3519405	3519463	E109	1
chr2	3520273	3520383	E051,E114,E116	3
chr2	3521378	3521481	E100	1
chr2	3521750	3521820	E118	1
chr2	3521852	3524146	E003,E004,E005,E006,E007,E008,E017,E021,E022,E028,E029,E032,E033,E034,E046,E050,E051,E055,E056,E057,E059,E080,E081,E082,E083,E084,E085,E086,E088,E089,E090,E091,E092,E093,E094,E097,E098,E100,E109,E114,E116,E117,E118,E119,E120,E121,E122,E123,E124,E125,E126,E127,E128	53
chr2	3524178	3524452	E007,E034,E051,E080,E089,E093,E117,E126	8
chr2	3524663	3524730	E051	1
chr2	3525051	3525203	E083,E121	2
chr2	3525424	3525468	E080	1
chr2	3525675	3525755	E059	1
chr2	3525781	3525875	E050,E051	2
chr2	3526401	3526468	E086	1
chr2	3526506	3527852	E006,E017,E029,E055,E056,E057,E081,E082,E083,E084,E086,E088,E089,E091,E092,E094,E097,E098,E109,E114,E117,E118,E120,E121,E122,E123,E124,E125,E126,E127,E128	31
chr2	3527882	3528116	E083,E109,E121,E128	4
chr2	3528369	3528543	E083,E088,E094,E118	4
chr2	3528626	3528692	E083	1
chr2	3528740	3529310	E080,E082,E083,E086,E088,E089,E091,E092,E097,E100,E109,E118,E121	13
chr2	3579470	3579591	E007,E118	2
chr2	3579996	3580066	E100	1
chr2	3580204	3580276	E083	1
chr2	3580482	3580539	E083	1
chr2	3580609	3580822	E083,E092,E094	3
chr2	3580956	3581013	E083	1
chr2	3581171	3581284	E083	1
chr2	3581474	3581693	E003,E004,E021,E080,E083,E094	6
chr2	3582069	3582129	E127	1
chr2	3582152	3582222	E118	1
chr2	3582298	3582342	E097	1
chr2	3583113	3584752	E003,E004,E005,E006,E008,E017,E021,E022,E028,E029,E032,E033,E046,E050,E051,E055,E056,E057,E059,E080,E081,E083,E084,E085,E086,E088,E089,E090,E091,E092,E093,E094,E097,E098,E100,E109,E114,E117,E118,E119,E120,E121,E122,E123,E124,E125,E126,E127,E128	49
chr2	3584835	3585114	E094,E097,E109,E123	4
chr2	3587021	3587169	E081,E083	2
chr2	3587449	3587499	E083	1
chr2	3587555	3587742	E021,E022,E114,E116,E118	5
chr2	3588553	3588697	E118	1
chr2	3589825	3589905	E059	1
chr2	3590661	3591000	E083	1
chr2	3591950	3592010	E005	1
chr2	3593123	3593194	E006	1
chr2	3593197	3594400	E006,E059,E092,E094,E100,E116	6
chr2	3595634	3595774	E055,E056,E100,E126	4
chr2	3596279	3596333	E100	1
chr2	3597132	3597189	E050	1
chr2	3597219	3597320	E100	1
chr2	3598175	3598311	E051,E114	2
chr2	3598876	3598946	E114	1
chr2	3601461	3601515	E127	1
chr2	3602864	3602914	E032	1
chr2	3604584	3604710	E032,E091,E114	3
chr2	3604982	3606705	E003,E004,E005,E006,E007,E008,E017,E021,E022,E028,E029,E032,E033,E034,E046,E050,E051,E055,E056,E057,E059,E080,E081,E082,E083,E084,E085,E086,E088,E089,E090,E091,E092,E093,E094,E097,E098,E100,E109,E114,E116,E117,E118,E119,E120,E121,E122,E123,E124,E125,E126,E127,E128	53
chr2	3606778	3607331	E004,E022,E032,E033,E034,E050,E082,E086,E093,E097,E114,E116,E123	13
chr2	3608854	3608904	E046	1
chr2	3610551	3610631	E116	1
chr2	3610710	3610875	E029,E032,E116	3
chr2	3610906	3611754	E032,E033,E051,E116,E118,E119,E123	7
chr2	3611989	3612424	E003,E004,E008,E022,E033,E114,E116,E123	8
chr2	3612878	3612931	E080,E114	2
chr2	3612936	3613017	E116	1
chr2	3613188	3613312	E097,E118	2
chr2	3615550	3615782	E080	1
chr2	3615886	3615965	E080	1
chr2	3616219	3616263	E080	1
chr2	3617839	3617926	E127	1
chr2	3618259	3618329	E118	1
chr2	3618877	3619396	E017,E028,E057,E082,E125,E128	6
chr2	3620345	3620473	E017,E123	2
chr2	3621898	3621942	E097	1
chr2	3621947	3622267	E006,E007,E034,E091,E114	5
chr2	3622292	3624034	E003,E004,E005,E006,E007,E008,E017,E021,E022,E028,E029,E032,E033,E034,E046,E050,E051,E055,E056,E057,E059,E080,E081,E082,E083,E084,E085,E086,E088,E089,E090,E091,E092,E093,E094,E097,E098,E100,E109,E114,E116,E117,E118,E119,E120,E121,E122,E123,E124,E125,E126,E127,E128	53
chr2	3624225	3624418	E034,E083,E118,E123,E127	5
chr2	3624480	3624694	E034,E114,E116,E127	4
chr2	3624942	3625231	E006,E032,E091,E109,E114,E116,E118	7
chr2	3625375	3625456	E046	1
chr2	3625458	3625549	E034,E118,E127	3
chr2	3625574	3625636	E127	1
chr2	3625717	3626234	E046,E097,E116,E125,E127,E128	6
chr2	3626373	3626546	E059,E116	2
chr2	3626714	3627217	E006,E055,E056,E116,E127	5
chr2	3627232	3627326	E114,E127	2
chr2	3627415	3627782	E116,E127	2
chr2	3627855	3627914	E127	1
chr2	3627973	3628027	E128	1
chr2	3628141	3628293	E034,E097,E114,E127	4
chr2	3628529	3628759	E097,E116,E123,E127	4
chr2	3628861	3629717	E021,E022,E033,E055,E056,E097,E100,E109,E114,E116,E117,E118,E122,E123,E127	15
chr2	3629720	3629812	E003,E116	2
chr2	3630790	3630849	E127	1
chr2	3631682	3632191	E055,E080,E088,E097,E118,E122,E123	7
chr2	3632244	3632416	E006,E056,E123	3
chr2	3632559	3633892	E006,E017,E021,E055,E056,E080,E083,E084,E085,E086,E088,E089,E090,E091,E092,E094,E097,E098,E100,E109,E114,E118,E122,E123,E126,E128	26
chr2	3633961	3634239	E083,E088,E097,E118	4
chr2	3634677	3635430	E004,E006,E017,E034,E051,E055,E056,E083,E088,E094,E097,E114,E123,E125,E128	15
chr2	3635840	3635960	E097,E118	2
chr2	3636232	3636282	E097	1
chr2	3636442	3636517	E088	1
chr2	3636982	3637026	E097	1
chr2	3637537	3637632	E055,E097	2
chr2	3637647	3637709	E051,E080,E081,E083,E086,E088	6
chr2	3642014	3642151	E055,E097	2
chr2	3642196	3642986	E003,E004,E006,E021,E022,E055,E056,E080,E081,E083,E086,E088,E089,E090,E091,E097,E100,E118,E123,E125	20
chr2	3643058	3643156	E097	1
chr2	3643237	3643301	E097	1
chr2	3643339	3643408	E097	1
chr2	3643433	3643870	E021,E050,E051,E097,E116,E123	6
chr2	3644259	3644532	E006,E088,E123	3
chr2	3644581	3645444	E003,E006,E021,E034,E088,E097,E116	7
chr2	3645920	3645996	E118	1
chr2	3646093	3646355	E118	1
chr2	3647062	3647158	E032	1
chr2	3647411	3647455	E097	1
chr2	3649013	3649080	E114	1
chr2	3649102	3649636	E091,E123	2
chr2	3649715	3649875	E123	1
chr2	3650005	3650266	E123	1
chr2	3650353	3650499	E080,E121	2
chr2	3650640	3650856	E118,E121,E123	3
chr2	3651304	3651348	E097	1
chr2	3651402	3651468	E097	1
chr2	3651609	3651667	E097	1
chr2	3651668	3652163	E006,E080,E082,E083,E086,E092,E097,E098,E114,E118	10
chr2	3652306	3652460	E080,E097,E114	3
chr2	3652474	3653713	E003,E017,E021,E022,E033,E034,E051,E056,E080,E081,E082,E086,E088,E089,E090,E091,E092,E093,E097,E098,E100,E109,E114,E116,E118,E123,E126	27
chr2	3653714	3653789	E097	1
chr2	3653829	3654794	E055,E056,E080,E081,E082,E086,E088,E089,E097,E118	10
chr2	3655574	3655618	E097	1
chr2	3655840	3655901	E082,E097	2
chr2	3656330	3656381	E097	1
chr2	3656435	3656517	E118	1
chr2	3656534	3656614	E093,E116	2
chr2	3656677	3656765	E116	1
chr2	3656979	3657169	E033,E051,E083,E086,E088,E093,E116,E118	8
chr2	3657622	3657733	E116	1
chr2	3657777	3657899	E116	1
chr2	3657984	3658109	E116	1
chr2	3658644	3658743	E007,E088	2
chr2	3664444	3664494	E114	1
chr2	3666063	3666199	E057,E127	2
chr2	3666375	3666486	E057	1
chr2	3668273	3668784	E006,E017,E028,E055,E057,E088,E091,E097,E118,E119,E121,E125,E127,E128	14
chr2	3668833	3668877	E097	1
chr2	3670317	3670374	E097	1
chr2	3672104	3672526	E006,E017,E059,E116	4
chr2	3672744	3672807	E097	1
chr2	3673628	3674713	E006,E017,E021,E055,E056,E080,E083,E084,E085,E086,E088,E089,E090,E092,E097,E098,E118,E122	18
chr2	3675860	3675910	E022	1
chr2	3676392	3676732	E003,E004,E006,E007,E008,E021,E022,E056,E080,E081,E082,E083,E086,E089,E097,E100,E114,E118,E127	19
chr2	3678000	3678557	E006,E080,E082,E097,E098	5
chr2	3678774	3679127	E088,E097	2
chr2	3679289	3679466	E097	1
chr2	3679989	3680062	E082	1
chr2	3680132	3680177	E097	1
chr2	3680205	3680415	E082	1
chr2	3680716	3681232	E006,E017,E028,E055,E056,E057,E080,E083,E084,E088,E090,E092,E093,E097,E119,E121,E125,E126,E127,E128	20
chr2	3681407	3681486	E097	1
chr2	3681959	3682127	E097,E118	2
chr2	3682140	3682316	E082,E090,E097,E127	4
chr2	3682931	3683380	E055,E056,E057,E097,E109,E127	6
chr2	3683395	3683843	E055,E056,E083,E097,E109,E114	6
chr2	3684867	3684955	E005	1
chr2	3686785	3686825	E034	1
chr2	3686951	3687094	E097,E114	2
chr2	3687346	3687609	E080,E118	2
chr2	3688809	3688871	E114	1
chr2	3689692	3689982	E055,E080,E089,E090,E120,E121	6
chr2	3691016	3691215	E086,E118	2
chr2	3691393	3691433	E086	1
chr2	3691856	3691919	E084	1
chr2	3692866	3692916	E114	1
chr2	3693097	3693170	E022	1
chr2	3693392	3693670	E118	1
chr2	3694118	3694367	E081,E082	2
chr2	3694909	3694978	E007	1
chr2	3695827	3695989	E081,E082,E114	3
chr2	3696362	3696481	E004,E097	2
chr2	3696653	3696760	E123	1
chr2	3697308	3698915	E003,E004,E005,E006,E007,E008,E017,E021,E022,E028,E029,E032,E033,E034,E046,E050,E051,E055,E056,E057,E059,E080,E081,E082,E083,E084,E085,E086,E088,E089,E090,E091,E092,E093,E094,E097,E098,E100,E109,E114,E116,E118,E119,E120,E121,E122,E123,E124,E125,E126,E127,E128	52
chr2	3699022	3700147	E003,E004,E005,E006,E007,E008,E021,E022,E032,E033,E034,E046,E050,E051,E055,E056,E057,E059,E080,E081,E082,E083,E084,E085,E086,E088,E089,E090,E091,E092,E093,E094,E097,E098,E100,E109,E116,E118,E120,E121,E125,E126,E128	43
chr2	3700210	3700270	E097	1
chr2	3700561	3700605	E080	1
chr2	3700785	3700831	E097	1
chr2	3700865	3701008	E007,E033,E118	3
chr2	3701292	3701341	E097	1
chr2	3701574	3701633	E093	1
chr2	3701664	3701887	E055,E081,E083,E086,E088,E097,E114	7
chr2	3702032	3702151	E007,E089	2
chr2	3702332	3702444	E005,E089,E090,E097	4
chr2	3702768	3702899	E081,E097	2
chr2	3702964	3703067	E051,E097	2
chr2	3703420	3703522	E118	1
chr2	3703861	3703987	E097	1
chr2	3704033	3704083	E082	1
chr2	3704127	3706160	E004,E006,E008,E021,E022,E055,E056,E059,E080,E081,E082,E083,E084,E085,E086,E088,E089,E090,E092,E093,E097,E109,E114,E116,E118,E120,E121,E123	28
chr2	3706546	3706656	E080,E083	2
chr2	3706694	3707591	E003,E004,E006,E007,E008,E017,E021,E055,E056,E057,E080,E081,E082,E083,E086,E088,E089,E090,E091,E092,E093,E097,E098,E100,E118,E120,E121,E123,E126	29
chr2	3707600	3707924	E003,E021,E022,E055,E056,E080,E093,E097,E123	9
chr2	3707925	3708002	E118	1
chr2	3708078	3708126	E097	1
chr2	3708285	3708550	E028,E056,E057,E080,E114,E116,E127,E128	8
chr2	3708700	3708744	E097	1
chr2	3708831	3709101	E055,E056,E083,E097,E114,E121	6
chr2	3709103	3709359	E004,E091	2
chr2	3709386	3709436	E055	1
chr2	3709606	3710173	E003,E004,E005,E006,E008,E021,E022,E028,E055,E056,E057,E059,E091,E116,E117,E119,E127	17
chr2	3711709	3712201	E080,E123	2
chr2	3712640	3712856	E055,E057,E080,E097,E127	5
chr2	3713058	3713122	E097	1
chr2	3713519	3713812	E003,E118	2
chr2	3713893	3714043	E118	1
chr2	3714691	3715354	E017,E028,E055,E081,E083,E086,E088,E091,E093,E114,E116,E119,E123,E127	14
chr2	3715878	3715983	E017	1
chr2	3716015	3716101	E089	1
chr2	3717370	3717444	E118	1
chr2	3717497	3717619	E084,E098	2
chr2	3717684	3717742	E086	1
chr2	3720538	3720625	E098,E100	2
chr2	3721072	3721140	E007	1
chr2	3721420	3721495	E081,E082	2
chr2	3721767	3721964	E081,E082	2
chr2	3723483	3723523	E086	1
chr2	3724943	3724997	E056	1
chr2	3726965	3727050	E088	1
chr2	3728282	3728452	E080	1
chr2	3730547	3730674	E123	1
chr2	3731510	3732008	E006,E017,E056,E057,E088	5
chr2	3733129	3733194	E114	1
chr2	3736045	3736095	E084	1
chr2	3737631	3737726	E059,E114	2
chr2	3737845	3737943	E050,E051,E080,E086	4
chr2	3737986	3738047	E080	1
chr2	3740073	3740437	E003,E004,E007,E008,E017,E021,E022,E028,E050,E051,E056,E057,E080,E081,E082,E083,E086,E088,E092,E097,E114,E116,E121,E122	24
chr2	3742493	3742684	E059	1
chr2	3743846	3744001	E088,E097	2
chr2	3744062	3744484	E088,E097	2
chr2	3748710	3748991	E081,E082	2
chr2	3749049	3749127	E081	1
chr2	3749213	3749276	E082	1
chr2	3750117	3750161	E097	1
chr2	3750766	3751044	E003,E008,E021	3
chr2	3751114	3751316	E021,E086,E088	3
chr2	3751394	3751641	E003,E086,E118	3
chr2	3751799	3751944	E021,E097	2
chr2	3752288	3752332	E080	1
chr2	3752364	3752854	E004,E007,E008,E081,E082,E086,E097	7
chr2	3752865	3753390	E050,E081,E082	3
chr2	3753421	3753617	E081,E082	2
chr2	3753654	3753716	E017,E092	2
chr2	3754392	3755117	E003,E008,E090,E097	4
chr2	3755633	3755798	E097	1
chr2	3756278	3756422	E081,E082	2
chr2	3759958	3760012	E081	1
chr2	3760116	3760977	E017,E028,E057,E081,E082,E083,E084,E086,E088,E089,E090,E092,E093,E097,E098,E100,E119,E120,E121,E125,E126,E127,E128	23
chr2	3761076	3761126	E114	1
chr2	3761141	3761217	E090	1
chr2	3767814	3767864	E114	1
chr2	3771011	3771116	E114	1
chr2	3773154	3773243	E093,E097,E124	3
chr2	3775175	3775225	E007	1
chr2	3775277	3776421	E003,E004,E005,E006,E007,E008,E017,E021,E022,E050,E051,E055,E056,E057,E059,E080,E081,E082,E083,E084,E086,E088,E089,E090,E091,E092,E093,E097,E098,E100,E114,E118,E119,E120,E121,E122,E123,E126	38
chr2	3776445	3776495	E082	1
chr2	3777179	3777392	E057	1
chr2	3778154	3778668	E017,E056,E057,E059,E091,E114,E117,E127	8
chr2	3781406	3781571	E051,E080	2
chr2	3781788	3781834	E080	1
chr2	3784916	3785000	E080	1
chr2	3786102	3786314	E003,E004,E005,E007,E017,E021,E022,E050,E051,E080,E081,E082,E086,E091,E092,E093,E114	17
chr2	3786346	3786451	E008	1
chr2	3786904	3786998	E021	1
chr2	3789064	3789357	E005,E021,E050,E051,E088	5
chr2	3789526	3789706	E003,E090	2
chr2	3791863	3791938	E118	1
chr2	3793643	3793913	E059,E080,E081,E088,E091	5
chr2	3794012	3794490	E080,E091	2
chr2	3794545	3794595	E091	1
chr2	3795105	3795201	E114	1
chr2	3799332	3799407	E089,E090	2
chr2	3799486	3799627	E090	1
chr2	3799648	3799748	E089,E090	2
chr2	3800152	3800225	E082	1
chr2	3800784	3800838	E081	1
chr2	3801977	3802238	E003,E007,E008,E021,E080,E083,E086,E088,E114	9
chr2	3803015	3803065	E114	1
chr2	3803947	3804001	E007	1
chr2	3804060	3804271	E080,E086,E088,E092	4
chr2	3804370	3804436	E088	1
chr2	3806909	3807342	E017,E128	2
chr2	3807355	3807804	E017,E080,E086,E088,E089,E090	6
chr2	3808551	3808653	E090	1
chr2	3808988	3809324	E080,E081	2
chr2	3810226	3810313	E022	1
chr2	3814020	3814071	E082	1
chr2	3814186	3814335	E081,E082	2
chr2	3814869	3814978	E082	1
chr2	3815288	3815342	E098	1
chr2	3817170	3817254	E081	1
chr2	3818480	3818555	E021,E022	2
chr2	3821713	3821842	E082	1
chr2	3822517	3822677	E057	1
chr2	3825305	3825397	E050	1
chr2	3825436	3825917	E050,E051	2
chr2	3826565	3826749	E050,E082,E086,E090,E093,E114	6
chr2	3827199	3827250	E082	1
chr2	3827381	3827450	E092	1
chr2	3827470	3827554	E050	1
chr2	3827925	3827965	E034	1
chr2	3828095	3828145	E092	1
chr2	3828225	3828733	E003,E004,E005,E007,E008,E017,E021,E022,E032,E033,E034,E046,E050,E051,E057,E059,E080,E081,E082,E083,E084,E086,E088,E089,E090,E091,E092,E093,E094,E097,E098,E100,E109,E114,E116,E117,E118,E121,E122,E123,E127	41
chr2	3832339	3833587	E003,E005,E008,E017,E021,E056,E057,E086,E088,E114,E127,E128	12
chr2	3833684	3833758	E003	1
chr2	3834617	3834667	E090	1
chr2	3834978	3835028	E114	1
chr2	3835632	3835682	E082	1
chr2	3835871	3836128	E081,E082	2
chr2	3836470	3836588	E003,E093	2
chr2	3836867	3837166	E017,E057,E127	3
chr2	3837479	3837544	E114	1
chr2	3839365	3839450	E100	1
chr2	3840964	3841190	E082,E089	2
chr2	3841376	3841426	E051	1
chr2	3848206	3848391	E080,E088	2
chr2	3848648	3848698	E114	1
chr2	3848828	3848968	E091	1
chr2	3849542	3849592	E114	1
chr2	3851208	3851262	E033	1
chr2	3852731	3853496	E003,E004,E007,E008,E021,E022,E057,E080,E081,E082,E083,E086,E088,E089,E091,E114,E127	17
chr2	3853883	3853998	E081	1
chr2	3855537	3855775	E017,E050,E057,E080,E082,E088,E114,E123,E127,E128	10
chr2	3861714	3861764	E022	1
chr2	3862270	3862367	E021,E022	2
chr2	3862489	3862971	E004,E008,E021,E022,E089,E090	6
chr2	3863026	3863165	E004,E008	2
chr2	3863289	3863368	E004	1
chr2	3863544	3863651	E004,E021	2
chr2	3864054	3864117	E004	1
chr2	3864757	3864907	E057	1
chr2	3871445	3871669	E017,E057,E081,E082,E088,E089,E090,E094,E114	9
chr2	3875353	3875490	E003,E017,E028,E050,E051,E059,E080,E089,E090,E091,E092,E093,E094,E114	14
chr2	3875914	3876215	E057,E082	2
chr2	3876746	3876848	E081,E082	2
chr2	3877009	3877063	E081	1
chr2	3878477	3878691	E089,E090	2
chr2	3878736	3878888	E088,E090	2
chr2	3881688	3881824	E088	1
chr2	3886670	3887015	E081,E082,E090	3
chr2	3887061	3887828	E081,E082,E083,E086,E088,E089,E090,E092,E093,E097,E100,E120,E121,E126	14
chr2	3887835	3887919	E003,E021,E022	3
chr2	3888029	3888121	E081,E082	2
chr2	3888402	3888708	E081,E082	2
chr2	3888962	3889041	E098	1
chr2	3889674	3889779	E089,E090	2
chr2	3890059	3890109	E114	1
chr2	3892022	3892119	E086	1
chr2	3892382	3892458	E088	1
chr2	3894539	3894776	E092	1
chr2	3894836	3894914	E092	1
chr2	3895084	3895393	E092	1
chr2	3895788	3896002	E088	1
chr2	3896468	3896652	E083,E088	2
chr2	3896763	3896847	E083,E088	2
chr2	3901827	3901877	E021	1
chr2	3905051	3905126	E004	1
chr2	3905286	3905531	E081,E082,E086,E088	4
chr2	3905653	3905703	E082	1
chr2	3911250	3911304	E093	1
chr2	3912714	3912764	E092	1
chr2	3912953	3913056	E089,E092	2
chr2	3913107	3913466	E081,E082,E089,E090,E092,E100	6
chr2	3913511	3913594	E089	1
chr2	3915119	3915376	E088,E092	2
chr2	3915518	3915568	E088	1
chr2	3915670	3915997	E088,E089,E090	3
chr2	3916114	3916314	E089,E090,E114	3
chr2	3916649	3916726	E092	1
chr2	3918043	3918093	E114	1
chr2	3918613	3918697	E088	1
chr2	3918714	3918896	E088,E089	2
chr2	3920001	3920417	E088,E090	2
chr2	3920480	3920530	E088	1
chr2	3920593	3920698	E088	1
chr2	3920723	3920829	E004	1
chr2	3920962	3921250	E004,E092	2
chr2	3923345	3923443	E081,E088,E089,E090	4
chr2	3923616	3923666	E090	1
chr2	3923911	3925013	E081,E082,E086,E088,E089,E090,E092	7
chr2	3925842	3925904	E089	1
chr2	3926107	3926157	E114	1
chr2	3927192	3927270	E092	1
chr2	3928989	3929304	E059,E089	2
chr2	3930591	3930711	E059	1
chr2	3931006	3931195	E029,E089,E090	3
chr2	3932987	3933027	E086	1
chr2	3933627	3933691	E088	1
chr2	3934002	3934052	E082	1
chr2	3934258	3934410	E088	1
chr2	3941265	3941626	E081,E082	2
chr2	3946849	3946947	E081	1
chr2	3947015	3947065	E089	1
chr2	3947167	3947376	E050,E051,E059,E090	4
chr2	3947426	3947634	E088,E089,E090	3
chr2	3949824	3949967	E088	1
chr2	3956123	3956221	E008	1
chr2	3956255	3956353	E003,E004,E008	3
chr2	3959294	3959369	E007	1
chr2	3959385	3961497	E007,E059,E081,E082,E083,E086,E088,E089,E122	9
chr2	3961785	3962211	E005,E007,E059,E082,E083,E088,E090,E100	8
chr2	3967813	3967893	E059	1
chr2	3970431	3970500	E081	1
chr2	3974782	3974849	E003	1
chr2	3975265	3975315	E084	1
chr2	3976275	3976348	E094	1
chr2	3977077	3977308	E092,E094	2
chr2	3977892	3978325	E059,E081,E082,E088	4
chr2	3979248	3979302	E127	1
chr2	3985923	3985987	E124	1
chr2	3988354	3988429	E007	1
chr2	3991962	3992016	E114	1
chr2	3992449	3992832	E081	1
chr2	3992891	3993011	E081	1
chr2	4000514	4000826	E089,E090,E120,E121	4
chr2	4001655	4001709	E033	1
chr2	4001889	4002341	E081,E082,E086,E088,E089	5
chr2	4002384	4002440	E082	1
chr2	4003964	4004057	E081,E082	2
chr2	4004103	4004451	E080,E081,E082	3
chr2	4004758	4004822	E124	1
chr2	4006421	4006471	E022	1
chr2	4006741	4006932	E003,E008	2
chr2	4006991	4007373	E003,E004,E006,E007,E008,E017,E021,E022,E032,E033,E046,E050,E051,E055,E059,E080,E081,E082,E083,E086,E088,E089,E090,E092,E093,E094,E097,E114,E116,E117,E120,E121,E122,E126,E127	35
chr2	4007504	4007660	E003,E007	2
chr2	4007791	4007989	E007,E059,E081,E114,E117,E120,E121	7
chr2	4008213	4008273	E121	1
chr2	4008953	4009013	E088	1
chr2	4013593	4014102	E081,E082,E088	3
chr2	4016457	4016654	E083	1
chr2	4016717	4016767	E083	1
chr2	4016805	4016933	E083	1
chr2	4017007	4017146	E005,E088	2
chr2	4018402	4018452	E088	1
chr2	4018453	4018614	E083	1
chr2	4018673	4018822	E081,E082,E088,E090	4
chr2	4020104	4020158	E127	1
chr2	4020171	4020309	E004,E094	2
chr2	4021504	4021554	E022	1
chr2	4024092	4024158	E088	1
chr2	4024199	4024263	E088	1
chr2	4024510	4024591	E088	1
chr2	4028521	4028571	E082	1
chr2	4028627	4028858	E081,E082	2
chr2	4029351	4029425	E089,E090	2
chr2	4033716	4033918	E114	1
chr2	4038229	4038295	E114	1
chr2	4059844	4060146	E005,E089	2
chr2	4063848	4063973	E088	1
chr2	4065386	4065436	E114	1
chr2	4067625	4067679	E094	1
chr2	4067828	4068055	E094,E097,E114,E118	4
chr2	4068401	4068462	E086	1
chr2	4070470	4070552	E090	1
chr2	4071318	4071598	E081,E082	2
chr2	4071666	4071729	E081	1
chr2	4080930	4081083	E081	1
chr2	4086989	4087116	E081,E082,E088	3
chr2	4087493	4087607	E080	1
chr2	4087624	4087974	E083,E088	2
chr2	4095803	4096395	E046,E050,E051,E059,E093,E109,E122	7
chr2	4097336	4097411	E046	1
chr2	4101831	4101896	E050,E114,E122	3
chr2	4102015	4102065	E089	1
chr2	4102115	4102283	E089,E090	2
chr2	4102613	4102704	E088	1
chr2	4103116	4103361	E088	1
chr2	4107128	4107196	E089	1
chr2	4112168	4112234	E021	1
chr2	4112441	4112493	E021	1
chr2	4119077	4119143	E007	1
chr2	4119178	4119283	E007,E088	2
chr2	4120631	4120687	E082	1
chr2	4120690	4120740	E088	1
chr2	4120757	4120899	E007	1
chr2	4124299	4124371	E088	1
chr2	4124422	4124552	E088	1
chr2	4124616	4124888	E059,E080,E088	3
chr2	4129931	4130235	E081,E082	2
chr2	4132662	4132764	E088	1
chr2	4132823	4133077	E088	1
chr2	4133218	4133317	E089	1
chr2	4137378	4137658	E081	1
chr2	4137951	4138011	E021	1
chr2	4138219	4138575	E080,E088,E092	3
chr2	4138643	4139311	E022,E080,E081,E088	4
chr2	4139599	4139732	E057	1
chr2	4141585	4141657	E114	1
chr2	4143765	4143869	E080	1
chr2	4143945	4144170	E080	1
chr2	4144280	4144360	E080	1
chr2	4144728	4144863	E080,E081,E082	3
chr2	4144940	4145106	E080	1
chr2	4149198	4149335	E088	1
chr2	4149682	4149780	E124	1
chr2	4154968	4155018	E088	1
chr2	4157997	4158098	E003,E021	2
chr2	4160939	4161015	E021	1
chr2	4170441	4170571	E088	1
chr2	4171311	4171392	E088	1
chr2	4180920	4180980	E051	1
chr2	4182266	4182441	E050,E051,E088,E090	4
chr2	4182623	4182699	E051,E090	2
chr2	4182893	4183007	E050	1
chr2	4183151	4183211	E122	1
chr2	4183262	4183365	E004	1
chr2	4183548	4183663	E086	1
chr2	4187034	4187218	E086	1
chr2	4187452	4187528	E088	1
chr2	4187918	4188198	E086,E088,E092,E098	4
chr2	4188351	4188415	E080,E086	2
chr2	4188659	4188710	E091	1
chr2	4188730	4188780	E082	1
chr2	4189857	4189935	E082	1
chr2	4192406	4192588	E088,E092	2
chr2	4199268	4199349	E007	1
chr2	4199460	4199510	E007	1
chr2	4199901	4199971	E088	1
chr2	4201026	4201076	E093	1
chr2	4211788	4211838	E082	1
chr2	4212788	4212828	E086	1
chr2	4216606	4216798	E004,E008,E021	3
chr2	4222455	4222635	E004,E082	2
chr2	4223282	4223332	E021	1
chr2	4223850	4223910	E004	1
chr2	4228304	4228501	E059,E081,E082	3
chr2	4234951	4235031	E059	1
chr2	4235968	4236018	E085	1
chr2	4237259	4237339	E119	1
chr2	4238218	4238270	E091	1
chr2	4238308	4238456	E088,E091	2
chr2	4254556	4254672	E081,E082	2
chr2	4262356	4262396	E086	1
chr2	4262429	4262699	E082,E086,E091	3
chr2	4266904	4267063	E007	1
chr2	4267421	4267542	E081,E082	2
chr2	4273641	4273699	E088	1
chr2	4274554	4274753	E091	1
chr2	4275506	4275891	E088	1
chr2	4276192	4276347	E091	1
chr2	4283477	4283557	E059	1
chr2	4283899	4284397	E059	1
chr2	4287591	4287645	E094	1
chr2	4291194	4291371	E080,E097	2
chr2	4291451	4291506	E080,E097	2
chr2	4293964	4294939	E003,E004,E007,E008,E021,E022,E059	7
chr2	4295486	4295880	E059,E088	2
chr2	4300427	4300482	E081	1
chr2	4306265	4306423	E088,E091,E114,E117,E119,E122	6
chr2	4318658	4318804	E081,E082	2
chr2	4319948	4320111	E088	1
chr2	4326057	4326175	E081	1
chr2	4326957	4327410	E081,E082	2
chr2	4331173	4331784	E004,E021,E059,E081,E082,E088	6
chr2	4339094	4339320	E032,E033,E051	3
chr2	4341112	4341195	E081,E082	2
chr2	4341318	4341485	E081,E088	2
chr2	4341663	4341739	E088	1
chr2	4346579	4346695	E051	1
chr2	4347076	4347220	E059	1
chr2	4348259	4348494	E088	1
chr2	4360685	4360815	E003,E008,E021	3
chr2	4361142	4361270	E003	1
chr2	4362934	4363636	E005,E028,E057,E081,E091,E119	6
chr2	4363677	4363752	E005	1
chr2	4365565	4365775	E081,E082	2
chr2	4366622	4366843	E081,E082	2
chr2	4366962	4367042	E059	1
chr2	4372083	4372469	E057,E059,E091	3
chr2	4378893	4378959	E081	1
chr2	4379122	4379207	E080	1
chr2	4381833	4381979	E081	1
chr2	4384573	4384783	E007,E118	2
chr2	4385974	4386134	E091	1
chr2	4388138	4388463	E057,E119,E122	3
chr2	4396180	4396286	E082	1
chr2	4399875	4400023	E059	1
chr2	4400112	4401193	E059	1
chr2	4401231	4402214	E056,E059,E080,E086,E122	5
chr2	4402265	4402640	E003,E004,E005,E007,E008,E021,E022,E032,E050,E051,E080,E083,E086,E088,E091,E092,E098,E118,E122	19
chr2	4403589	4403669	E086,E088	2
chr2	4403775	4404064	E086,E088	2
chr2	4404115	4404490	E081,E088	2
chr2	4404618	4405109	E081,E082,E086,E088,E089,E090	6
chr2	4405158	4405469	E081,E082	2
chr2	4406364	4406833	E059,E088	2
chr2	4407113	4407173	E122	1
chr2	4407216	4407645	E122	1
chr2	4417017	4418200	E086,E089,E090,E092	4
chr2	4418211	4418363	E089,E090	2
chr2	4419491	4419640	E090	1
chr2	4419989	4420087	E081	1
chr2	4424076	4424243	E122	1
chr2	4424305	4424524	E003,E122	2
chr2	4428126	4429675	E003,E007,E008,E021,E022,E059,E080,E081,E082	9
chr2	4435670	4435754	E029	1
chr2	4437875	4437935	E004	1
chr2	4438406	4438499	E004	1
chr2	4438524	4438616	E008	1
chr2	4438665	4439074	E003,E004,E008,E021,E022	5
chr2	4439188	4439248	E004	1
chr2	4442783	4442860	E082	1
chr2	4451079	4451133	E100	1
chr2	4451871	4451969	E083	1
chr2	4452079	4452172	E080	1
chr2	4453141	4453727	E059,E080,E100,E117	4
chr2	4454061	4454123	E090	1
chr2	4455101	4455163	E088	1
chr2	4455500	4455606	E080	1
chr2	4455996	4456332	E007,E080,E081,E082	4
chr2	4457722	4457839	E029,E081,E089,E125,E128	5
chr2	4459313	4459363	E083	1
chr2	4460324	4460898	E005,E083	2
chr2	4461385	4461443	E081,E082	2
chr2	4461841	4462162	E081,E082	2
chr2	4462903	4462998	E082	1
chr2	4463823	4463917	E116	1
chr2	4464000	4464329	E081	1
chr2	4464735	4464871	E081	1
chr2	4467742	4468034	E003,E004,E008,E021,E022,E083,E122	7
chr2	4468115	4468277	E122	1
chr2	4469067	4469369	E122	1
chr2	4473225	4473451	E081,E082	2
chr2	4474605	4474777	E059	1
chr2	4482965	4483050	E004	1
chr2	4483227	4483353	E059	1
chr2	4486829	4486896	E088	1
chr2	4489777	4489876	E122	1
chr2	4493463	4493651	E083,E122	2
chr2	4493828	4493891	E088	1
chr2	4494632	4494705	E081	1
chr2	4495556	4495663	E021	1
chr2	4495676	4495950	E008,E021	2
chr2	4496453	4496513	E005	1
chr2	4498470	4498560	E116	1
chr2	4502923	4503667	E088	1
chr2	4513330	4513571	E081,E082,E088,E092	4
chr2	4514591	4514826	E059,E088	2
chr2	4515894	4515951	E088	1
chr2	4520240	4520300	E005	1
chr2	4528948	4529208	E059,E097	2
chr2	4534494	4534544	E089	1
chr2	4534589	4534651	E089	1
chr2	4534684	4534852	E089,E090,E100	3
chr2	4538938	4539052	E081,E082	2
chr2	4542699	4543032	E081,E098	2
chr2	4546891	4547348	E004,E005,E122	3
chr2	4547372	4547563	E081,E082,E089	3
chr2	4549103	4549567	E122	1
chr2	4549669	4550232	E122	1
chr2	4550281	4550386	E122	1
chr2	4553982	4554097	E005	1
chr2	4555375	4555659	E007,E021,E022,E089,E090	5
chr2	4557775	4557896	E081	1
chr2	4558599	4558658	E082	1
chr2	4559057	4559111	E081	1
chr2	4561291	4561345	E080	1
chr2	4563394	4564436	E005,E059,E081,E082,E088,E122	6
chr2	4566961	4567087	E081,E082	2
chr2	4567257	4567343	E003,E007	2
chr2	4567710	4567769	E098	1
chr2	4575028	4575096	E088	1
chr2	4575149	4575280	E088,E122	2
chr2	4575708	4576331	E059,E088	2
chr2	4576913	4577348	E081,E114	2
chr2	4579193	4579243	E088	1
chr2	4579593	4579652	E021	1
chr2	4581576	4581659	E080	1
chr2	4583828	4584070	E003,E008,E021	3
chr2	4596910	4596962	E082	1
chr2	4597265	4597497	E082,E086	2
chr2	4597615	4597822	E082	1
chr2	4599454	4599594	E088,E089	2
chr2	4599597	4599669	E088	1
chr2	4600756	4601346	E081,E082,E084,E088,E089,E090,E092,E093,E097,E100	10
chr2	4603732	4604393	E081,E082,E100,E122	4
chr2	4608985	4609043	E089,E090	2
chr2	4620606	4620698	E021,E029	2
chr2	4626738	4627055	E081,E082	2
chr2	4630780	4631695	E059	1
chr2	4635868	4636638	E004,E059	2
chr2	4641029	4641100	E081	1
chr2	4645049	4645301	E081,E082	2
chr2	4646881	4647050	E081,E082	2
chr2	4647622	4647718	E082	1
chr2	4651047	4651215	E004,E021	2
chr2	4652471	4652610	E004,E021	2
chr2	4656787	4656837	E084	1
chr2	4657674	4657800	E084	1
chr2	4658321	4658577	E004	1
chr2	4666670	4666720	E088	1
chr2	4671429	4671479	E092	1
chr2	4676554	4676822	E080,E081,E086	3
chr2	4683000	4683222	E086	1
chr2	4689231	4689281	E051	1
chr2	4690868	4690929	E003	1
chr2	4698261	4698311	E051	1
chr2	4699414	4699504	E118	1
chr2	4701697	4701855	E005,E086,E088	3
chr2	4702818	4702868	E114	1
chr2	4706358	4706455	E123	1
chr2	4709706	4710362	E004,E091,E122	3
chr2	4712854	4712904	E051	1
chr2	4715823	4716739	E088,E122	2
chr2	4717962	4718206	E059,E091	2
chr2	4720575	4721084	E050,E086,E089,E090,E091,E097,E100,E114,E118,E120,E121,E123,E126	13
chr2	4721698	4721873	E033,E100,E118	3
chr2	4722171	4722267	E118	1
chr2	4723872	4724156	E114	1
chr2	4726612	4726828	E003,E004,E021,E022,E114	5
chr2	4727584	4727664	E123	1
chr2	4731033	4731415	E114,E122	2
chr2	4731774	4731826	E114	1
chr2	4732710	4732760	E114	1
chr2	4734809	4735080	E088,E122	2
chr2	4736394	4736493	E091	1
chr2	4738380	4738469	E004,E022	2
chr2	4740760	4741256	E003,E059,E086,E090,E098	5
chr2	4742904	4743047	E088,E098	2
chr2	4743173	4743280	E081,E088,E114	3
chr2	4744454	4744736	E004,E081,E082	3
chr2	4744845	4744903	E082	1
chr2	4757697	4757859	E081,E082	2
chr2	4762524	4762930	E003,E004,E008,E021,E022,E059,E091,E114,E122	9
chr2	4772147	4772210	E081	1
chr2	4774427	4774545	E098	1
chr2	4781739	4781789	E021	1
chr2	4791035	4791104	E005	1
chr2	4792609	4792731	E082,E090	2
chr2	4792739	4793777	E004,E081,E082,E083,E086,E088,E089,E090,E091,E098	10
chr2	4794135	4794185	E082	1
chr2	4797228	4797297	E082	1
chr2	4797363	4797479	E081,E082	2
chr2	4797550	4797681	E081,E082	2
chr2	4797718	4797833	E081	1
chr2	4798951	4799099	E091	1
chr2	4799566	4799635	E082	1
chr2	4801534	4801701	E088	1
chr2	4808843	4808893	E051	1
chr2	4809308	4809362	E128	1
chr2	4810191	4811010	E003,E004,E007,E008,E021,E022,E059,E080,E081,E082,E083,E085,E086,E088,E089,E090,E091,E092,E097,E098,E114,E122	22
chr2	4811557	4811634	E082	1
chr2	4811687	4811826	E082	1
chr2	4813279	4813334	E088	1
chr2	4813372	4813692	E082,E089	2
chr2	4813817	4814159	E081,E082	2
chr2	4828424	4828615	E028,E100	2
chr2	4829728	4829778	E114	1
chr2	4838589	4838651	E082	1
chr2	4838798	4838930	E090	1
chr2	4839229	4839308	E086	1
chr2	4839317	4839453	E082,E090	2
chr2	4839595	4839686	E086	1
chr2	4839738	4839944	E059,E082,E086	3
chr2	4846422	4846462	E086	1
chr2	4850408	4850458	E091	1
chr2	4851058	4851311	E091	1
chr2	4852628	4852678	E090	1
chr2	4852743	4852967	E046,E081,E089,E090	4
chr2	4853343	4853448	E081	1
chr2	4856239	4856289	E084	1
chr2	4868273	4868442	E059	1
chr2	4870829	4870919	E081	1
chr2	4870994	4871110	E081	1
chr2	4871261	4871574	E081	1
chr2	4874347	4874461	E081	1
chr2	4875463	4875755	E028,E119	2
chr2	4876145	4876318	E081,E082	2
chr2	4878674	4878728	E127	1
chr2	4879100	4879947	E081,E082,E086,E089,E090	5
chr2	4880052	4880176	E081	1
chr2	4882013	4882091	E090	1
chr2	4886061	4886155	E081	1
chr2	4886267	4886634	E081,E082	2
chr2	4887803	4887875	E098	1
chr2	4887934	4889230	E081,E082,E086,E088	4
chr2	4889969	4890070	E081	1
chr2	4892541	4892764	E081,E082,E083,E086,E088,E089	6
chr2	4892882	4892957	E088	1
chr2	4893081	4893320	E059,E081	2
chr2	4908255	4908398	E004	1
chr2	4909599	4910069	E028,E057,E119,E127	4
chr2	4910194	4910659	E081,E088	2
chr2	4911238	4911360	E082	1
chr2	4916165	4916281	E089,E090	2
chr2	4916314	4916364	E089	1
chr2	4916492	4916577	E089	1
chr2	4918754	4918918	E081,E082	2
chr2	4921010	4921525	E004,E034,E059,E082	4
chr2	4921582	4921912	E057,E059,E086	3
chr2	4921969	4922056	E059	1
chr2	4922108	4922385	E088	1
chr2	4924391	4924601	E081,E082	2
chr2	4927196	4927367	E081,E082	2
chr2	4929470	4929581	E007,E081,E082	3
chr2	4930170	4930246	E086,E088,E089,E090,E122	5
chr2	4930945	4931015	E118	1
chr2	4939024	4939136	E091	1
chr2	4943032	4943219	E003,E021,E022,E086	4
chr2	4946337	4946714	E004,E021,E028,E057,E091,E114,E119,E125,E127,E128	10
chr2	4947815	4947890	E007	1
chr2	4947918	4948124	E007,E057,E091,E119	4
chr2	4948435	4948512	E090	1
chr2	4948536	4948850	E007,E081,E089,E090	4
chr2	4948908	4949401	E007,E081,E082	3
chr2	4949442	4949693	E007	1
chr2	4950573	4952039	E059,E081,E082,E083,E086,E088,E089,E090	8
chr2	4952197	4952290	E083	1
chr2	4956084	4956381	E081,E082	2
chr2	4956482	4956532	E084	1
chr2	4961677	4961918	E081,E082	2
chr2	4962166	4962501	E004,E006,E028,E057,E089,E090,E091,E098,E100,E114,E117,E119,E120,E126,E127	15
chr2	4963093	4963269	E089,E100	2
chr2	4963573	4963688	E089,E090	2
chr2	4968492	4968735	E081,E082	2
chr2	4969182	4969251	E081	1
chr2	4969910	4970108	E081	1
chr2	4971849	4971899	E050	1
chr2	4972036	4972086	E007	1
chr2	4975192	4975247	E114	1
chr2	4978321	4979115	E059,E080,E081,E082	4
chr2	4979342	4979612	E080	1
chr2	4980955	4981014	E021	1
chr2	4981033	4981136	E022	1
chr2	4984927	4985562	E004,E005,E006,E059,E083,E086,E088,E089,E090,E091	10
chr2	4985681	4986091	E081,E082,E090,E091	4
chr2	4988277	4988490	E091	1
chr2	4988619	4988698	E091	1
chr2	4988955	4989019	E022	1
chr2	4990145	4990241	E086,E098	2
chr2	4991374	4991558	E081,E082	2
chr2	4995597	4995898	E081,E082	2
chr2	5001723	5001773	E090	1
chr2	5001861	5002055	E080,E086	2
chr2	5003649	5003805	E005,E088,E091,E092	4
chr2	5007675	5007735	E029	1
chr2	5008090	5008236	E091	1
chr2	5008493	5008680	E091	1
chr2	5008942	5009012	E003	1
chr2	5009445	5009555	E057,E091,E119	3
chr2	5009992	5010042	E091	1
chr2	5010054	5010280	E028,E057,E091,E119,E127	5
chr2	5010619	5010669	E082	1
chr2	5010779	5010829	E022	1
chr2	5011614	5011764	E081,E082	2
chr2	5011781	5013410	E081,E082,E088,E089,E090	5
chr2	5013589	5013755	E081,E082	2
chr2	5013793	5013934	E082	1
chr2	5014882	5015264	E028,E059,E081,E082	4
chr2	5118936	5119004	E090	1
chr2	5119351	5119581	E007,E086,E088	3
chr2	5121237	5121447	E057,E082,E091	3
chr2	5129133	5129652	E059,E081,E082	3
chr2	5130220	5130270	E021	1
chr2	5132492	5132658	E003,E004,E007,E022,E059,E081,E082,E083,E088,E100	10
chr2	5134416	5134466	E082	1
chr2	5134549	5134821	E083,E088,E091	3
chr2	5135644	5136240	E003,E004,E008,E021,E022,E082	6
chr2	5138778	5138839	E082	1
chr2	5139399	5139479	E059	1
chr2	5140836	5140888	E021	1
chr2	5145321	5145371	E021	1
chr2	5146598	5146674	E021,E022	2
chr2	5146774	5146847	E003,E022	2
chr2	5147016	5147096	E003,E022	2
chr2	5147118	5147277	E004	1
chr2	5147682	5148308	E059	1
chr2	5148497	5148607	E021,E022	2
chr2	5148751	5148817	E021	1
chr2	5148889	5148956	E088	1
chr2	5149439	5149559	E081,E082	2
chr2	5154498	5154695	E004	1
chr2	5157630	5157871	E004	1
chr2	5159433	5159519	E088	1
chr2	5160358	5161067	E081,E082,E083,E088,E091	5
chr2	5161352	5161988	E005,E057,E059,E081,E082,E114	6
chr2	5162230	5162352	E059	1
chr2	5162361	5162452	E051	1
chr2	5163002	5163062	E004	1
chr2	5164536	5164689	E081	1
chr2	5164697	5164747	E082	1
chr2	5165395	5165600	E059	1
chr2	5166635	5166956	E081,E082,E083,E086,E088	5
chr2	5167814	5168037	E081,E082,E086,E088,E089,E090	6
chr2	5169320	5169370	E051	1
chr2	5175207	5175644	E080,E089,E090	3
chr2	5176524	5176687	E089	1
chr2	5177972	5178194	E081,E082	2
chr2	5180569	5180619	E082	1
chr2	5180647	5181213	E081,E082	2
chr2	5181526	5181606	E116	1
chr2	5181888	5181975	E029,E124	2
chr2	5182892	5183080	E059,E089,E090	3
chr2	5184462	5184512	E083	1
chr2	5184811	5184945	E083	1
chr2	5189497	5189772	E081,E082	2
chr2	5191075	5191170	E004	1
chr2	5191419	5192098	E081,E082	2
chr2	5193336	5193431	E082	1
chr2	5197922	5198565	E021,E081,E082,E100	4
chr2	5199061	5199120	E082,E089	2
chr2	5201089	5201183	E098	1
chr2	5201986	5202366	E059,E083,E088,E089,E090,E092,E100	7
chr2	5202844	5202934	E083	1
chr2	5203151	5203248	E083	1
chr2	5203353	5203428	E083	1
chr2	5204785	5205297	E003,E004,E021,E022	4
chr2	5205383	5205433	E022	1
chr2	5205453	5205664	E081,E082,E083	3
chr2	5205679	5206288	E081,E082,E083	3
chr2	5207911	5208314	E022,E059	2
chr2	5210474	5210786	E003,E004,E005,E021,E022,E057,E088,E091,E100,E114,E117,E119	12
chr2	5214141	5214212	E114	1
chr2	5214339	5214389	E007	1
chr2	5214456	5214745	E004	1
chr2	5214807	5215330	E004,E081,E123	3
chr2	5216754	5217314	E003,E004,E008,E021,E022	5
chr2	5217565	5218248	E004,E005,E021,E022,E059,E080,E082,E088,E128	9
chr2	5218443	5218509	E004	1
chr2	5222059	5222152	E083	1
chr2	5223135	5223228	E097	1
chr2	5226736	5226815	E114	1
chr2	5228406	5228575	E004	1
chr2	5229527	5229577	E093	1
chr2	5230818	5230868	E022	1
chr2	5233497	5233657	E083	1
chr2	5233695	5234166	E083	1
chr2	5237776	5237889	E081,E082	2
chr2	5238040	5238090	E090	1
chr2	5238486	5238689	E089,E090	2
chr2	5251245	5251360	E083	1
chr2	5251658	5252110	E006,E059,E080,E081,E082,E083,E086,E089,E091,E092,E119	11
chr2	5253937	5253997	E005	1
chr2	5254061	5254301	E005	1
chr2	5259241	5259473	E088	1
chr2	5261286	5261566	E083	1
chr2	5261658	5262128	E003,E004,E005,E006,E007,E021,E022,E080,E083,E086,E088,E091	12
chr2	5263888	5263991	E080	1
chr2	5265193	5265535	E003,E004,E007,E008,E021,E022,E100	7
chr2	5265546	5265662	E003,E007,E021	3
chr2	5272419	5272824	E059	1
chr2	5274988	5275153	E082	1
chr2	5280459	5281072	E028,E055,E056,E057,E119,E125,E127,E128	8
chr2	5284411	5284587	E083	1
chr2	5285257	5285479	E005,E083	2
chr2	5286060	5286186	E082	1
chr2	5287504	5287554	E114	1
chr2	5288820	5289151	E028,E057,E119	3
chr2	5303845	5303956	E088	1
chr2	5304783	5305660	E004,E006,E017,E028,E055,E056,E057,E059,E086,E088,E090,E092,E100,E119,E122,E125,E126,E127,E128	19
chr2	5305852	5306070	E088	1
chr2	5306114	5306250	E055,E059,E088,E119	4
chr2	5308349	5308456	E057	1
chr2	5315222	5315768	E059,E094,E119	3
chr2	5317023	5317199	E004,E017,E080,E083,E094	5
chr2	5323242	5323473	E003,E021,E022	3
chr2	5327750	5327859	E119	1
chr2	5328592	5328733	E059	1
chr2	5328875	5329237	E059,E088,E122	3
chr2	5329967	5330068	E004	1
chr2	5330315	5330480	E008,E021	2
chr2	5331374	5331472	E021	1
chr2	5343101	5343153	E007	1
chr2	5343188	5343915	E004,E005,E007,E091	4
chr2	5343953	5344073	E091	1
chr2	5344972	5345033	E004	1
chr2	5345208	5345258	E050	1
chr2	5349117	5349169	E088	1
chr2	5363154	5363226	E082	1
chr2	5367328	5367497	E028,E125,E128	3
chr2	5367627	5367709	E119	1
chr2	5370733	5371315	E081,E082,E088,E100	4
chr2	5375578	5375635	E091	1
chr2	5375781	5375831	E090	1
chr2	5375984	5376721	E003,E004,E007,E008,E021,E022,E081,E082,E088,E089,E090,E092	12
chr2	5376747	5376863	E008,E081,E082	3
chr2	5377005	5377095	E081,E082	2
chr2	5377712	5377762	E082	1
chr2	5378218	5378526	E081,E082	2
chr2	5383232	5383282	E088	1
chr2	5383512	5383860	E082,E088	2
chr2	5390590	5391000	E003,E004,E005,E008,E021,E022	6
chr2	5393843	5393912	E114	1
chr2	5403116	5403166	E114	1
chr2	5403449	5403761	E081,E082	2
chr2	5404216	5405174	E081,E082	2
chr2	5407806	5407973	E081,E082	2
chr2	5409578	5409690	E088,E089,E090	3
chr2	5412242	5412292	E088	1
chr2	5425085	5425216	E088	1
chr2	5425262	5425460	E081,E088	2
chr2	5425501	5425578	E088	1
chr2	5426021	5426534	E081,E082,E088	3
chr2	5426636	5426788	E081,E082,E088	3
chr2	5428162	5428387	E088,E089,E090,E092	4
chr2	5430869	5431092	E004,E081,E082	3
chr2	5431117	5431523	E081,E082,E120,E121	4
chr2	5431999	5432257	E004,E005,E091	3
chr2	5434784	5434920	E088,E090	2
chr2	5434995	5435200	E088,E089,E090	3
chr2	5438868	5439035	E005,E086,E088,E091,E092,E125	6
chr2	5455221	5455970	E004,E080,E081,E082,E088	5
chr2	5456062	5456127	E082	1
chr2	5456363	5456624	E081,E082	2
chr2	5457295	5457362	E082	1
chr2	5458758	5458840	E088	1
chr2	5459794	5459852	E091	1
chr2	5460006	5460093	E091	1
chr2	5462018	5462117	E082	1
chr2	5462384	5462914	E003,E080,E081,E082,E084,E088,E092	7
chr2	5463197	5463310	E081,E082,E088	3
chr2	5464898	5464967	E114	1
chr2	5469106	5469156	E086	1
chr2	5471224	5471306	E094,E114	2
chr2	5472502	5472562	E004	1
chr2	5472709	5472780	E051	1
chr2	5476301	5476393	E088	1
chr2	5481794	5481868	E088	1
chr2	5481940	5482084	E004,E021,E088	3
chr2	5482481	5482578	E088	1
chr2	5483919	5483993	E088	1
chr2	5484034	5484621	E088	1
chr2	5485133	5485220	E059	1
chr2	5485282	5485684	E059	1
chr2	5489368	5489492	E088,E128	2
chr2	5489596	5489695	E125,E128	2
chr2	5492538	5492739	E089,E090,E120,E121	4
chr2	5492994	5493101	E090	1
chr2	5493217	5493279	E088	1
chr2	5493814	5493985	E081,E089,E090	3
chr2	5495116	5495210	E081	1
chr2	5495280	5495359	E081	1
chr2	5499311	5499478	E081,E082,E088	3
chr2	5499582	5499853	E081,E082,E090	3
chr2	5504612	5504782	E091,E094	2
chr2	5505540	5505590	E090	1
chr2	5505975	5506472	E003,E004,E005,E006,E007,E008,E021,E022,E028,E029,E050,E051,E059,E080,E081,E082,E083,E084,E085,E086,E088,E089,E090,E091,E092,E093,E094,E097,E098,E100,E114,E116,E118,E121,E123,E125,E128	37
chr2	5506571	5506651	E008	1
chr2	5507618	5507737	E007	1
chr2	5508467	5508696	E003,E008,E021,E022,E088,E091	6
chr2	5508731	5508881	E084,E085	2
chr2	5509009	5509078	E084,E085	2
chr2	5510228	5510747	E081,E082,E083,E089,E090	5
chr2	5512519	5512601	E007	1
chr2	5512696	5512829	E084,E086,E088	3
chr2	5512939	5514022	E003,E004,E005,E007,E008,E021,E022,E080,E081,E082,E083,E084,E085,E086,E088,E128	16
chr2	5514425	5514605	E003,E007,E008	3
chr2	5514800	5514876	E007	1
chr2	5514904	5515408	E083,E084,E085,E088,E090,E092,E094,E109	8
chr2	5517453	5517841	E081,E082,E088,E089,E090	5
chr2	5520041	5520237	E128	1
chr2	5522046	5522096	E051	1
chr2	5524921	5524981	E003	1
chr2	5525832	5526044	E125,E128	2
chr2	5527581	5527975	E004,E081,E088,E092,E094,E114,E125,E128	8
chr2	5528185	5528259	E081,E082,E088	3
chr2	5530055	5530125	E083	1
chr2	5531128	5531182	E088	1
chr2	5531291	5531354	E088	1
chr2	5531394	5531994	E080,E081,E082,E083,E086,E088,E089,E090,E092,E100	10
chr2	5532883	5533121	E004,E083,E091,E100,E120,E128	6
chr2	5533726	5533819	E081	1
chr2	5534438	5534478	E086	1
chr2	5534503	5534678	E083,E088,E125,E128	4
chr2	5537068	5537132	E005	1
chr2	5538083	5538210	E082,E091	2
chr2	5543691	5543819	E082	1
chr2	5548464	5548546	E082	1
chr2	5548951	5549064	E082	1
chr2	5549153	5549206	E007	1
chr2	5549589	5550585	E003,E004,E007,E008,E022,E080,E081,E082	8
chr2	5550723	5550834	E082	1
chr2	5550943	5551838	E081,E082	2
chr2	5551939	5552043	E081,E082	2
chr2	5552215	5552693	E007,E021,E081,E082,E090	5
chr2	5553158	5553227	E082	1
chr2	5559648	5559701	E088	1
chr2	5568308	5568415	E082	1
chr2	5568632	5568748	E100	1
chr2	5574088	5574265	E088	1
chr2	5578151	5578195	E080	1
chr2	5578417	5578512	E081	1
chr2	5582972	5583223	E091	1
chr2	5586683	5586861	E083,E090	2
chr2	5588870	5588929	E007	1
chr2	5589356	5589464	E059	1
chr2	5593431	5594467	E003,E004,E006,E007,E008,E017,E021,E022,E028,E057,E059,E086,E120,E121,E125,E128	16
chr2	5596846	5597041	E091	1
chr2	5599658	5599738	E081	1
chr2	5604900	5605137	E004,E007,E091,E098,E120,E128	6
chr2	5606074	5606202	E088	1
chr2	5607258	5607714	E081,E082	2
chr2	5608224	5608391	E090	1
chr2	5608607	5609068	E089,E090	2
chr2	5613739	5614360	E080,E081,E082,E084,E086,E088,E089,E090,E092	9
chr2	5614480	5614530	E089	1
chr2	5614954	5615110	E088,E091,E092	3
chr2	5615133	5615228	E086	1
chr2	5617311	5617361	E022	1
chr2	5619188	5619240	E007	1
chr2	5619273	5620575	E003,E004,E005,E007,E008,E021,E022,E081,E082,E083,E086,E088,E089,E090,E092	15
chr2	5620843	5620946	E082	1
chr2	5621037	5621087	E082	1
chr2	5621149	5621291	E081,E082	2
chr2	5621662	5621722	E003	1
chr2	5621819	5621869	E084	1
chr2	5621916	5622047	E088	1
chr2	5622875	5623788	E003,E004,E005,E006,E007,E008,E021,E022,E080,E081,E082,E083,E084,E086,E088,E089,E090,E092,E100,E120,E121,E125,E128	23
chr2	5625671	5625794	E003,E022	2
chr2	5631163	5631335	E003,E084	2
chr2	5631385	5632223	E084,E085,E088,E092,E094	5
chr2	5632364	5632414	E084	1
chr2	5632902	5633056	E088	1
chr2	5633439	5633489	E021	1
chr2	5634003	5634071	E004	1
chr2	5634521	5634773	E003,E004,E084	3
chr2	5634827	5634956	E004,E084	2
chr2	5635104	5635189	E084	1
chr2	5635830	5636048	E084,E085,E086,E088	4
chr2	5636129	5636203	E084	1
chr2	5636412	5636462	E082	1
chr2	5636519	5636599	E084	1
chr2	5636788	5636897	E004,E021,E022	3
chr2	5638041	5638318	E004,E080,E094	3
chr2	5639160	5639210	E021	1
chr2	5646633	5646683	E007	1
chr2	5647182	5647261	E088	1
chr2	5647329	5647379	E092	1
chr2	5647451	5647534	E007	1
chr2	5647554	5647652	E098	1
chr2	5647675	5647837	E008,E021,E022,E088,E092	5
chr2	5650912	5651230	E081,E082	2
chr2	5653553	5653615	E083	1
chr2	5659440	5659873	E083,E084,E085,E086,E092	5
chr2	5659934	5659984	E084	1
chr2	5660115	5660155	E086	1
chr2	5660242	5660320	E083	1
chr2	5660456	5661329	E005,E006,E007,E017,E022,E059,E080,E081,E083,E084,E085,E086,E088,E089,E090,E092,E100,E120,E121,E125,E128	21
chr2	5661511	5662072	E005,E080,E081,E082,E083,E086,E089,E092,E100,E120,E121	11
chr2	5668409	5669192	E004,E081,E082,E083,E088,E090	6
chr2	5670173	5670438	E081,E082,E089,E090,E120,E121	6
chr2	5675549	5675754	E091	1
chr2	5677565	5677617	E086	1
chr2	5677649	5677738	E003	1
chr2	5678650	5678697	E086	1
chr2	5678881	5680648	E003,E004,E005,E006,E007,E008,E021,E022,E080,E083,E084,E086,E088,E090,E092,E114	16
chr2	5681162	5681234	E086,E088	2
chr2	5682176	5682293	E081	1
chr2	5684456	5684603	E004	1
chr2	5686392	5686711	E028,E057,E100,E120,E125,E128	6
chr2	5689006	5689787	E003,E004,E005,E007,E017,E022,E057,E083,E086,E088,E090,E120,E121,E125,E128	15
chr2	5689988	5690223	E083,E088,E089,E090	4
chr2	5695802	5695901	E080,E088	2
chr2	5696176	5696226	E088	1
chr2	5696246	5696346	E081	1
chr2	5701033	5701573	E017,E081,E086,E088,E100,E120,E121,E125,E128	9
chr2	5702557	5703098	E081,E082,E100,E120,E121,E125	6
chr2	5705956	5706016	E005	1
chr2	5709543	5709655	E081,E082,E088,E089,E090,E121	6
chr2	5710510	5710680	E081	1
chr2	5710729	5710785	E081	1
chr2	5727882	5728338	E089,E090,E120,E121,E125,E128	6
chr2	5729464	5729601	E003,E021	2
chr2	5730851	5731674	E088,E089,E090,E120,E121	5
chr2	5731834	5731884	E088	1
chr2	5732195	5732252	E089	1
chr2	5732581	5732643	E091	1
chr2	5732916	5733039	E089,E090	2
chr2	5733113	5733526	E017,E090,E120,E121,E125,E128	6
chr2	5733584	5733634	E121	1
chr2	5733690	5734038	E091	1
chr2	5734183	5734848	E088,E091,E120,E121,E125,E128	6
chr2	5736203	5736253	E051	1
chr2	5737227	5737285	E090	1
chr2	5738400	5738612	E088	1
chr2	5738774	5738865	E088	1
chr2	5739033	5739246	E088	1
chr2	5749417	5749916	E003,E004,E005,E007,E008,E021,E022	7
chr2	5752842	5753127	E081,E082,E088	3
chr2	5753502	5753778	E081,E082	2
chr2	5754448	5754517	E081,E082,E089	3
chr2	5754556	5754651	E082	1
chr2	5757442	5757962	E089,E090	2
chr2	5758002	5758266	E082,E083,E086,E088,E089,E090,E120,E121	8
chr2	5758428	5758753	E004,E005,E007,E022,E059,E081,E082,E088,E090,E120	10
chr2	5758837	5758905	E088	1
chr2	5759119	5759524	E088	1
chr2	5763346	5763463	E121	1
chr2	5764085	5764264	E005,E091	2
chr2	5765308	5765523	E005,E008,E028,E032,E033,E034,E086,E089,E090,E091,E097,E114,E119,E120,E123,E127	16
chr2	5765734	5766140	E003,E004,E005,E007,E008,E017,E021,E022,E034,E057,E083,E086,E090,E091,E092,E100,E114,E116,E117,E120,E121,E123,E127	23
chr2	5766143	5766196	E121	1
chr2	5766693	5766866	E006,E017,E029,E032,E033,E034,E046,E050,E055,E056,E059,E088,E091,E093,E100,E109,E119,E120,E121,E124,E126	21
chr2	5768262	5768343	E121	1
chr2	5768641	5768885	E003,E004,E005,E006,E007,E008,E017,E021,E022,E028,E029,E033,E034,E046,E051,E055,E056,E057,E059,E083,E086,E088,E089,E090,E091,E093,E094,E098,E100,E109,E119,E120,E121,E122,E123,E124,E125,E126,E127,E128	40
chr2	5769169	5769257	E082,E089,E120	3
chr2	5769298	5769388	E082,E120,E121	3
chr2	5769574	5769624	E121	1
chr2	5769715	5769880	E004,E021,E022,E121	4
chr2	5770047	5770177	E004,E008,E033,E100,E121	5
chr2	5770195	5770245	E114	1
chr2	5770913	5771202	E033,E034,E046,E059,E089,E090,E093,E098,E116,E120,E121	11
chr2	5771372	5771439	E017,E128	2
chr2	5772021	5772077	E017	1
chr2	5772251	5772305	E094	1
chr2	5772952	5773007	E090,E120	2
chr2	5774284	5774343	E083	1
chr2	5774758	5774968	E028,E056,E057,E059,E100,E114,E116,E119,E120,E121,E122,E125,E126,E127	14
chr2	5775031	5775190	E034,E086,E121	3
chr2	5775470	5775520	E121	1
chr2	5775599	5775649	E055	1
chr2	5775707	5775772	E034,E121	2
chr2	5776373	5776434	E121	1
chr2	5776466	5776817	E006,E017,E021,E055,E056,E089,E090,E100,E119,E120,E121,E126	12
chr2	5776895	5777209	E017,E093,E100,E114,E120,E121	6
chr2	5777253	5777629	E120,E121,E126,E127,E128	5
chr2	5779188	5779242	E128	1
chr2	5779868	5780303	E004,E006,E029,E032,E055,E056,E057,E084,E086,E091,E093,E094,E098,E117,E119,E120,E123,E127,E128	19
chr2	5780353	5780405	E021	1
chr2	5780914	5780970	E022,E127	2
chr2	5781202	5781262	E029	1
chr2	5781568	5781637	E022	1
chr2	5785596	5785642	E080	1
chr2	5788137	5788201	E032,E120	2
chr2	5789554	5789636	E081,E082	2
chr2	5792872	5793217	E028,E055,E057,E120,E121,E125,E127	7
chr2	5793994	5794187	E004,E120,E121	3
chr2	5794640	5794690	E082	1
chr2	5795129	5795179	E082	1
chr2	5795361	5795439	E120	1
chr2	5796265	5796427	E022,E083,E086,E093,E124	5
chr2	5797424	5798015	E083,E120,E121	3
chr2	5804542	5804713	E081,E082	2
chr2	5806950	5807236	E004,E021,E022,E120,E121,E128	6
chr2	5808748	5808846	E081,E082	2
chr2	5809092	5809351	E081,E120,E121	3
chr2	5811061	5811111	E022	1
chr2	5812756	5812833	E084,E088	2
chr2	5813061	5814381	E003,E004,E007,E008,E017,E021,E022,E051,E055,E059,E080,E081,E082,E083,E086,E088,E089,E090,E092,E093,E120,E121,E125,E128	24
chr2	5814685	5814988	E120,E121	2
chr2	5815015	5815088	E090,E121	2
chr2	5815418	5815552	E084,E089,E090	3
chr2	5815689	5815776	E084	1
chr2	5817232	5817844	E083,E089,E090,E120,E121	5
chr2	5819550	5819630	E116	1
chr2	5823772	5824018	E083	1
chr2	5825622	5825771	E017,E080,E081	3
chr2	5825964	5826014	E082	1
chr2	5826358	5826419	E081	1
chr2	5826813	5826981	E017,E120	2
chr2	5827149	5827199	E051	1
chr2	5827552	5827630	E082	1
chr2	5827675	5827888	E081	1
chr2	5828461	5828572	E082	1
chr2	5828875	5828950	E082	1
chr2	5829436	5829520	E082	1
chr2	5829907	5834788	E003,E004,E005,E006,E007,E008,E017,E021,E022,E032,E050,E051,E055,E056,E057,E059,E080,E081,E082,E083,E084,E085,E086,E088,E089,E090,E091,E092,E093,E100,E118,E120,E121,E125,E126,E128	36
chr2	5834837	5835125	E007,E082,E083,E086,E088,E089,E090	7
chr2	5835208	5838591	E003,E004,E005,E006,E007,E008,E017,E021,E022,E050,E051,E055,E056,E057,E059,E080,E081,E082,E083,E084,E085,E086,E088,E089,E090,E091,E092,E093,E100,E118,E120,E121,E125,E126,E128	35
chr2	5838715	5838831	E081,E082,E088	3
chr2	5838887	5838937	E082	1
chr2	5838972	5839076	E081,E088	2
chr2	5839494	5839579	E021,E081,E083	3
chr2	5839625	5839675	E088	1
chr2	5839960	5840013	E088	1
chr2	5840172	5840432	E081,E082,E083,E088	4
chr2	5840613	5840755	E007,E082	2
chr2	5840906	5841150	E082,E083,E088	3
chr2	5841361	5841819	E082,E083,E120,E121	4
chr2	5842089	5842160	E081	1
chr2	5843136	5843234	E007,E081	2
chr2	5843503	5843671	E081,E082,E088	3
chr2	5843855	5843934	E017,E081,E088	3
chr2	5846891	5847041	E118	1
chr2	5852624	5852694	E121	1
chr2	5853230	5853549	E005,E091	2
chr2	5856156	5856240	E022	1
chr2	5859722	5859795	E081	1
chr2	5860501	5860982	E017,E088,E089,E120,E121,E125,E128	7
chr2	5864030	5864303	E088,E120,E121	3
chr2	5865674	5866834	E003,E004,E005,E007,E008,E021,E022,E050,E051,E080,E081,E082,E083,E084,E086,E088,E089,E090,E092,E093,E114,E120,E121,E125,E128	25
chr2	5867383	5867826	E021,E022,E081,E082	4
chr2	5869608	5869943	E005,E088,E091,E128	4
chr2	5870513	5870867	E004,E005,E022,E088,E091,E092	6
chr2	5870891	5870945	E088	1
chr2	5870989	5871155	E004	1
chr2	5871782	5872104	E005,E021,E022,E084,E085,E091	6
chr2	5875091	5875141	E086	1
chr2	5875789	5875843	E022	1
chr2	5876111	5876202	E114,E120	2
chr2	5876239	5876550	E081,E082,E088	3
chr2	5876716	5876851	E080,E081	2
chr2	5877150	5877304	E090	1
chr2	5877842	5877892	E092	1
chr2	5880141	5880556	E084,E088,E090	3
chr2	5881032	5881286	E017,E081,E082,E086,E088,E089,E090,E092,E125	9
chr2	5882068	5882149	E088	1
chr2	5882228	5882280	E088	1
chr2	5882310	5882641	E004,E005,E021,E022,E081,E082,E088,E091	8
chr2	5884136	5884436	E003,E004,E008,E021,E022,E088	6
chr2	5884462	5884671	E003,E008,E021,E022,E088	5
chr2	5885470	5885550	E116	1
chr2	5885896	5885967	E021	1
chr2	5889149	5889898	E005,E081,E082,E083,E089,E090,E120,E121,E125	9
chr2	5889936	5889990	E081	1
chr2	5892181	5892272	E090	1
chr2	5892432	5892514	E007	1
chr2	5896218	5896878	E084,E085,E086,E088,E092	5
chr2	5896983	5897023	E086	1
chr2	5897943	5898042	E007	1
chr2	5899750	5899800	E114	1
chr2	5903727	5903989	E084,E085,E089,E090	4
chr2	5904063	5904131	E084	1
chr2	5904201	5904606	E089,E090	2
chr2	5906082	5907221	E017,E088,E089,E090,E091,E098,E120,E121,E125,E128	10
chr2	5907743	5907858	E120,E125,E128	3
chr2	5908695	5908788	E091	1
chr2	5910702	5910800	E083	1
chr2	5911181	5911329	E081,E082	2
chr2	5911440	5911979	E081,E082,E083	3
chr2	5912046	5912103	E082	1
chr2	5915903	5915970	E082	1
chr2	5916068	5916479	E081,E082	2
chr2	5917267	5917906	E005,E017,E022,E057,E086,E088,E089,E090,E091,E092,E098,E125,E128	13
chr2	5917970	5918091	E017,E090,E128	3
chr2	5920503	5920571	E090	1
chr2	5922224	5922332	E006,E017,E088	3
chr2	5922385	5922529	E006,E017,E088	3
chr2	5925295	5925404	E088,E090	2
chr2	5925520	5925668	E021,E022,E090	3
chr2	5931624	5931793	E080,E128	2
chr2	5933395	5933539	E017,E120,E125,E128	4
chr2	5934267	5934486	E005,E088,E091	3
chr2	5936077	5936137	E029	1
chr2	5936830	5937034	E125	1
chr2	5937304	5937466	E120,E121	2
chr2	5938222	5938593	E005,E006,E017,E120,E121,E125,E126,E128	8
chr2	5943612	5944213	E003,E004,E005,E006,E007,E008,E017,E021,E022,E088,E089,E090,E120,E121,E125,E128	16
chr2	5944280	5944383	E007,E021	2
chr2	5946461	5946529	E088	1
chr2	5954121	5954171	E114	1
chr2	5955333	5955394	E088	1
chr2	5957700	5957809	E088	1
chr2	5958977	5959779	E006,E088,E089,E090,E092,E094,E128	7
chr2	5959834	5959927	E088	1
chr2	5960042	5960092	E090	1
chr2	5961230	5961305	E088	1
chr2	5963485	5963536	E088	1
chr2	5964416	5964619	E017,E088	2
chr2	5967249	5967444	E090,E120,E121	3
chr2	5967483	5967812	E081,E082,E088,E089,E090	5
chr2	5967992	5968098	E090	1
chr2	5971507	5971598	E082	1
chr2	5973334	5973384	E007	1
chr2	5974555	5975002	E083,E088,E089,E090,E120,E121	6
chr2	5976149	5976213	E083	1
chr2	5979648	5979730	E082	1
chr2	5979733	5980018	E007,E080,E081,E082,E088,E089,E125	7
chr2	5980068	5980268	E081,E082	2
chr2	5981373	5981423	E083	1
chr2	5981476	5981520	E080	1
chr2	5986056	5986238	E004,E008,E021,E091,E114	5
chr2	5986296	5986424	E120,E121	2
chr2	5987104	5987323	E006,E017,E120,E125,E128	5
chr2	5988686	5988736	E114	1
chr2	5988758	5988808	E050	1
chr2	5988838	5989171	E081,E082	2
chr2	5989452	5989522	E082	1
chr2	5989624	5989674	E121	1
chr2	5989714	5990278	E004,E005,E083,E088,E091,E092,E094,E120,E121,E128	10
chr2	5990360	5990483	E088,E090	2
chr2	5991099	5991304	E005,E080	2
chr2	5991345	5991440	E080	1
chr2	5991615	5991842	E017,E120,E121,E125,E128	5
chr2	5994152	5994238	E093	1
chr2	5995031	5995148	E121	1
chr2	5995898	5996142	E005	1
chr2	6002537	6002652	E089,E121	2
chr2	6002687	6002737	E121	1
chr2	6006896	6007720	E029,E086,E089,E090,E120,E121	6
chr2	6007778	6007910	E121	1
chr2	6008669	6008731	E121	1
chr2	6008783	6009497	E005,E089,E090,E091,E120,E121	6
chr2	6009979	6010600	E086,E089,E090,E120,E121	5
chr2	6012614	6012770	E081,E082	2
chr2	6012830	6012880	E082	1
chr2	6014593	6014822	E081,E082	2
chr2	6015142	6015313	E081,E082	2
chr2	6016509	6016683	E120,E121	2
chr2	6017592	6017799	E017,E121,E125,E128	4
chr2	6023767	6023817	E021	1
chr2	6024283	6024479	E003,E021,E123	3
chr2	6025548	6026509	E006,E017,E082,E088,E092	5
chr2	6026638	6026727	E088	1
chr2	6027042	6027158	E007,E088	2
chr2	6028028	6028888	E081,E088	2
chr2	6029503	6029563	E088	1
chr2	6029661	6029907	E082,E088	2
chr2	6034626	6034921	E051,E080,E088	3
chr2	6036658	6036748	E086	1
chr2	6045577	6045627	E082	1
chr2	6046532	6046646	E081,E082	2
chr2	6046945	6046995	E082	1
chr2	6048215	6048653	E120,E121,E125,E128	4
chr2	6050248	6050322	E088	1
chr2	6051722	6052341	E081,E082,E088,E089,E090	5
chr2	6052745	6052802	E092	1
chr2	6053836	6056482	E003,E004,E005,E006,E007,E008,E017,E021,E022,E059,E080,E081,E082,E083,E084,E086,E088,E089,E090,E091,E092,E094,E098,E100,E109,E116,E120,E121,E125,E126,E128	31
chr2	6059495	6059688	E059	1
chr2	6061341	6061783	E080,E081,E082,E083,E084,E085,E086,E088,E091,E092,E100,E109	12
chr2	6066857	6067633	E059,E082,E083,E120,E121,E125	6
chr2	6068328	6068392	E083	1
chr2	6068649	6068709	E125	1
chr2	6069066	6069171	E091	1
chr2	6072634	6073249	E021,E081,E082,E088,E089,E090,E092,E094,E098,E109,E120,E121	12
chr2	6073317	6073401	E109	1
chr2	6073566	6073741	E094,E109	2
chr2	6077519	6077569	E007	1
chr2	6077585	6077728	E081,E082	2
chr2	6077827	6079139	E003,E004,E005,E007,E008,E021,E022,E050,E051,E080,E081,E083,E084,E086,E088,E089,E091,E092,E094,E098,E109,E120,E121,E125	24
chr2	6081174	6081236	E083	1
chr2	6081428	6081605	E082	1
chr2	6082436	6082670	E050,E051,E094	3
chr2	6082750	6082873	E051	1
chr2	6085632	6085684	E007	1
chr2	6085881	6086930	E003,E004,E007,E008,E021,E022,E081,E082,E086	9
chr2	6086978	6087236	E003,E007,E022,E082,E086	5
chr2	6087333	6087434	E007	1
chr2	6087792	6087905	E007,E088	2
chr2	6089263	6089503	E081,E082	2
chr2	6091912	6092058	E125,E128	2
chr2	6093850	6094050	E081	1
chr2	6094861	6094924	E081,E082	2
chr2	6096128	6096430	E081,E082	2
chr2	6096564	6096654	E081	1
chr2	6099404	6099548	E089,E090	2
chr2	6100231	6100281	E083	1
chr2	6100416	6100497	E083	1
chr2	6104411	6104593	E109	1
chr2	6104837	6104887	E022	1
chr2	6105239	6105311	E004	1
chr2	6105360	6105430	E004	1
chr2	6114676	6114748	E007,E114	2
chr2	6114912	6114962	E007	1
chr2	6115064	6115104	E086	1
chr2	6115309	6115376	E092	1
chr2	6115573	6115623	E082	1
chr2	6115650	6115886	E003,E007,E008,E021,E022,E120	6
chr2	6116752	6117092	E004,E007,E080,E081	4
chr2	6117718	6117898	E004,E022,E059,E114	4
chr2	6118571	6118896	E093,E120,E121	3
chr2	6119277	6119331	E094	1
chr2	6119886	6119960	E094	1
chr2	6120496	6122292	E003,E004,E005,E007,E008,E021,E022,E050,E051,E080,E081,E082,E083,E084,E086,E088,E089,E090,E092,E097,E120,E121,E125,E128	24
chr2	6122344	6122998	E007,E081,E082	3
chr2	6123035	6123566	E007,E081,E082,E086	4
chr2	6123625	6123712	E082	1
chr2	6123761	6123966	E081,E082,E091	3
chr2	6124032	6124741	E007,E081,E082	3
chr2	6124793	6124857	E082	1
chr2	6124929	6124979	E082	1
chr2	6125123	6125196	E082	1
chr2	6125246	6125357	E082	1
chr2	6125560	6126460	E007,E081,E082,E088	4
chr2	6126768	6126849	E082	1
chr2	6127265	6127547	E080	1
chr2	6130191	6130414	E004,E022,E091	3
chr2	6130437	6130487	E082	1
chr2	6131529	6132000	E004,E005,E007,E081,E082,E083,E086,E091,E092,E098,E121,E125,E128	13
chr2	6132035	6132189	E083	1
chr2	6132724	6132849	E080,E083,E092	3
chr2	6135001	6135184	E081,E082	2
chr2	6136088	6136241	E125,E128	2
chr2	6138895	6139014	E004	1
chr2	6139180	6139252	E004	1
chr2	6140664	6140724	E003	1
chr2	6141121	6141189	E004,E082,E128	3
chr2	6141374	6141461	E088	1
chr2	6145438	6145624	E081,E082	2
chr2	6148259	6149221	E081,E082,E088	3
chr2	6149358	6149447	E081,E082	2
chr2	6150071	6150161	E017,E125,E128	3
chr2	6152102	6152325	E003,E004,E007,E021,E022,E082,E089	7
chr2	6152560	6152645	E083	1
chr2	6154512	6154625	E082	1
chr2	6157908	6158181	E007,E081,E088,E089	4
chr2	6162052	6162214	E004	1
chr2	6164888	6165366	E080,E081,E082,E088	4
chr2	6165405	6165531	E081	1
chr2	6165668	6165727	E081	1
chr2	6166943	6167094	E004,E005	2
chr2	6167162	6167474	E004,E005,E059,E094,E120	5
chr2	6167699	6167786	E094	1
chr2	6169690	6169789	E081,E086,E088	3
chr2	6171225	6171294	E083	1
chr2	6171369	6171538	E083	1
chr2	6171709	6171923	E059	1
chr2	6177411	6177461	E007	1
chr2	6180744	6180816	E007	1
chr2	6183447	6183491	E097	1
chr2	6192652	6192756	E088	1
chr2	6192840	6193054	E007,E082,E086,E088,E097	5
chr2	6193584	6193663	E082	1
chr2	6193781	6193849	E082	1
chr2	6193939	6195265	E003,E004,E008,E021,E022,E032,E081,E082,E088	9
chr2	6195337	6195387	E082	1
chr2	6195621	6195699	E082	1
chr2	6195813	6195962	E081,E082	2
chr2	6196055	6196162	E082	1
chr2	6196346	6196431	E082	1
chr2	6196561	6197054	E003,E004,E008,E021,E022,E080,E081,E082	8
chr2	6200021	6200190	E081,E082	2
chr2	6200282	6200381	E083	1
chr2	6200714	6201096	E081,E082,E083,E088,E094	5
chr2	6201203	6201290	E081	1
chr2	6201537	6201639	E086	1
chr2	6202001	6202112	E081,E082,E125,E128	4
chr2	6202451	6202600	E094,E109	2
chr2	6204748	6204834	E081,E082	2
chr2	6204893	6205317	E081,E082,E088,E093	4
chr2	6205438	6205530	E082	1
chr2	6205912	6206168	E084,E085,E109	3
chr2	6206265	6206315	E084	1
chr2	6207288	6207427	E109	1
chr2	6207433	6207497	E084	1
chr2	6208329	6208419	E088	1
chr2	6208425	6208518	E083,E092,E109	3
chr2	6208532	6208980	E059,E082,E084,E085,E086,E109	6
chr2	6209031	6209111	E059	1
chr2	6209217	6209353	E059,E082	2
chr2	6209475	6210075	E003,E004,E007,E008,E021,E022,E081,E082,E088,E090,E120,E121,E125,E128	14
chr2	6210150	6210262	E081	1
chr2	6210525	6210608	E082	1
chr2	6211647	6212078	E003,E081,E082	3
chr2	6212235	6212356	E082	1
chr2	6212374	6212768	E007,E081,E082,E090,E120,E121	6
chr2	6212890	6214756	E003,E004,E005,E006,E007,E008,E017,E021,E022,E050,E051,E080,E081,E082,E083,E084,E085,E086,E088,E089,E090,E097,E109,E114,E120,E121,E125,E128	28
chr2	6214786	6214867	E082	1
chr2	6215087	6215215	E082	1
chr2	6215533	6215590	E082	1
chr2	6216500	6216577	E082	1
chr2	6216838	6216949	E082,E083	2
chr2	6217148	6217249	E082,E083	2
chr2	6217573	6218478	E007,E083,E088,E092,E094,E109	6
chr2	6218560	6218622	E083	1
chr2	6218691	6218789	E088,E094	2
chr2	6219241	6219381	E081,E088	2
chr2	6219509	6219595	E083,E088	2
chr2	6219685	6219882	E081,E083	2
chr2	6220881	6222015	E007,E022,E059,E080,E081,E082,E083,E084,E085,E088,E089,E092,E094,E098,E109,E121,E125,E128	18
chr2	6222552	6222759	E007,E082,E086	3
chr2	6222869	6223167	E004,E007,E081,E082	4
chr2	6223288	6223738	E081,E082,E088	3
chr2	6228624	6228674	E114	1
chr2	6230714	6230809	E081,E082	2
chr2	6232251	6232337	E109	1
chr2	6232833	6232905	E109	1
chr2	6234266	6234316	E088	1
chr2	6234495	6234895	E088,E094	2
chr2	6235001	6235064	E088	1
chr2	6236789	6236997	E050,E081,E082,E088	4
chr2	6241301	6241393	E088	1
chr2	6242175	6242265	E004	1
chr2	6243396	6243609	E094,E109	2
chr2	6244053	6244106	E092	1
chr2	6244176	6244436	E003,E004,E005,E008,E021,E022,E094,E109	8
chr2	6244480	6244748	E120,E121	2
chr2	6250041	6250212	E005,E050	2
chr2	6251818	6252479	E050,E051,E080,E081,E082,E088,E092	7
chr2	6252807	6252967	E081	1
chr2	6253930	6254316	E007,E059,E082	3
chr2	6255122	6255300	E120	1
chr2	6263388	6263457	E090	1
chr2	6266230	6266346	E004	1
chr2	6272956	6273025	E007	1
chr2	6277471	6277582	E120	1
chr2	6279279	6279400	E005,E114	2
chr2	6280191	6280346	E094	1
chr2	6284251	6284301	E050	1
chr2	6289104	6289400	E006,E017,E089,E090,E120,E121,E125,E128	8
chr2	6290497	6290552	E007	1
chr2	6294787	6294874	E091	1
chr2	6297975	6298050	E007	1
chr2	6298184	6298259	E004,E022	2
chr2	6298267	6298373	E088	1
chr2	6299615	6299703	E008	1
chr2	6299828	6300008	E003,E021,E022,E086,E088,E090	6
chr2	6303277	6303329	E050	1
chr2	6304308	6304370	E022	1
chr2	6305572	6305869	E050,E083,E091,E092	4
chr2	6307837	6307987	E094	1
chr2	6308668	6309091	E032,E050,E051	3
chr2	6310175	6310536	E083	1
chr2	6310561	6310611	E114	1
chr2	6311564	6311654	E017	1
chr2	6314034	6314084	E114	1
chr2	6318119	6318216	E082,E083,E088,E089,E090	5
chr2	6321592	6322630	E006,E017,E050,E051,E059,E080,E084,E086,E088,E089,E090,E091,E092,E093,E094,E098,E109,E114,E120,E125,E128	21
chr2	6323422	6323693	E050,E051,E059,E080,E092,E094,E109,E116	8
chr2	6324756	6324866	E008,E086,E114	3
chr2	6324946	6325001	E092	1
chr2	6325030	6325403	E005,E006,E007,E017,E080,E083,E086,E088,E089,E090,E091,E092,E125,E128	14
chr2	6326474	6327399	E004,E005,E006,E017,E080,E083,E084,E085,E086,E088,E089,E090,E091,E092,E094,E098,E100,E109,E114,E117,E118,E120,E121,E125,E128	25
chr2	6327504	6327607	E005	1
chr2	6328060	6328384	E098	1
chr2	6328403	6328453	E084	1
chr2	6328612	6328680	E098	1
chr2	6329222	6329314	E109	1
chr2	6331604	6331670	E098	1
chr2	6333992	6334295	E005,E091,E121	3
chr2	6334508	6334657	E116	1
chr2	6335194	6335561	E022,E091,E094	3
chr2	6336301	6336355	E094	1
chr2	6336512	6336988	E006,E091,E114	3
chr2	6338559	6339031	E005,E091	2
chr2	6342071	6342318	E084,E091,E094	3
chr2	6342383	6344120	E005,E057,E059,E081,E082,E084,E085,E086,E088,E091,E092,E094,E098,E109,E114,E119	16
chr2	6344343	6344418	E084	1
chr2	6345754	6345837	E094,E109	2
chr2	6346826	6346899	E032	1
chr2	6348881	6348931	E084	1
chr2	6348965	6349025	E109	1
chr2	6349513	6349574	E085	1
chr2	6349857	6350353	E084,E085,E092,E109	4
chr2	6351459	6351652	E089,E090,E091	3
chr2	6352686	6352850	E088,E089,E090	3
chr2	6352907	6352975	E089,E090	2
chr2	6353049	6353328	E005,E091	2
chr2	6354633	6354952	E003,E004,E005,E008,E021,E022,E059,E086,E091,E114,E116	11
chr2	6355279	6355590	E004,E005,E091	3
chr2	6355843	6355923	E084	1
chr2	6358478	6358539	E081,E082	2
chr2	6359188	6359362	E086	1
chr2	6360030	6360509	E084,E085,E098,E109	4
chr2	6363130	6363211	E032	1
chr2	6364303	6364830	E032,E033,E086,E089,E091,E116	6
chr2	6366238	6366406	E005	1
chr2	6371428	6371643	E121,E125,E128	3
chr2	6372354	6372461	E082	1
chr2	6373823	6374787	E081,E082,E128	3
chr2	6375040	6375080	E086	1
chr2	6375199	6375249	E082	1
chr2	6376368	6376418	E084	1
chr2	6376544	6376604	E088	1
chr2	6377131	6377218	E090	1
chr2	6377281	6377763	E086,E089,E090	3
chr2	6379082	6379200	E091	1
chr2	6379756	6379868	E088	1
chr2	6389820	6390016	E081,E121	2
chr2	6390253	6390424	E081	1
chr2	6390593	6390647	E098	1
chr2	6391826	6391996	E081,E082	2
chr2	6394587	6394884	E050,E051,E080,E081,E082,E083,E088,E089,E090	9
chr2	6395359	6395525	E050,E051	2
chr2	6396422	6396526	E050	1
chr2	6397059	6397166	E080	1
chr2	6399472	6400093	E081,E082	2
chr2	6402949	6403028	E021,E022,E091	3
chr2	6404199	6404651	E004,E059	2
chr2	6411487	6411542	E098	1
chr2	6411737	6411843	E128	1
chr2	6414236	6414319	E088	1
chr2	6422199	6422277	E021	1
chr2	6424086	6424218	E081,E082	2
chr2	6425812	6425866	E082	1
chr2	6427047	6428040	E081,E082	2
chr2	6428150	6428200	E082	1
chr2	6428857	6429382	E081,E082	2
chr2	6430055	6430135	E086	1
chr2	6430186	6430283	E081	1
chr2	6430292	6431547	E003,E080,E081,E082,E086,E088,E089,E090,E092	9
chr2	6431631	6431735	E088	1
chr2	6432826	6432880	E081	1
chr2	6434660	6434719	E091	1
chr2	6435040	6435147	E084	1
chr2	6437089	6437165	E080	1
chr2	6437498	6437627	E116	1
chr2	6443311	6443564	E059,E080	2
chr2	6443660	6443733	E080	1
chr2	6449324	6449384	E005	1
chr2	6449618	6450050	E081,E116	2
chr2	6450073	6451157	E081,E082,E086,E088,E090,E116,E120,E121	8
chr2	6451183	6451268	E082	1
chr2	6452597	6452833	E080,E086	2
chr2	6453563	6453617	E098	1
chr2	6454028	6454137	E022	1
chr2	6454894	6455018	E125,E128	2
chr2	6455073	6455123	E082	1
chr2	6455233	6455464	E081,E082	2
chr2	6455603	6455914	E081,E082,E121	3
chr2	6458087	6458137	E050	1
chr2	6458147	6458297	E081	1
chr2	6465572	6466314	E004,E007,E021,E022,E059,E081,E082	7
chr2	6472897	6472947	E007	1
chr2	6473449	6473499	E082	1
chr2	6475678	6475728	E017	1
chr2	6477386	6477852	E003,E008,E022,E057,E086,E089,E090	7
chr2	6480972	6481278	E116	1
chr2	6481900	6481971	E081	1
chr2	6482641	6482768	E116	1
chr2	6482818	6482932	E116	1
chr2	6484529	6484638	E116	1
chr2	6485579	6486368	E017,E032,E033,E050,E051,E055,E056,E057,E081,E082,E084,E085,E098,E116,E119,E120,E121,E125,E126,E128	20
chr2	6489921	6490013	E116	1
chr2	6491078	6491158	E116	1
chr2	6492183	6492801	E032,E033,E116	3
chr2	6493108	6493498	E003,E004,E005,E006,E007,E008,E017,E021,E022,E032,E055,E056,E057,E059,E080,E083,E084,E085,E086,E088,E089,E090,E091,E092,E094,E098,E100,E109,E114,E116,E118,E120,E121,E125,E126,E128	36
chr2	6493707	6494328	E032,E090,E116,E125	4
chr2	6494799	6494887	E059	1
chr2	6496671	6496807	E082,E089	2
chr2	6497138	6497188	E089	1
chr2	6497484	6497616	E088,E090	2
chr2	6497730	6497800	E090	1
chr2	6498510	6498603	E084	1
chr2	6498723	6498968	E081,E082,E109	3
chr2	6499256	6499471	E100,E120,E121	3
chr2	6499608	6499855	E059,E082	2
chr2	6500056	6500596	E057,E082,E089,E120	4
chr2	6501234	6501395	E120,E121	2
chr2	6503832	6503915	E004	1
chr2	6508419	6508910	E005,E006,E017,E055,E056,E057,E059,E084,E085,E088,E089,E090,E120,E121,E125,E126,E128	17
chr2	6509519	6509678	E109	1
chr2	6510582	6510636	E109	1
chr2	6510934	6511363	E055,E056,E080,E081,E082,E120,E121,E125,E126,E128	10
chr2	6511408	6511574	E080,E109,E120,E121,E125,E128	6
chr2	6511625	6511690	E128	1
chr2	6512328	6513146	E005,E006,E017,E055,E056,E057,E059,E080,E084,E085,E109,E114,E120,E121,E125,E126,E128	17
chr2	6513206	6513474	E059	1
chr2	6513562	6513637	E128	1
chr2	6517625	6517679	E094	1
chr2	6520706	6520840	E059	1
chr2	6521624	6521686	E089	1
chr2	6524235	6524361	E083	1
chr2	6524526	6524735	E085,E109	2
chr2	6527115	6527232	E125,E128	2
chr2	6533205	6533460	E056,E121,E125,E126,E128	5
chr2	6534028	6534108	E059	1
chr2	6534483	6534740	E057,E084,E085,E109	4
chr2	6538641	6538804	E055,E080,E081,E086	4
chr2	6541463	6541728	E006,E017,E055,E089,E090,E126	6
chr2	6548782	6549106	E057	1
chr2	6550341	6550839	E055,E056,E081,E082,E125,E126,E128	7
chr2	6552576	6553180	E006,E017,E055,E056,E057,E059,E100,E120,E121,E125,E126,E128	12
chr2	6553557	6553722	E059	1
chr2	6556735	6556794	E081	1
chr2	6558025	6558098	E082,E126	2
chr2	6558435	6558877	E057,E059,E081,E082,E088,E089,E092,E126	8
chr2	6559148	6559204	E126	1
chr2	6561378	6561428	E082	1
chr2	6562198	6562353	E007,E081,E082	3
chr2	6563314	6564093	E006,E017,E055,E056,E057,E081,E082,E090,E100,E120,E121,E126,E128	13
chr2	6564098	6564424	E004,E017,E055,E056,E059,E090,E116,E120,E121,E126	10
chr2	6564543	6564611	E081	1
chr2	6565277	6565538	E084,E109	2
chr2	6565789	6565852	E109	1
chr2	6567598	6567796	E059	1
chr2	6569749	6570025	E004,E022	2
chr2	6574457	6574539	E126	1
chr2	6582003	6582291	E017,E080,E088,E116,E120,E121,E125,E128	8
chr2	6582450	6582696	E017,E080,E088,E116,E120,E121,E125,E128	8
chr2	6582756	6583006	E082,E088	2
chr2	6583192	6583522	E081,E082	2
chr2	6583632	6583881	E017,E055,E059,E120,E121,E125,E126,E128	8
chr2	6584654	6584955	E084,E085,E109	3
chr2	6585229	6585743	E059,E084,E109	3
chr2	6585770	6586092	E109	1
chr2	6587200	6587288	E080	1
chr2	6587505	6587607	E080,E088	2
chr2	6588418	6588496	E089	1
chr2	6588826	6588958	E089,E090	2
chr2	6589026	6589115	E090	1
chr2	6589154	6589271	E080	1
chr2	6589402	6589466	E088	1
chr2	6589600	6589800	E003,E007,E022,E080,E081,E083,E088	7
chr2	6590009	6590295	E081,E082	2
chr2	6592927	6593163	E003,E004,E005,E006,E008,E017,E021,E022,E057,E059,E080,E091,E092,E125	14
chr2	6594369	6594543	E084	1
chr2	6594661	6594737	E125	1
chr2	6594795	6594932	E091,E120,E121	3
chr2	6603336	6603421	E109	1
chr2	6609757	6609837	E116	1
chr2	6609902	6609955	E021	1
chr2	6610469	6610950	E007,E021,E088	3
chr2	6611708	6611793	E116	1
chr2	6611924	6611981	E088	1
chr2	6613195	6613253	E081	1
chr2	6613590	6613750	E082	1
chr2	6613811	6613934	E081,E082	2
chr2	6614095	6615400	E022,E081,E082,E097,E116	5
chr2	6615436	6616070	E081,E082,E116	3
chr2	6616413	6616525	E004,E007	2
chr2	6617155	6617205	E007	1
chr2	6619369	6619495	E121,E128	2
chr2	6624369	6624419	E021	1
chr2	6626685	6626748	E098	1
chr2	6627631	6627710	E085	1
chr2	6627804	6628290	E084,E092,E094,E109	4
chr2	6628325	6628375	E084	1
chr2	6629466	6629551	E120	1
chr2	6631105	6631165	E029	1
chr2	6631578	6631831	E003,E022,E120,E128	4
chr2	6632634	6632690	E121	1
chr2	6632732	6633116	E081,E082,E088,E089,E090,E098,E116,E120,E121	9
chr2	6636861	6636931	E118	1
chr2	6637233	6637483	E109	1
chr2	6637543	6637593	E109	1
chr2	6638666	6638818	E081	1
chr2	6638963	6639373	E081,E082	2
chr2	6639458	6639580	E081,E082	2
chr2	6639649	6639795	E081,E082	2
chr2	6641261	6641349	E080	1
chr2	6642103	6642178	E081	1
chr2	6643673	6643758	E125	1
chr2	6644460	6644503	E086	1
chr2	6645925	6646070	E057	1
chr2	6646124	6647362	E005,E006,E017,E050,E055,E056,E057,E059,E080,E083,E086,E089,E090,E091,E094,E100,E109,E120,E121,E125,E126,E127,E128	23
chr2	6647845	6648224	E081,E082	2
chr2	6648677	6648869	E081,E082	2
chr2	6650403	6651159	E055,E088,E128	3
chr2	6652417	6652554	E088	1
chr2	6652826	6653101	E088,E094	2
chr2	6656909	6657106	E082,E083	2
chr2	6660240	6660349	E007	1
chr2	6663678	6663822	E005,E007,E021,E022,E080	5
chr2	6664739	6665656	E005,E006,E007,E017,E080,E082,E086,E088,E092,E094,E098,E125,E128	13
chr2	6665691	6665990	E007,E081,E082	3
chr2	6666182	6666276	E094	1
chr2	6666292	6666625	E003,E004,E005,E007,E008,E021,E022,E032,E051,E057,E080,E081,E082,E084,E085,E086,E088,E092,E094,E098,E109,E116,E125,E128	24
chr2	6666806	6666948	E081,E082	2
chr2	6672201	6672416	E004	1
chr2	6672752	6672901	E004	1
chr2	6673362	6673497	E081,E082	2
chr2	6675073	6675265	E081,E082	2
chr2	6675680	6676118	E003,E004,E007,E008,E021,E022,E081	7
chr2	6676900	6676954	E081	1
chr2	6677452	6677544	E081	1
chr2	6678822	6679188	E056,E057,E059,E120,E121,E125,E128	7
chr2	6679715	6679939	E082,E120,E121	3
chr2	6680920	6681012	E114	1
chr2	6682515	6682570	E082	1
chr2	6685247	6686450	E057,E059,E086,E088,E092,E098,E127	7
chr2	6690395	6690445	E088	1
chr2	6691946	6692032	E088	1
chr2	6694591	6695013	E081,E083,E088	3
chr2	6695209	6695352	E088	1
chr2	6696782	6697625	E004,E005,E006,E008,E017,E021,E022,E055,E056,E057,E059,E084,E092,E098,E100,E117,E118,E120,E121,E125,E127,E128	22
chr2	6697696	6697746	E088	1
chr2	6697847	6698289	E084,E088,E092	3
chr2	6704502	6705115	E082,E083,E088,E089,E090,E100,E121	7
chr2	6712483	6712725	E081,E082	2
chr2	6713569	6713623	E081	1
chr2	6713870	6713920	E082	1
chr2	6714002	6715023	E081,E082,E089,E090,E091,E092	6
chr2	6715176	6715226	E082	1
chr2	6716467	6716761	E017,E055,E056,E057,E125,E128	6
chr2	6717671	6717755	E081	1
chr2	6718478	6718896	E081,E082,E128	3
chr2	6719197	6719252	E081	1
chr2	6720647	6720701	E056	1
chr2	6721192	6721422	E006,E017,E055,E056,E057,E100,E120,E121,E125,E126,E128	11
chr2	6723444	6723505	E093	1
chr2	6723524	6723579	E090	1
chr2	6723589	6723684	E089,E093	2
chr2	6728254	6728398	E007	1
chr2	6730436	6730525	E005	1
chr2	6730529	6731001	E005,E057,E127	3
chr2	6738883	6738949	E082	1
chr2	6739000	6739139	E082,E089	2
chr2	6742759	6742826	E004	1
chr2	6744983	6745038	E114	1
chr2	6745834	6746714	E057,E081,E082,E089,E114	5
chr2	6747621	6747716	E118	1
chr2	6754183	6754233	E021	1
chr2	6758479	6758583	E017,E088	2
chr2	6763953	6764317	E089,E090	2
chr2	6766513	6767099	E006,E017,E055,E059,E088,E090,E121	7
chr2	6767381	6767992	E006,E059,E120	3
chr2	6769602	6769705	E123	1
chr2	6770257	6770873	E059,E082,E086,E088,E089,E090	6
chr2	6772401	6772451	E090	1
chr2	6775518	6775755	E081,E082	2
chr2	6777242	6777880	E081,E082	2
chr2	6779347	6779397	E082	1
chr2	6780019	6780958	E003,E004,E005,E007,E008,E021,E022,E081,E082,E088	10
chr2	6781012	6781161	E082	1
chr2	6781247	6781345	E008	1
chr2	6781997	6782459	E081,E082	2
chr2	6784434	6784724	E006,E017,E082,E088	4
chr2	6785300	6785402	E116	1
chr2	6786886	6787006	E090	1
chr2	6787046	6787574	E089,E090,E092	3
chr2	6788440	6788490	E090	1
chr2	6788621	6789226	E059,E080,E081,E082,E088,E089,E090	7
chr2	6789502	6789614	E082,E089	2
chr2	6790534	6790803	E059,E089,E090	3
chr2	6791169	6791222	E089	1
chr2	6792439	6792677	E005,E081,E082,E088,E091	5
chr2	6792808	6792891	E125	1
chr2	6793288	6793883	E059,E081,E082,E086,E090,E092,E120,E121	8
chr2	6794056	6794122	E082	1
chr2	6794260	6794727	E005,E059,E082,E088,E091,E092,E094,E109	8
chr2	6796795	6797312	E059	1
chr2	6797365	6797549	E090,E120	2
chr2	6797596	6797720	E090	1
chr2	6797953	6798299	E057,E059,E080,E081,E088,E089,E090,E109,E116	9
chr2	6798411	6798519	E089,E090	2
chr2	6798658	6798747	E089	1
chr2	6799679	6799950	E081,E082	2
chr2	6799966	6800060	E059	1
chr2	6804944	6805092	E100	1
chr2	6805331	6805385	E100	1
chr2	6805412	6805560	E080,E081,E100	3
chr2	6805580	6805752	E022,E089,E090,E100	4
chr2	6805821	6806306	E081,E082	2
chr2	6807526	6807764	E125,E128	2
chr2	6809228	6809278	E021	1
chr2	6809783	6809847	E080	1
chr2	6810045	6810108	E091	1
chr2	6812425	6812716	E059	1
chr2	6814016	6814140	E125	1
chr2	6814428	6814488	E128	1
chr2	6814548	6814910	E007,E081,E125,E128	4
chr2	6816086	6816241	E084,E088	2
chr2	6816391	6816745	E057,E084,E085,E128	4
chr2	6816956	6817206	E125,E128	2
chr2	6819730	6819881	E003,E007,E008,E021,E022	5
chr2	6820113	6820181	E089	1
chr2	6820229	6820300	E088,E089,E090	3
chr2	6820354	6820641	E088,E089,E090,E100	4
chr2	6823558	6824199	E059,E088	2
chr2	6825293	6825392	E109	1
chr2	6832084	6832168	E059	1
chr2	6832236	6832616	E006,E059,E081,E082,E083,E086,E088,E089,E090,E128	10
chr2	6832778	6832933	E083	1
chr2	6832985	6833356	E081,E082,E083,E089,E090,E100,E120	7
chr2	6834443	6834493	E114	1
chr2	6834647	6835038	E003,E081,E082,E083,E088,E089,E094,E098,E100,E120,E125,E128	12
chr2	6836199	6836259	E029	1
chr2	6840391	6840805	E081,E082	2
chr2	6840835	6841005	E081,E082	2
chr2	6841299	6841509	E081,E082	2
chr2	6847177	6847238	E082	1
chr2	6851231	6851281	E082	1
chr2	6852506	6852649	E125,E128	2
chr2	6855680	6855730	E051	1
chr2	6860587	6860654	E081	1
chr2	6861689	6861752	E091	1
chr2	6863463	6863544	E091	1
chr2	6864212	6864415	E080,E081,E082	3
chr2	6864601	6865152	E057,E088,E091,E100	4
chr2	6865574	6865634	E091	1
chr2	6867232	6867366	E088,E092	2
chr2	6868117	6868299	E081,E082	2
chr2	6869695	6869762	E088	1
chr2	6870204	6870508	E057,E100	2
chr2	6872870	6872920	E082	1
chr2	6877853	6877914	E081	1
chr2	6879864	6879914	E088	1
chr2	6881456	6881741	E004,E005,E021,E022,E057,E091,E100	7
chr2	6882817	6882885	E091	1
chr2	6887605	6887918	E088	1
chr2	6888451	6889206	E007,E081,E082,E088,E092,E098	6
chr2	6889282	6889385	E081,E082	2
chr2	6889632	6889786	E081,E082	2
chr2	6889891	6889945	E081	1
chr2	6890143	6890199	E082	1
chr2	6890238	6890452	E004,E006,E082,E088	4
chr2	6890501	6891509	E080,E081,E082,E088,E128	5
chr2	6892799	6892849	E088	1
chr2	6893332	6893465	E080	1
chr2	6894225	6894320	E003,E022	2
chr2	6894577	6894932	E008,E022,E080,E081,E082,E086,E088	7
chr2	6895741	6895917	E081,E082	2
chr2	6897489	6897570	E021,E118	2
chr2	6904748	6904829	E008	1
chr2	6905189	6905946	E003,E005,E008,E021,E022	5
chr2	6905991	6906106	E008	1
chr2	6910150	6910210	E088,E097	2
chr2	6911392	6911442	E084	1
chr2	6911470	6912978	E003,E004,E005,E007,E008,E021,E022,E057,E080,E081,E082,E083,E086,E088,E089,E090,E091,E125,E128	19
chr2	6913026	6913741	E003,E004,E005,E006,E007,E008,E021,E022,E029,E032,E033,E034,E046,E050,E051,E055,E057,E059,E080,E081,E082,E083,E085,E086,E088,E089,E090,E091,E092,E093,E094,E098,E100,E109,E114,E116,E118,E121,E124,E127	40
chr2	6920617	6921585	E006,E017,E029,E032,E033,E046,E050,E051,E055,E057,E059,E080,E081,E082,E083,E084,E086,E088,E089,E090,E091,E092,E093,E097,E098,E100,E116,E120,E121,E122,E124,E125,E126,E128	34
chr2	6921689	6921756	E034	1
chr2	6922790	6922935	E029,E050,E124	3
chr2	6922949	6923037	E050	1
chr2	6924547	6924699	E029,E057,E059,E088,E119,E124,E126	7
chr2	6924705	6924794	E092	1
chr2	6924827	6924984	E029	1
chr2	6925462	6925526	E090	1
chr2	6925668	6925920	E088,E089,E090,E092	4
chr2	6927545	6927826	E057,E059	2
chr2	6928801	6929128	E028,E057,E119	3
chr2	6931827	6932072	E003,E004,E008,E021,E022,E083,E114	7
chr2	6932946	6933424	E080,E081,E082	3
chr2	6933521	6933576	E082	1
chr2	6933593	6933836	E004,E005,E006,E017,E057,E084,E088,E091,E114,E118,E124	11
chr2	6934117	6934439	E057,E091,E092	3
chr2	6934571	6934866	E081,E082,E091	3
chr2	6934915	6934965	E082	1
chr2	6935993	6936037	E080	1
chr2	6940743	6941136	E005,E006,E017,E059	4
chr2	6943729	6943814	E021	1
chr2	6944709	6944826	E021	1
chr2	6946587	6947208	E003,E004,E005,E007,E008,E021,E022,E088,E091	9
chr2	6947240	6947300	E003	1
chr2	6948688	6948873	E051	1
chr2	6951297	6951417	E081,E088,E090	3
chr2	6952450	6952506	E088	1
chr2	6953138	6953529	E003,E004,E008,E022,E082	5
chr2	6957304	6957368	E124	1
chr2	6959944	6960038	E083	1
chr2	6960375	6960415	E086	1
chr2	6960453	6960507	E089	1
chr2	6961169	6961219	E091	1
chr2	6961456	6961506	E083	1
chr2	6962417	6962547	E086,E088,E089,E090,E091,E097	6
chr2	6963210	6963712	E006,E017,E055,E056,E059,E084,E088,E089,E090,E097,E125,E126,E128	13
chr2	6965121	6965635	E004,E005,E006,E017,E029,E055,E056,E057,E059,E080,E084,E085,E088,E091,E100,E109,E125,E126,E127,E128	20
chr2	6965689	6965859	E006	1
chr2	6966211	6966332	E109	1
chr2	6966529	6967210	E003,E004,E005,E006,E007,E008,E017,E021,E022,E028,E029,E032,E033,E034,E046,E050,E051,E055,E056,E057,E059,E080,E083,E084,E085,E086,E088,E089,E090,E091,E092,E093,E094,E097,E100,E109,E114,E116,E119,E120,E121,E122,E123,E124,E125,E126,E127,E128	48
chr2	6967551	6968726	E003,E004,E005,E006,E007,E008,E017,E021,E022,E029,E033,E034,E046,E050,E051,E055,E056,E059,E080,E081,E082,E083,E084,E086,E088,E089,E090,E091,E092,E093,E097,E098,E100,E109,E114,E119,E120,E121,E122,E124,E126,E128	42
chr2	6971539	6971604	E050	1
chr2	6972793	6973013	E051,E088,E120,E121	4
chr2	6975639	6975998	E057,E093,E123,E125,E128	5
chr2	6976584	6976828	E081	1
chr2	6976946	6977171	E081	1
chr2	6982362	6982412	E114	1
chr2	6985409	6985864	E004,E007,E008,E022,E028,E033,E034,E046,E050,E051,E056,E057,E059,E080,E081,E082,E083,E086,E088,E089,E090,E092,E119,E122	24
chr2	6985945	6986025	E059	1
chr2	6986191	6986266	E021,E022,E091,E114	4
chr2	6986799	6986884	E123	1
chr2	6986925	6987924	E004,E050,E051,E080,E083,E086,E091,E109,E114,E123,E126	11
chr2	6987984	6988228	E123	1
chr2	6988334	6988550	E123	1
chr2	6990685	6990778	E059	1
chr2	6990887	6991029	E059	1
chr2	6992481	6992619	E093	1
chr2	6994642	6994879	E081,E082	2
chr2	6996034	6996453	E006,E057,E088,E091,E092,E093,E094,E114,E126,E128	10
chr2	6996887	6996978	E088	1
chr2	6997255	6997379	E126	1
chr2	7001407	7001457	E032	1
chr2	7002129	7002203	E089	1
chr2	7002678	7002734	E092	1
chr2	7003827	7004311	E006,E029,E050,E051,E080,E081,E082,E083,E086,E088,E089,E090,E092,E100,E116,E121,E123	17
chr2	7004376	7004426	E083	1
chr2	7004553	7004757	E046,E083,E084,E091,E109	5
chr2	7004806	7005157	E022,E032,E046,E080,E084,E085,E088,E090,E091,E092,E093,E098,E109,E116,E124	15
chr2	7005193	7006935	E003,E004,E005,E006,E007,E008,E017,E021,E022,E028,E029,E032,E033,E034,E046,E050,E051,E055,E056,E057,E059,E080,E081,E082,E083,E084,E085,E086,E088,E089,E090,E091,E092,E093,E094,E097,E098,E100,E109,E114,E116,E118,E119,E121,E123,E124,E125,E126,E127,E128	50
chr2	7008147	7008201	E093	1
chr2	7012474	7012897	E029,E050,E051,E089,E090,E093,E116,E123,E124	9
chr2	7016534	7016740	E029,E050,E124,E126	4
chr2	7017406	7018113	E006,E017,E028,E029,E032,E033,E034,E046,E050,E051,E056,E057,E080,E083,E084,E085,E086,E088,E089,E090,E091,E092,E093,E094,E097,E098,E100,E109,E116,E119,E120,E121,E123,E124,E125,E126,E127	37
chr2	7018146	7018294	E029,E034,E051,E093,E097,E098,E124,E126	8
chr2	7018574	7018624	E051	1
chr2	7018804	7019010	E033,E034,E050,E051,E093,E109	6
chr2	7019067	7019433	E034,E091,E093,E119	4
chr2	7019552	7019625	E093	1
chr2	7020266	7020939	E004,E033,E034,E046,E050,E051,E089,E093,E109,E123,E124	11
chr2	7021171	7021570	E086,E091,E123	3
chr2	7021577	7021991	E091	1
chr2	7023165	7023358	E082	1
chr2	7023571	7024192	E081,E082,E083,E086,E088,E089,E090,E091,E092,E093,E097,E100,E123	13
chr2	7024221	7024274	E088	1
chr2	7025179	7025442	E123	1
chr2	7025603	7025724	E123	1
chr2	7025765	7026749	E091,E123	2
chr2	7026965	7027429	E091,E123	2
chr2	7027531	7027611	E123	1
chr2	7027676	7028234	E050,E051,E091,E093,E094,E123	6
chr2	7028271	7028321	E091	1
chr2	7028421	7028501	E123	1
chr2	7028672	7028801	E123	1
chr2	7028956	7029187	E091,E123	2
chr2	7029242	7029338	E123	1
chr2	7033590	7033720	E059	1
chr2	7033796	7033876	E123	1
chr2	7033937	7034567	E004,E050,E051,E123	4
chr2	7036165	7036219	E127	1
chr2	7037100	7037166	E090	1
chr2	7037239	7037634	E003,E006,E007,E021,E022,E029,E032,E033,E034,E046,E050,E051,E055,E056,E059,E080,E081,E082,E083,E086,E088,E089,E090,E091,E092,E093,E097,E098,E109,E114,E116,E118,E119,E120,E121,E122,E123,E124,E125,E126,E127,E128	42
chr2	7037656	7037776	E034,E080	2
chr2	7037836	7037920	E080	1
chr2	7038025	7038086	E080	1
chr2	7038148	7038213	E080	1
chr2	7039312	7039396	E059	1
chr2	7039493	7039933	E059	1
chr2	7040468	7040536	E100	1
chr2	7040716	7040791	E081,E082	2
chr2	7042867	7042927	E050	1
chr2	7043959	7043999	E034	1
chr2	7044118	7044168	E093	1
chr2	7045044	7045084	E034	1
chr2	7046321	7046505	E080,E088,E090,E097,E098,E118,E122,E123	8
chr2	7046620	7046754	E080	1
chr2	7047489	7047560	E081	1
chr2	7047889	7047987	E123	1
chr2	7048621	7048726	E116	1
chr2	7049166	7049221	E081	1
chr2	7049281	7049381	E093,E123	2
chr2	7049392	7050443	E032,E033,E034,E046,E050,E051,E059,E081,E093,E098,E109,E116,E123	13
chr2	7050450	7050524	E050	1
chr2	7050823	7050965	E034,E093	2
chr2	7051031	7051140	E034,E116	2
chr2	7051736	7052526	E059,E126	2
chr2	7053050	7053160	E093,E118	2
chr2	7053608	7054454	E033,E034,E046,E057,E093,E127	6
chr2	7055010	7056355	E003,E006,E008,E021,E022,E028,E029,E033,E034,E050,E055,E056,E057,E059,E092,E093,E094,E098,E100,E114,E116,E118,E119,E120,E122,E124,E126,E127,E128	29
chr2	7056430	7056470	E034	1
chr2	7056576	7056619	E034	1
chr2	7056637	7056742	E034,E114	2
chr2	7056790	7056830	E034	1
chr2	7056909	7058624	E003,E004,E006,E007,E008,E021,E022,E028,E029,E032,E033,E034,E046,E050,E051,E055,E056,E059,E080,E081,E082,E083,E084,E085,E086,E088,E089,E090,E091,E092,E093,E097,E098,E100,E109,E114,E116,E118,E119,E121,E123,E124,E125,E126	44
chr2	7058871	7059591	E003,E004,E005,E006,E007,E008,E021,E022,E032,E034,E046,E050,E051,E055,E056,E059,E080,E083,E086,E088,E089,E091,E092,E093,E098,E100,E114,E116,E118,E123	30
chr2	7059947	7059997	E090	1
chr2	7060126	7060316	E083,E086,E088,E098	4
chr2	7060418	7060579	E008,E098	2
chr2	7060604	7060784	E007,E021,E059,E083,E086,E088	6
chr2	7060855	7060905	E083	1
chr2	7060963	7061030	E086	1
chr2	7061218	7062106	E080,E081,E083,E084,E086,E088,E089,E091,E092,E094,E097,E098,E109,E118	14
chr2	7062212	7062824	E003,E004,E005,E008,E021,E022,E034,E050,E051,E080,E082,E083,E084,E086,E088,E091,E092,E093,E098,E109,E114,E118,E126,E127	24
chr2	7063160	7063339	E093	1
chr2	7063587	7063760	E081,E082,E089,E090,E100,E126	6
chr2	7064410	7064460	E007	1
chr2	7064802	7064862	E091	1
chr2	7064914	7065261	E050,E051,E083,E088,E089,E090,E093	7
chr2	7065310	7065485	E081,E089,E090	3
chr2	7066167	7066475	E008,E081,E082,E086,E088,E089,E090,E093,E100	9
chr2	7066554	7066816	E083,E093,E098	3
chr2	7067042	7067775	E004,E050,E080,E083,E084,E086,E089,E092,E094,E097,E098,E109,E118,E123,E125	15
chr2	7069455	7069612	E006,E050,E055,E059,E093,E128	6
chr2	7069645	7069766	E050	1
chr2	7069788	7069838	E046	1
chr2	7070066	7070127	E086	1
chr2	7071514	7071598	E021,E022	2
chr2	7072017	7072166	E098,E109	2
chr2	7072688	7073470	E059,E080,E081,E082,E088	5
chr2	7074145	7074346	E050,E051,E124	3
chr2	7074619	7075411	E050,E051,E123,E124	4
chr2	7075624	7075678	E081	1
chr2	7077106	7077160	E098	1
chr2	7077273	7077713	E080,E081,E082,E098	4
chr2	7077963	7078037	E082	1
chr2	7078270	7078350	E081	1
chr2	7078950	7079082	E083	1
chr2	7079203	7079576	E057,E081,E082,E083,E098	5
chr2	7080970	7081342	E004,E021,E022	3
chr2	7083354	7083489	E114	1
chr2	7084819	7085013	E090,E097,E100,E126	4
chr2	7085203	7085607	E097,E116	2
chr2	7085744	7085824	E059	1
chr2	7086026	7086094	E006	1
chr2	7086775	7087239	E006,E017,E028,E029,E055,E056,E057,E059,E088,E089,E090,E094,E098,E114,E116,E119,E120,E121,E122,E125,E126,E127,E128	23
chr2	7088000	7088687	E006,E083	2
chr2	7088851	7089546	E006,E090,E126	3
chr2	7089692	7089752	E006	1
chr2	7090449	7090499	E082	1
chr2	7090550	7090605	E082	1
chr2	7090723	7090953	E081,E082	2
chr2	7091113	7091555	E059,E122	2
chr2	7092150	7092282	E090	1
chr2	7092285	7092335	E082	1
chr2	7092366	7092640	E055,E089,E090,E126	4
chr2	7094745	7094978	E080,E088,E126	3
chr2	7095743	7095900	E007,E081	2
chr2	7095901	7096111	E006,E082,E083	3
chr2	7096278	7096381	E006,E100,E126	3
chr2	7096741	7096846	E123	1
chr2	7097128	7097168	E086	1
chr2	7097189	7097354	E118	1
chr2	7097416	7097542	E118	1
chr2	7097821	7098769	E055,E056,E080,E081,E082,E083,E089,E100,E126	9
chr2	7098896	7099570	E089,E090,E100,E126	4
chr2	7100709	7101378	E006,E051,E055,E056,E057,E059,E080,E081,E082,E088,E089,E090,E092,E094,E097,E098,E100,E120,E122,E125,E126,E128	22
chr2	7102042	7102207	E080	1
chr2	7103844	7103965	E080	1
chr2	7105654	7105724	E118	1
chr2	7106120	7106197	E050,E051	2
chr2	7106577	7106621	E097	1
chr2	7106734	7106880	E088,E090,E100	3
chr2	7107195	7107379	E080	1
chr2	7108480	7108788	E003,E004,E006,E021,E050,E051,E056,E059,E080,E081,E082,E083,E086,E088,E089,E090,E100,E120,E121,E125,E128	21
chr2	7108989	7109072	E114	1
chr2	7111197	7111366	E051,E080,E100	3
chr2	7113087	7113127	E034	1
chr2	7113911	7114537	E028,E057,E082,E119,E125,E126,E127,E128	8
chr2	7116029	7116470	E006,E028,E055,E056,E057,E059,E080,E082,E088,E089,E094,E097,E098,E109,E114,E118,E119,E122,E125,E128	20
chr2	7116856	7117042	E081,E082	2
chr2	7117297	7117879	E055,E056,E081,E082,E083,E088,E089,E090,E092,E094,E097,E098,E100,E109,E125,E126,E128	17
chr2	7118056	7118192	E006,E080,E098,E100	4
chr2	7118694	7118843	E080,E098,E100	3
chr2	7119303	7119379	E080	1
chr2	7120985	7121087	E100	1
chr2	7122117	7122189	E003	1
chr2	7122382	7122438	E056	1
chr2	7122507	7122602	E088	1
chr2	7122659	7122880	E006,E088	2
chr2	7123019	7123400	E006,E056,E080,E081,E082,E083,E088,E089,E090,E092,E097	11
chr2	7123435	7123650	E080,E083,E086,E088,E097,E100	6
chr2	7123660	7123841	E005,E022,E090	3
chr2	7125264	7125334	E098	1
chr2	7125723	7125828	E007	1
chr2	7126101	7127461	E003,E004,E006,E007,E008,E022,E028,E029,E050,E059,E080,E081,E082,E083,E086,E088,E089,E090,E098,E100,E118,E119,E122,E123,E124,E125,E128	27
chr2	7127514	7127564	E089	1
chr2	7128379	7128429	E082	1
chr2	7130038	7130360	E029,E059	2
chr2	7131187	7131628	E081,E082	2
chr2	7132298	7132562	E003,E004,E083,E089	4
chr2	7132848	7133806	E059,E080,E081,E083,E086,E088,E089,E090,E091,E092,E097,E098,E100,E122,E126	15
chr2	7134186	7134344	E029,E089,E122,E124	4
chr2	7134372	7134426	E098	1
chr2	7134908	7135023	E089,E090,E100	3
chr2	7135046	7135194	E089,E090,E127	3
chr2	7135271	7135468	E089,E090	2
chr2	7135560	7135822	E089,E090,E100	3
chr2	7137011	7137089	E029	1
chr2	7137137	7137476	E081,E082	2
chr2	7138339	7138526	E080,E088	2
chr2	7138835	7138926	E059	1
chr2	7139065	7139151	E080	1
chr2	7139186	7139607	E046,E050,E051,E116	4
chr2	7139719	7139817	E059,E080	2
chr2	7142206	7142270	E124	1
chr2	7144106	7144190	E124	1
chr2	7144827	7145109	E029,E032,E033,E046,E050,E051,E091,E124	8
chr2	7145643	7145709	E034	1
chr2	7145720	7146044	E021,E034,E057,E093	4
chr2	7146224	7146378	E081,E082	2
chr2	7147082	7147136	E100	1
chr2	7147604	7149069	E003,E004,E006,E021,E028,E029,E032,E033,E034,E046,E050,E051,E055,E056,E059,E080,E081,E082,E083,E084,E086,E088,E089,E090,E091,E092,E093,E094,E097,E098,E100,E114,E116,E120,E121,E122,E123,E124,E125,E126,E128	41
chr2	7149481	7149606	E118	1
chr2	7149683	7150155	E006,E050,E051,E080,E086,E090,E125,E126,E128	9
chr2	7150240	7151199	E006,E028,E050,E051,E055,E056,E059,E080,E083,E086,E088,E089,E090,E092,E093,E097,E098,E100,E120,E121,E124,E125,E126,E128	24
chr2	7151334	7152965	E006,E028,E055,E056,E057,E059,E080,E081,E083,E089,E090,E093,E098,E100,E120,E121,E125,E126,E127,E128	20
chr2	7153007	7153088	E097	1
chr2	7153726	7153851	E081,E088,E089,E090,E092,E097	6
chr2	7153922	7154195	E028,E029,E057,E100,E120,E125,E126,E127,E128	9
chr2	7154239	7154917	E003,E004,E006,E007,E008,E021,E022,E028,E029,E032,E033,E034,E046,E050,E051,E056,E059,E080,E081,E083,E086,E090,E092,E093,E098,E109,E114,E116,E120,E121,E123,E124,E125,E126,E128	35
chr2	7155083	7156225	E006,E029,E050,E080,E081,E083,E086,E088,E089,E090,E092,E100,E120,E121,E123,E124,E125,E128	18
chr2	7156278	7157394	E081,E082,E083,E086,E088,E089,E090,E092,E097,E098,E114	11
chr2	7157744	7158522	E021,E057,E080,E081,E082,E083,E090,E091,E098,E127	10
chr2	7158570	7158614	E080	1
chr2	7158678	7158804	E080,E081,E097	3
chr2	7158874	7158954	E083	1
chr2	7159084	7159209	E083,E086,E097,E100	4
chr2	7159360	7159732	E083	1
chr2	7160126	7160166	E086	1
chr2	7160236	7160402	E004,E056,E083,E100	4
chr2	7160767	7160950	E083,E094,E098	3
chr2	7161174	7161260	E098	1
chr2	7161448	7161498	E084	1
chr2	7162629	7164247	E006,E050,E055,E056,E080,E082,E083,E084,E085,E086,E088,E089,E090,E091,E092,E094,E097,E098,E100,E109,E114,E123,E125,E126,E128	25
chr2	7164293	7164337	E097	1
chr2	7164412	7164900	E097,E098	2
chr2	7165123	7165248	E097,E098	2
chr2	7165385	7165479	E083,E089,E097,E100	4
chr2	7166509	7166563	E126	1
chr2	7166678	7167601	E005,E006,E055,E059,E080,E082,E083,E084,E086,E088,E089,E090,E091,E092,E094,E097,E100,E122	18
chr2	7167621	7167884	E004,E005,E055,E056,E091,E122	6
chr2	7168050	7168412	E080,E084,E086	3
chr2	7168552	7168616	E124	1
chr2	7168921	7168969	E080	1
chr2	7169188	7169242	E080,E086	2
chr2	7169671	7169732	E098	1
chr2	7169808	7170106	E022,E080,E083,E084,E089,E091,E109,E118,E126	9
chr2	7170559	7170609	E084	1
chr2	7170624	7170673	E080	1
chr2	7171087	7171180	E080,E098	2
chr2	7171303	7172347	E006,E028,E029,E033,E034,E046,E050,E051,E055,E056,E057,E059,E080,E081,E082,E083,E084,E085,E086,E088,E089,E090,E091,E092,E093,E094,E097,E098,E100,E109,E114,E118,E119,E120,E121,E124,E125,E127	38
chr2	7172472	7172539	E086,E088,E098	3
chr2	7173131	7173211	E028	1
chr2	7173530	7173747	E109	1
chr2	7173976	7174030	E098	1
chr2	7174433	7174940	E003,E004,E006,E007,E021,E022,E051,E055,E056,E080,E082,E083,E086,E088,E089,E090,E092,E097,E098,E126,E128	21
chr2	7176166	7176216	E082	1
chr2	7177089	7177273	E081,E082	2
chr2	7177317	7178288	E003,E004,E006,E007,E008,E017,E021,E022,E028,E029,E032,E033,E034,E046,E050,E051,E055,E056,E057,E059,E080,E081,E082,E083,E084,E085,E086,E088,E089,E090,E091,E092,E093,E094,E097,E098,E100,E109,E114,E116,E119,E120,E121,E122,E123,E124,E125,E126,E127,E128	50
chr2	7179075	7179125	E114	1
chr2	7179988	7180042	E098	1
chr2	7180510	7181167	E089,E090	2
chr2	7181778	7181863	E121	1
chr2	7181903	7182141	E100	1
chr2	7182401	7182451	E109	1
chr2	7182721	7182819	E125	1
chr2	7183927	7184140	E081,E082,E122	3
chr2	7184272	7184805	E003,E004,E006,E007,E008,E017,E021,E022,E029,E032,E033,E034,E046,E050,E051,E055,E056,E059,E080,E081,E082,E083,E085,E086,E088,E089,E090,E091,E092,E093,E094,E097,E098,E100,E109,E114,E116,E118,E119,E120,E121,E122,E123,E124,E125,E126,E127,E128	48
chr2	7184867	7184921	E098	1
chr2	7186266	7186885	E050,E051,E080,E088,E089,E100	6
chr2	7187586	7187636	E114	1
chr2	7187651	7187695	E097	1
chr2	7187748	7188171	E051,E081	2
chr2	7188265	7188371	E051	1
chr2	7189097	7189335	E003,E008	2
chr2	7190944	7191003	E083,E086,E088	3
chr2	7192528	7192955	E033,E051,E116	3
chr2	7193276	7193326	E082	1
chr2	7193723	7194434	E007,E059,E080,E081,E082,E083,E086,E089,E090,E093,E097,E098,E109,E120,E121	15
chr2	7197974	7198556	E029,E032,E033,E034,E046,E050,E051,E090,E093,E098,E109,E116,E124	13
chr2	7199502	7199708	E033,E034,E046,E093,E098,E100,E109,E124	8
chr2	7199766	7199881	E093	1
chr2	7200326	7200602	E081,E082	2
chr2	7200772	7200816	E080	1
chr2	7200864	7200914	E082	1
chr2	7201244	7201822	E081,E086,E088,E089,E090,E092,E097,E126	8
chr2	7202151	7202340	E080,E081,E092	3
chr2	7202516	7202622	E126	1
chr2	7202765	7202897	E080	1
chr2	7205376	7205611	E089	1
chr2	7208742	7208885	E050,E051,E093	3
chr2	7209245	7209297	E083	1
chr2	7210569	7210937	E080,E084	2
chr2	7211301	7211701	E029,E124,E126	3
chr2	7211795	7211870	E124	1
chr2	7212026	7212535	E029,E032,E050,E051,E098,E116,E123,E124	8
chr2	7214144	7214367	E059,E088,E090,E126	4
chr2	7215615	7215705	E124	1
chr2	7215879	7216052	E124,E126	2
chr2	7216112	7216284	E126	1
chr2	7217631	7218379	E004,E005,E006,E056,E083,E086,E088,E089,E090,E092,E100,E114,E120,E121,E122,E126	16
chr2	7218730	7218806	E089	1
chr2	7221355	7221445	E088	1
chr2	7222996	7223058	E081,E082	2
chr2	7223915	7224301	E003,E004,E005,E006,E007,E008,E021,E022,E028,E029,E033,E034,E050,E051,E055,E056,E057,E059,E080,E082,E083,E091,E092,E093,E109,E114,E116,E117,E118,E120,E121,E122,E123,E125,E126,E127	36
chr2	7224871	7225032	E125,E126,E128	3
chr2	7229555	7229615	E003	1
chr2	7231675	7231725	E051	1
chr2	7232361	7232476	E082	1
chr2	7234280	7234534	E086	1
chr2	7234565	7234946	E059,E084,E086,E088,E090,E091,E092,E109,E125,E128	10
chr2	7236787	7236871	E086,E097	2
chr2	7237054	7237128	E100	1
chr2	7237284	7238066	E003,E004,E006,E007,E008,E017,E021,E022,E028,E029,E032,E033,E034,E046,E050,E051,E055,E056,E057,E059,E080,E081,E082,E083,E084,E085,E086,E088,E089,E090,E091,E092,E093,E094,E097,E098,E100,E109,E114,E116,E117,E118,E119,E120,E121,E122,E123,E124,E125,E126,E127,E128	52
chr2	7238083	7238140	E082	1
chr2	7239105	7239259	E083,E088	2
chr2	7239360	7239410	E089	1
chr2	7239460	7239548	E083	1
chr2	7239820	7239870	E032	1
chr2	7239941	7240079	E029,E050,E116,E124	4
chr2	7243179	7243319	E089	1
chr2	7243576	7243676	E089	1
chr2	7243741	7243820	E089	1
chr2	7244510	7244550	E086	1
chr2	7246327	7246445	E086	1
chr2	7248403	7248478	E081,E082	2
chr2	7248994	7249337	E116	1
chr2	7249483	7249594	E086,E116	2
chr2	7249666	7250009	E081,E086,E092	3
chr2	7250720	7250794	E004,E022	2
chr2	7251751	7252236	E003,E004,E028,E050,E051,E057,E080,E083,E092,E093,E116,E119,E120,E124,E127	15
chr2	7254115	7254227	E116	1
chr2	7255321	7255410	E116	1
chr2	7255573	7255871	E116	1
chr2	7256081	7256426	E081,E082	2
chr2	7256476	7257677	E081,E082,E089	3
chr2	7257948	7258002	E081	1
chr2	7258905	7258959	E090	1
chr2	7259022	7259072	E089	1
chr2	7259088	7259842	E003,E006,E007,E008,E017,E021,E022,E050,E051,E055,E056,E059,E080,E081,E082,E083,E084,E086,E088,E089,E090,E091,E092,E093,E097,E100,E114,E119,E120,E121,E126	31
chr2	7267375	7267635	E089,E090	2
chr2	7267658	7267708	E109	1
chr2	7268088	7268236	E017,E080,E083	3
chr2	7268471	7268562	E050,E051	2
chr2	7268828	7268888	E122	1
chr2	7270320	7270370	E021	1
chr2	7271100	7271174	E090	1
chr2	7271491	7271621	E081,E088,E090	3
chr2	7271711	7271767	E007	1
chr2	7272652	7272715	E091	1
chr2	7273747	7273997	E004,E021,E050,E114,E121	5
chr2	7280587	7280682	E051	1
chr2	7282749	7282799	E017	1
chr2	7285082	7285219	E004	1
chr2	7285909	7286072	E004,E021,E022	3
chr2	7286127	7286792	E059,E098	2
chr2	7290077	7290183	E088	1
chr2	7290654	7290704	E114	1
chr2	7294527	7294607	E059	1
chr2	7294731	7294832	E059	1
chr2	7294990	7295040	E051,E086	2
chr2	7297658	7297969	E081,E082,E126	3
chr2	7299596	7299720	E081,E082	2
chr2	7301132	7301345	E081,E082	2
chr2	7301716	7302065	E021,E022,E125,E128	4
chr2	7303568	7303674	E125,E128	2
chr2	7304573	7304683	E088,E092	2
chr2	7306058	7306146	E125,E128	2
chr2	7308004	7308054	E088	1
chr2	7308996	7309050	E081	1
chr2	7309712	7310082	E081,E082,E088	3
chr2	7310185	7310235	E082	1
chr2	7310445	7310662	E081,E082	2
chr2	7310737	7310830	E059	1
chr2	7319072	7319153	E128	1
chr2	7320564	7321463	E005,E028,E050,E057,E059,E080,E086,E088,E089,E090,E091,E092,E097,E098,E114,E117,E118,E119,E123,E125,E126,E127,E128	23
chr2	7322207	7322297	E114	1
chr2	7323311	7323476	E004,E080	2
chr2	7324008	7324094	E029	1
chr2	7326043	7326141	E059	1
chr2	7328407	7328512	E081	1
chr2	7328520	7328807	E004,E022,E091	3
chr2	7329063	7329115	E021	1
chr2	7330769	7331049	E003,E004,E008,E021,E022	5
chr2	7331148	7331484	E004,E080,E116,E125,E128	5
chr2	7331687	7331742	E088	1
chr2	7331818	7332547	E004,E005,E006,E007,E017,E021,E022,E028,E055,E056,E057,E059,E080,E081,E082,E083,E084,E086,E088,E089,E090,E092,E114,E119,E120,E121,E125,E126,E127,E128	30
chr2	7336259	7336503	E057,E127	2
chr2	7341892	7342365	E081,E082,E122	3
chr2	7342625	7343549	E003,E004,E006,E007,E008,E017,E021,E022,E028,E029,E032,E033,E034,E046,E050,E051,E055,E056,E059,E080,E081,E082,E083,E086,E088,E089,E090,E091,E092,E093,E094,E097,E098,E100,E114,E116,E117,E118,E119,E120,E121,E123,E124,E125,E126,E127,E128	47
chr2	7343604	7343698	E082	1
chr2	7345348	7345517	E029,E046,E124,E126	4
chr2	7345631	7345681	E050	1
chr2	7346309	7346359	E022	1
chr2	7346370	7346487	E124	1
chr2	7346517	7346567	E092	1
chr2	7346705	7346817	E124	1
chr2	7348638	7348821	E081,E082,E086	3
chr2	7349884	7350176	E021,E022,E098,E126,E128	5
chr2	7350221	7350661	E088,E098,E120,E121,E125,E126,E128	7
chr2	7350960	7351124	E120,E121,E125,E128	4
chr2	7353112	7353199	E007	1
chr2	7355847	7355983	E057	1
chr2	7364398	7364498	E004	1
chr2	7365905	7365955	E021	1
chr2	7366148	7366275	E022,E057,E098	3
chr2	7366440	7366527	E057	1
chr2	7366708	7367058	E088	1
chr2	7367166	7367260	E088	1
chr2	7367649	7367699	E021	1
chr2	7367752	7367917	E003,E021,E022	3
chr2	7369218	7369485	E081	1
chr2	7369838	7369892	E081	1
chr2	7371892	7372017	E080	1
chr2	7373209	7373604	E059	1
chr2	7377320	7377395	E081,E082,E083,E088,E089	5
chr2	7377577	7377984	E082	1
chr2	7381458	7381789	E029,E124	2
chr2	7382475	7382544	E004	1
chr2	7382682	7383022	E029,E050,E093,E116,E124	5
chr2	7383467	7383708	E029,E097,E124	3
chr2	7385643	7385777	E008,E081	2
chr2	7387283	7387343	E029	1
chr2	7387801	7387866	E082	1
chr2	7390208	7390322	E081,E082	2
chr2	7390882	7390936	E081	1
chr2	7395666	7395913	E081,E082	2
chr2	7396285	7397085	E059	1
chr2	7398685	7398735	E022	1
chr2	7402821	7403157	E083	1
chr2	7403173	7403251	E050	1
chr2	7404875	7405254	E081	1
chr2	7405300	7405348	E080	1
chr2	7405417	7405577	E081	1
chr2	7405585	7405683	E086	1
chr2	7405723	7405785	E086	1
chr2	7405835	7405879	E080	1
chr2	7407779	7407833	E114	1
chr2	7408519	7408681	E082,E083	2
chr2	7410135	7410199	E086	1
chr2	7411701	7412020	E119,E126	2
chr2	7412282	7412787	E006,E028,E057,E081,E088,E119,E126,E127	8
chr2	7412842	7412923	E088	1
chr2	7417719	7417965	E081,E082	2
chr2	7418890	7418940	E021	1
chr2	7419619	7419995	E081,E094,E098	3
chr2	7420990	7421205	E082,E116	2
chr2	7421285	7422244	E008,E081,E082,E083,E086,E088,E089,E090,E092,E093,E116	11
chr2	7424974	7425069	E093	1
chr2	7428587	7429080	E028,E034,E057,E059,E088,E098,E119,E127	8
chr2	7429170	7429339	E028,E059	2
chr2	7429403	7429485	E059	1
chr2	7429657	7429712	E050	1
chr2	7429948	7430170	E003,E007,E008,E021,E022	5
chr2	7432457	7432739	E093,E126	2
chr2	7435709	7435829	E088	1
chr2	7435893	7435973	E088	1
chr2	7436360	7436410	E088	1
chr2	7447897	7448036	E082	1
chr2	7448077	7448127	E082	1
chr2	7448533	7448725	E081,E082	2
chr2	7451583	7451633	E007	1
chr2	7453898	7453950	E082	1
chr2	7455903	7456033	E094	1
chr2	7459706	7459902	E059	1
chr2	7460238	7460278	E034	1
chr2	7463684	7463806	E021,E022	2
chr2	7464414	7464468	E081	1
chr2	7464720	7464780	E004	1
chr2	7464839	7465070	E004,E022,E081	3
chr2	7465155	7465312	E080,E081,E118	3
chr2	7465449	7465634	E004	1
chr2	7467085	7467129	E086	1
chr2	7471289	7471377	E080	1
chr2	7471511	7471591	E059	1
chr2	7473431	7473567	E050,E088	2
chr2	7473584	7473649	E034	1
chr2	7474185	7474473	E080	1
chr2	7478711	7478791	E059	1
chr2	7479145	7479219	E004	1
chr2	7479220	7479416	E119	1
chr2	7479652	7479716	E128	1
chr2	7481282	7481509	E081,E082	2
chr2	7482643	7482735	E059	1
chr2	7483362	7483500	E083	1
chr2	7488739	7488825	E116	1
chr2	7488993	7489106	E116	1
chr2	7491426	7491506	E119	1
chr2	7492025	7492843	E081,E082	2
chr2	7496043	7496113	E118	1
chr2	7496745	7496942	E088,E098	2
chr2	7496943	7497686	E080,E084,E086,E092,E094,E098,E109,E118	8
chr2	7499082	7499358	E003,E021,E022,E050,E051,E059,E086,E118	8
chr2	7499386	7499528	E081,E086,E088	3
chr2	7500710	7500826	E081,E082	2
chr2	7500863	7500917	E081	1
chr2	7500938	7501004	E082	1
chr2	7501327	7501630	E005,E081,E082	3
chr2	7503390	7503498	E081,E082	2
chr2	7504131	7504309	E003,E004,E021,E022,E050,E051,E119	7
chr2	7513215	7513652	E083,E089	2
chr2	7514159	7514209	E022	1
chr2	7514251	7514423	E008,E088	2
chr2	7514651	7514718	E088	1
chr2	7515901	7515973	E081	1
chr2	7516146	7516278	E081,E089,E126	3
chr2	7518022	7519179	E004,E005,E021,E022,E028,E050,E051,E059,E080,E081,E082,E083,E086,E088,E089,E090,E091,E092,E093,E098,E114,E118,E121	23
chr2	7520081	7520220	E080,E098,E114	3
chr2	7520459	7520509	E046	1
chr2	7521762	7522009	E051,E059	2
chr2	7522489	7522557	E081	1
chr2	7523084	7523144	E088	1
chr2	7525192	7525296	E081	1
chr2	7532344	7532545	E004,E005,E008,E022,E086,E091,E098,E114,E123	9
chr2	7532671	7532831	E028,E059,E126	3
chr2	7533617	7534177	E081,E082	2
chr2	7534444	7534575	E003,E004,E021,E022	4
chr2	7539279	7539383	E091	1
chr2	7540828	7541082	E080,E092,E094,E098	4
chr2	7541444	7541508	E081,E082,E114	3
chr2	7543680	7543765	E091,E093	2
chr2	7543972	7544026	E126	1
chr2	7544112	7544353	E088,E091	2
chr2	7546041	7546269	E081,E082	2
chr2	7546379	7546485	E082	1
chr2	7546560	7546771	E082,E083,E086,E088,E120,E121,E126	7
chr2	7546922	7547433	E080,E081,E082,E083	4
chr2	7547485	7547552	E082	1
chr2	7547889	7548787	E081,E082	2
chr2	7549305	7549414	E088	1
chr2	7551111	7551330	E059	1
chr2	7551955	7552091	E029,E124	2
chr2	7557882	7557936	E098	1
chr2	7558127	7558190	E098	1
chr2	7558379	7558522	E029	1
chr2	7558562	7558837	E029,E094,E098,E100,E124,E126	6
chr2	7560010	7560475	E084,E085,E119	3
chr2	7560541	7560680	E059,E084	2
chr2	7560779	7560930	E080,E084	2
chr2	7564706	7564909	E081,E082,E100	3
chr2	7567330	7568067	E003,E004,E005,E006,E007,E008,E017,E021,E022,E028,E029,E032,E033,E034,E046,E050,E051,E055,E056,E059,E080,E081,E082,E083,E084,E085,E086,E088,E089,E090,E091,E092,E093,E094,E097,E098,E100,E109,E114,E116,E117,E119,E120,E121,E122,E123,E124,E126,E127,E128	50
chr2	7568719	7568871	E033,E050,E051,E124	4
chr2	7568955	7568995	E034	1
chr2	7569458	7569754	E004,E007,E022,E034	4
chr2	7569986	7570157	E004,E034,E088,E093,E116,E127	6
chr2	7570486	7570550	E093	1
chr2	7570587	7571852	E003,E004,E005,E007,E008,E021,E022,E028,E029,E033,E034,E046,E050,E051,E055,E056,E059,E080,E081,E083,E085,E086,E088,E089,E090,E091,E092,E093,E097,E098,E100,E109,E116,E119,E124	35
chr2	7571900	7572025	E004,E034	2
chr2	7572672	7572937	E004,E029,E046,E050,E051,E116,E124	7
chr2	7573307	7573357	E021	1
chr2	7575292	7575342	E082	1
chr2	7575449	7575541	E034,E051	2
chr2	7575737	7575798	E017,E021,E022,E029,E034,E046,E050,E080,E082,E083,E086,E092,E097,E100	14
chr2	7576455	7576573	E116	1
chr2	7576666	7576941	E034,E116	2
chr2	7577318	7577738	E004,E034,E046,E055,E056,E081,E083,E088,E109,E116	10
chr2	7577891	7578743	E029,E034,E046,E088,E116,E124	6
chr2	7579047	7579370	E034,E046,E109,E116	4
chr2	7579965	7580063	E046,E080	2
chr2	7581002	7581419	E034,E046	2
chr2	7581483	7581543	E003	1
chr2	7582113	7582253	E034,E046	2
chr2	7582783	7582863	E034	1
chr2	7584133	7584183	E007	1
chr2	7584907	7584991	E033	1
chr2	7588651	7588691	E034	1
chr2	7589190	7589254	E093	1
chr2	7589266	7589800	E003,E008,E022,E034,E050,E051,E093	7
chr2	7589948	7589992	E097	1
chr2	7590084	7590169	E034,E093	2
chr2	7590335	7590503	E034,E093	2
chr2	7590509	7591249	E033,E034,E046,E081,E082,E084,E093,E109,E116	9
chr2	7591324	7591546	E034,E093	2
chr2	7591884	7591935	E034	1
chr2	7591938	7591998	E003	1
chr2	7592301	7592598	E004,E005,E021,E034,E109	5
chr2	7594856	7594985	E125	1
chr2	7596861	7596911	E083	1
chr2	7596958	7597369	E003,E008,E021,E022,E080,E083,E084,E086,E088	9
chr2	7606715	7606854	E008	1
chr2	7607963	7608013	E022	1
chr2	7608067	7608648	E033,E034,E046,E093,E109,E116	6
chr2	7608707	7608757	E046	1
chr2	7609306	7609360	E126	1
chr2	7612750	7612829	E082	1
chr2	7612896	7613036	E081,E082	2
chr2	7613224	7613889	E116	1
chr2	7616699	7616753	E126	1
chr2	7626086	7626235	E119	1
chr2	7628160	7628315	E059	1
chr2	7637336	7637673	E004,E029,E056,E080,E088,E109,E116,E124,E126	9
chr2	7638251	7638306	E080	1
chr2	7639115	7639180	E093	1
chr2	7639235	7639373	E093,E100	2
chr2	7639407	7639455	E080	1
chr2	7639465	7639515	E093	1
chr2	7639702	7639757	E092	1
chr2	7640005	7640259	E081,E082	2
chr2	7642410	7642755	E029,E059,E116,E124	4
chr2	7646433	7646561	E055,E056	2
chr2	7648411	7649000	E055,E056,E080,E081,E082,E098,E126	7
chr2	7650626	7650749	E055,E056,E059,E114,E126	5
chr2	7654076	7654222	E116	1
chr2	7655415	7655495	E116	1
chr2	7655550	7655820	E034,E093,E109,E116	4
chr2	7656599	7656761	E126	1
chr2	7656811	7657717	E006,E033,E034,E046,E055,E056,E059,E080,E081,E082,E083,E088,E093,E109,E116,E126	16
chr2	7658179	7658283	E116	1
chr2	7659113	7659244	E081	1
chr2	7660474	7660532	E090	1
chr2	7661175	7661402	E055,E088,E126	3
chr2	7661501	7661590	E056,E088	2
chr2	7662928	7663068	E081	1
chr2	7663356	7663428	E088	1
chr2	7663536	7664090	E055,E056,E088,E098,E126	5
chr2	7665049	7665289	E116	1
chr2	7665824	7666209	E055,E056,E059,E126	4
chr2	7666245	7666295	E055	1
chr2	7667539	7667680	E059	1
chr2	7670170	7670554	E006,E028,E055,E056,E059,E114,E119,E126	8
chr2	7671208	7671272	E004,E056	2
chr2	7673504	7673593	E051	1
chr2	7675192	7675254	E093	1
chr2	7678301	7678358	E082	1
chr2	7679297	7679365	E034	1
chr2	7679367	7679467	E033	1
chr2	7679801	7679861	E005	1
chr2	7679877	7680297	E006,E055,E056,E059,E125,E126,E128	7
chr2	7681382	7681538	E081,E082	2
chr2	7681576	7681855	E081,E082	2
chr2	7684982	7685133	E059	1
chr2	7685174	7685463	E059	1
chr2	7693131	7693332	E034,E089,E116	3
chr2	7693429	7693647	E004,E083,E089,E116	4
chr2	7693819	7693920	E089	1
chr2	7695495	7695555	E022	1
chr2	7696576	7697479	E059	1
chr2	7698686	7698750	E004	1
chr2	7700063	7700147	E084	1
chr2	7703077	7703135	E088	1
chr2	7707432	7708444	E021,E022,E033,E034,E046,E084,E092,E093,E109,E116	10
chr2	7708453	7708556	E034	1
chr2	7709258	7709308	E084	1
chr2	7709556	7709984	E081,E082,E093,E125	4
chr2	7710786	7710836	E088	1
chr2	7711589	7711661	E034	1
chr2	7712565	7712953	E007,E034,E081,E082,E093	5
chr2	7713194	7714062	E007,E059,E081,E082,E088	5
chr2	7715199	7715279	E093	1
chr2	7715344	7715401	E093	1
chr2	7716329	7716550	E082,E116	2
chr2	7717880	7718057	E008	1
chr2	7721371	7721425	E081	1
chr2	7725766	7725829	E022	1
chr2	7728397	7728930	E028,E029,E057,E059,E081,E119,E124,E126	8
chr2	7729972	7730012	E034	1
chr2	7731598	7731648	E007	1
chr2	7732929	7733053	E093	1
chr2	7733092	7733169	E093	1
chr2	7733299	7733401	E050,E093	2
chr2	7733451	7733799	E005,E006,E088,E089,E092,E093,E098,E100,E126	9
chr2	7733963	7734014	E082	1
chr2	7734533	7734630	E003,E093	2
chr2	7735338	7735581	E007,E082,E126	3
chr2	7735693	7735799	E081,E082	2
chr2	7737223	7737590	E081,E082	2
chr2	7737655	7737717	E082	1
chr2	7738623	7738801	E116	1
chr2	7739435	7739494	E084	1
chr2	7739649	7739720	E093	1
chr2	7740080	7740247	E082,E093	2
chr2	7742286	7742366	E028,E082	2
chr2	7744719	7744841	E055,E056,E119,E120,E121,E126	6
chr2	7745281	7745353	E029	1
chr2	7745761	7745906	E080,E081,E082	3
chr2	7747613	7747916	E007,E081,E082,E088	4
chr2	7748113	7748208	E114	1
chr2	7749196	7749256	E122	1
chr2	7749765	7750700	E046,E080,E081,E082,E091,E116,E118,E124	8
chr2	7751015	7751114	E082	1
chr2	7751361	7751707	E007,E059,E080,E081,E082,E086,E088,E116	8
chr2	7751742	7751921	E021,E059,E081,E082	4
chr2	7752653	7752719	E022	1
chr2	7752787	7752837	E091	1
chr2	7753148	7753457	E004,E006,E017,E055,E091,E119,E120,E125,E127,E128	10
chr2	7755781	7755831	E082	1
chr2	7756260	7756599	E081,E082	2
chr2	7756872	7757063	E007	1
chr2	7758271	7758321	E021	1
chr2	7758322	7758372	E083	1
chr2	7759841	7759992	E081,E082,E125,E128	4
chr2	7760332	7761452	E007,E028,E034,E055,E059,E116,E119,E126	8
chr2	7761478	7761844	E028,E059,E116	3
chr2	7765374	7765425	E032	1
chr2	7765504	7765695	E032,E092,E116	3
chr2	7765707	7765905	E032,E033,E050,E051,E116	5
chr2	7765950	7766009	E032	1
chr2	7767734	7767997	E028,E055,E059,E125,E128	5
chr2	7768632	7768743	E081	1
chr2	7769451	7769582	E081,E086	2
chr2	7770694	7770777	E081	1
chr2	7773242	7773292	E082	1
chr2	7773825	7774076	E084,E088,E089	3
chr2	7774373	7774996	E081,E082,E084,E089,E090,E093	6
chr2	7775067	7775123	E081	1
chr2	7775566	7775633	E126	1
chr2	7779699	7779921	E084,E088,E094,E098,E109	5
chr2	7780159	7780236	E084	1
chr2	7780832	7780905	E109	1
chr2	7783123	7783205	E116	1
chr2	7785318	7785478	E086	1
chr2	7785619	7785710	E086	1
chr2	7786337	7786395	E080	1
chr2	7786653	7787420	E081,E082,E083,E088,E093,E097,E125,E128	8
chr2	7788036	7788156	E081,E082	2
chr2	7788386	7789258	E081,E082,E088,E089,E090,E114,E126	7
chr2	7789696	7789746	E121	1
chr2	7789859	7789968	E034	1
chr2	7790027	7790341	E033,E034,E046,E093,E109	5
chr2	7790439	7790531	E034,E109	2
chr2	7793940	7794104	E021,E059,E109	3
chr2	7795819	7795902	E057	1
chr2	7796992	7797039	E034	1
chr2	7797106	7797205	E034	1
chr2	7797791	7797885	E082,E091,E119	3
chr2	7798684	7798842	E003,E021	2
chr2	7798869	7798919	E114	1
chr2	7801034	7801334	E080,E126	2
chr2	7801425	7801538	E059	1
chr2	7801706	7802088	E007,E059,E080,E089	4
chr2	7804632	7804688	E007	1
chr2	7805075	7806354	E022,E028,E034,E081,E082,E116,E126	7
chr2	7806411	7807632	E081,E082,E116	3
chr2	7807698	7807750	E082	1
chr2	7808082	7808136	E081	1
chr2	7810515	7810659	E081,E082	2
chr2	7811053	7811103	E088	1
chr2	7811142	7811866	E055,E056,E081,E082,E088,E089,E090,E093,E098,E100,E120,E121,E126	13
chr2	7811900	7812853	E003,E004,E005,E006,E007,E008,E017,E021,E022,E029,E032,E033,E034,E046,E050,E051,E055,E056,E057,E059,E080,E081,E082,E084,E085,E086,E088,E089,E090,E091,E092,E093,E094,E098,E109,E114,E116,E118,E121,E123,E124,E125,E127,E128	44
chr2	7812924	7813177	E084,E085,E109	3
chr2	7813204	7813264	E085	1
chr2	7814047	7814282	E055,E056,E119,E125,E126,E128	6
chr2	7814776	7815114	E005,E055,E056,E081,E126	5
chr2	7816862	7817297	E080,E088,E119,E120,E121,E126	6
chr2	7819962	7820016	E126	1
chr2	7820449	7820671	E028,E055,E057,E126	4
chr2	7822083	7822438	E004,E081,E082,E084,E085,E088,E098	7
chr2	7822795	7822890	E082	1
chr2	7822914	7822964	E084	1
chr2	7823212	7823484	E084,E085,E088	3
chr2	7823485	7824382	E081,E082,E084	3
chr2	7824425	7824531	E082	1
chr2	7825715	7825775	E004	1
chr2	7825787	7826328	E004,E005,E006,E028,E055,E056,E057,E084,E085,E119,E120,E121,E125,E126,E127,E128	16
chr2	7826402	7826462	E004	1
chr2	7828833	7828874	E034	1
chr2	7828954	7829025	E082,E126	2
chr2	7830081	7830161	E119	1
chr2	7832261	7833322	E006,E017,E028,E029,E055,E056,E057,E083,E084,E093,E098,E100,E114,E119,E120,E121,E124,E125,E126,E127,E128	21
chr2	7833417	7833535	E126	1
chr2	7834042	7834126	E004	1
chr2	7834323	7834373	E114	1
chr2	7836796	7837132	E004	1
chr2	7837198	7837487	E003,E004,E008,E021,E022	5
chr2	7837671	7837760	E081	1
chr2	7842056	7842268	E057,E127	2
chr2	7842407	7842557	E004,E022	2
chr2	7842563	7842726	E003,E004,E021	3
chr2	7842876	7843062	E021,E088	2
chr2	7843189	7843681	E003,E004,E005,E008,E021,E022,E028,E057,E084,E086,E116,E127	12
chr2	7843693	7844563	E003,E004,E007,E008,E021,E022,E083	7
chr2	7844745	7844851	E028,E055,E088,E119,E126	5
chr2	7847048	7848324	E004,E005,E017,E028,E055,E056,E057,E114,E119,E120,E121,E125,E126,E127,E128	15
chr2	7849747	7849822	E127	1
chr2	7849964	7850452	E017,E028,E055,E056,E057,E119,E120,E121,E125,E126,E127,E128	12
chr2	7851495	7851588	E028	1
chr2	7860093	7860283	E051,E124	2
chr2	7861216	7861298	E055,E056,E088,E126	4
chr2	7861667	7862096	E056,E081,E082,E088	4
chr2	7862141	7862278	E116	1
chr2	7862330	7863024	E007,E034,E046,E081,E082,E116	6
chr2	7863934	7863989	E034	1
chr2	7864103	7864169	E007	1
chr2	7864504	7865018	E004,E007,E034,E046,E088,E116	6
chr2	7865118	7865177	E088	1
chr2	7865207	7866463	E003,E004,E007,E022,E033,E034,E046,E050,E051,E055,E056,E080,E081,E082,E083,E085,E086,E088,E089,E090,E092,E093,E097,E098,E109,E114,E116,E119,E124,E125,E126,E128	32
chr2	7866537	7866615	E046	1
chr2	7866619	7866703	E034	1
chr2	7866980	7867138	E046,E081	2
chr2	7867141	7867282	E034	1
chr2	7867349	7867490	E034,E046,E097,E109,E116	5
chr2	7867513	7867597	E046	1
chr2	7868746	7868846	E046,E116	2
chr2	7868896	7869029	E034	1
chr2	7869226	7869296	E034	1
chr2	7870122	7870277	E116	1
chr2	7870578	7870911	E034,E046,E109	3
chr2	7870972	7871012	E034	1
chr2	7871073	7871187	E005,E007,E034	3
chr2	7871188	7871251	E034	1
chr2	7871314	7871356	E034	1
chr2	7872647	7872687	E034	1
chr2	7872726	7873017	E046,E116	2
chr2	7873349	7873390	E034	1
chr2	7874601	7874752	E034,E088	2
chr2	7875415	7875479	E124	1
chr2	7876966	7877052	E086,E126	2
chr2	7877204	7877439	E004,E017,E028,E055,E056,E057,E114,E119,E120,E121,E125,E126,E127,E128	14
chr2	7878076	7878163	E125	1
chr2	7878734	7879055	E046,E098,E120,E121,E126	5
chr2	7879311	7879376	E114	1
chr2	7879823	7879863	E034	1
chr2	7880126	7880176	E046	1
chr2	7880214	7880294	E022,E034	2
chr2	7880362	7880544	E022,E034,E046	3
chr2	7880761	7880879	E055	1
chr2	7882470	7882520	E109	1
chr2	7883825	7883991	E046,E109	2
chr2	7884138	7884291	E046	1
chr2	7884472	7884582	E034	1
chr2	7884599	7884649	E046	1
chr2	7884707	7885851	E028,E033,E034,E046,E055,E057,E109,E116,E119,E126	10
chr2	7885857	7885947	E126	1
chr2	7886155	7886228	E081	1
chr2	7887488	7887914	E059	1
chr2	7888321	7888500	E046,E116	2
chr2	7888734	7889572	E004,E005,E021,E022,E028,E034,E046,E055,E057,E059,E083,E092,E093,E114,E116,E119,E125,E127,E128	19
chr2	7890129	7890402	E028,E057,E119	3
chr2	7892815	7892869	E126	1
chr2	7893280	7893816	E059,E081	2
chr2	7894487	7894537	E021	1
chr2	7898256	7898760	E055,E116,E125,E126	4
chr2	7900183	7900275	E126	1
chr2	7903895	7903955	E004	1
chr2	7905407	7905827	E028,E057,E119,E127	4
chr2	7906252	7906861	E028,E046,E081,E119	4
chr2	7907025	7907085	E029	1
chr2	7907095	7907145	E046	1
chr2	7907982	7908065	E006	1
chr2	7909534	7909591	E081	1
chr2	7909913	7910010	E081	1
chr2	7910668	7910733	E097	1
chr2	7912963	7913192	E028,E029,E116,E119,E124	5
chr2	7913242	7914342	E004,E021,E028,E029,E046,E050,E051,E057,E059,E080,E083,E084,E085,E088,E090,E092,E098,E114,E116,E119,E124,E125,E126,E127,E128	25
chr2	7914650	7914894	E116	1
chr2	7915684	7915907	E081,E090,E097	3
chr2	7920415	7920837	E007,E081,E082,E088	4
chr2	7920864	7920968	E082	1
chr2	7921223	7921364	E082	1
chr2	7925895	7926108	E088,E119,E126	3
chr2	7926929	7926979	E046	1
chr2	7927053	7927104	E114	1
chr2	7928016	7928149	E088	1
chr2	7929203	7929287	E114	1
chr2	7931735	7931785	E046	1
chr2	7932121	7932786	E055,E080,E081,E082,E083,E086,E088,E089,E090,E092,E093,E094,E098,E118	14
chr2	7932839	7932898	E098	1
chr2	7933268	7933322	E098	1
chr2	7933813	7933867	E033	1
chr2	7934681	7934857	E029	1
chr2	7935179	7935376	E051,E088,E090	3
chr2	7935395	7935464	E126	1
chr2	7935513	7935816	E050,E051,E088,E114,E124,E125,E126	7
chr2	7935858	7936525	E006,E007,E017,E028,E029,E050,E051,E055,E056,E057,E059,E086,E088,E089,E090,E092,E119,E124,E125,E126,E128	21
chr2	7936628	7936696	E029	1
chr2	7941488	7941567	E004,E022	2
chr2	7941614	7941674	E004	1
chr2	7943818	7943872	E126	1
chr2	7943918	7944081	E089,E090,E126	3
chr2	7948129	7948365	E007,E021,E022	3
chr2	7949939	7950053	E082,E127	2
chr2	7950722	7950772	E007	1
chr2	7951272	7951460	E028,E116	2
chr2	7952158	7953165	E017,E028,E055,E056,E057,E059,E090,E119,E120,E125,E126,E127,E128	13
chr2	7953251	7953331	E028	1
chr2	7953787	7953929	E028,E055,E056,E080,E090,E125,E126,E128	8
chr2	7954092	7954535	E055,E056,E086,E089,E090,E120,E121,E126	8
chr2	7955974	7956611	E080,E084,E086	3
chr2	7956779	7956839	E005	1
chr2	7959115	7959165	E046	1
chr2	7959610	7959710	E055,E056,E126	3
chr2	7960000	7960333	E006,E055,E056,E080,E084,E085,E086,E109	8
chr2	7964324	7964422	E081	1
chr2	7965590	7966608	E005,E017,E028,E034,E057,E088,E098,E114,E116,E118,E119,E120,E121,E125,E127,E128	16
chr2	7966816	7967142	E017,E028,E116	3
chr2	7969522	7969612	E055,E056,E125,E126,E128	5
chr2	7970306	7970503	E081,E082	2
chr2	7970627	7971147	E084,E085,E086	3
chr2	7971874	7971955	E055	1
chr2	7975480	7975592	E116	1
chr2	7975755	7976410	E021,E028,E029,E032,E033,E046,E050,E051,E055,E056,E080,E083,E085,E086,E088,E093,E116,E118,E121,E124	20
chr2	7977391	7977969	E005,E029,E046,E050,E059,E124	6
chr2	7978184	7978264	E116	1
chr2	7978811	7979164	E017,E120,E121,E125,E128	5
chr2	7980968	7981378	E006,E017,E126	3
chr2	7981931	7982178	E006,E017,E029,E034,E051,E055,E056,E114,E121,E124,E126,E127	12
chr2	7982452	7982601	E055,E056	2
chr2	7984584	7985044	E028,E055,E056,E057,E081,E093,E097,E119,E120,E126,E127	11
chr2	7985333	7986174	E005,E006,E017,E028,E055,E056,E057,E059,E080,E083,E089,E090,E092,E098,E114,E119,E120,E121,E125,E126,E127,E128	22
chr2	7987662	7988879	E003,E004,E005,E006,E017,E021,E028,E055,E056,E057,E080,E083,E084,E085,E088,E091,E097,E098,E116,E118,E119,E120,E125,E126,E127,E128	26
chr2	7989595	7989722	E082	1
chr2	7990659	7990724	E021	1
chr2	7991037	7991127	E080	1
chr2	7992567	7992670	E089,E090	2
chr2	7993634	7993745	E050,E051,E126	3
chr2	7997802	7998538	E004,E005,E006,E017,E022,E028,E055,E056,E057,E080,E119,E120,E125,E126,E127,E128	16
chr2	7998730	7999292	E086,E088,E089	3
chr2	8000751	8001142	E017,E028,E056,E057	4
chr2	8002204	8002312	E022,E082,E093,E114,E126	5
chr2	8002813	8002863	E114	1
chr2	8006080	8006124	E097	1
chr2	8006996	8007442	E029,E050,E124	3
chr2	8007863	8007925	E093	1
chr2	8007957	8008543	E021,E029,E034,E046,E050,E051,E057,E093,E116,E124	10
chr2	8008638	8009431	E004	1
chr2	8011879	8011942	E022	1
chr2	8012155	8012333	E004	1
chr2	8012486	8012868	E003,E004,E008,E021	4
chr2	8015201	8015266	E021	1
chr2	8016128	8016214	E021,E022	2
chr2	8016705	8016845	E003,E004,E008,E021,E022	5
chr2	8018381	8018459	E004,E021	2
chr2	8018512	8018628	E008,E021,E022	3
chr2	8018666	8018722	E022	1
chr2	8018926	8020033	E003,E004,E008,E021,E022,E029,E082,E083,E084,E085,E086,E088	12
chr2	8020305	8020479	E021,E022,E088,E121	4
chr2	8020489	8020686	E004,E007,E022	3
chr2	8020831	8020973	E086,E088,E094,E125,E128	5
chr2	8021139	8021616	E059,E086,E088,E092,E098,E120,E121,E125,E128	9
chr2	8021671	8021925	E029,E046,E050,E124	4
chr2	8022370	8022460	E029	1
chr2	8023852	8023902	E046	1
chr2	8023952	8024002	E021	1
chr2	8026234	8026441	E120,E121	2
chr2	8026534	8026584	E022	1
chr2	8026837	8027222	E055,E056,E084,E085,E118,E120,E126	7
chr2	8027450	8027527	E021,E084	2
chr2	8027555	8027937	E081,E126	2
chr2	8028651	8028726	E051	1
chr2	8028892	8029085	E008	1
chr2	8029801	8029851	E021	1
chr2	8030901	8031100	E008	1
chr2	8031296	8031402	E008	1
chr2	8031449	8031864	E003,E004,E008,E021,E022,E081	6
chr2	8034324	8034384	E029	1
chr2	8034470	8034556	E124	1
chr2	8034676	8034726	E021	1
chr2	8035092	8035275	E006,E088,E126	3
chr2	8035321	8035426	E006,E022	2
chr2	8035550	8035812	E022,E029,E124	3
chr2	8036037	8036253	E084,E086	2
chr2	8036376	8036433	E084	1
chr2	8036814	8036864	E093	1
chr2	8037211	8037506	E029,E050,E051,E116,E124	5
chr2	8037754	8037833	E005	1
chr2	8039279	8039756	E003,E008,E021,E050,E051,E081,E116	7
chr2	8039803	8040428	E003,E004,E008,E021,E022,E050,E051,E098	8
chr2	8040784	8041029	E017,E021,E022,E029,E050,E051,E098,E114,E126	9
chr2	8044422	8044746	E021,E028,E084,E085	4
chr2	8045939	8046029	E109	1
chr2	8046700	8046763	E007	1
chr2	8047080	8047194	E081,E082	2
chr2	8049960	8050010	E007	1
chr2	8054110	8054202	E086	1
chr2	8054208	8054657	E057,E086,E089,E090	4
chr2	8055524	8056720	E003,E008,E021,E022,E055,E056,E084,E085,E088,E089,E090,E092,E094,E109,E114,E126	16
chr2	8059771	8059843	E021,E088	2
chr2	8059880	8060031	E088	1
chr2	8060682	8060751	E126	1
chr2	8062498	8062548	E090	1
chr2	8063869	8064060	E028,E119	2
chr2	8064209	8064506	E089,E090	2
chr2	8064680	8064784	E089,E090	2
chr2	8065711	8065833	E008	1
chr2	8067920	8068134	E006,E028,E059,E088,E119,E126	6
chr2	8069432	8069807	E082,E088,E092,E097	4
chr2	8069888	8069960	E088	1
chr2	8070774	8071462	E006,E017,E080,E081,E082,E083,E084,E086,E088,E089,E090,E092,E097,E126,E128	15
chr2	8071532	8071582	E088	1
chr2	8071868	8071918	E088	1
chr2	8072024	8072154	E088	1
chr2	8072656	8072719	E006	1
chr2	8072722	8072838	E084,E088	2
chr2	8073858	8074083	E084,E085	2
chr2	8074316	8074366	E085	1
chr2	8074369	8074419	E084	1
chr2	8074673	8074897	E084,E085	2
chr2	8077366	8077490	E081,E082	2
chr2	8078375	8078439	E124	1
chr2	8079539	8080501	E017,E022,E028,E029,E055,E056,E057,E059,E080,E084,E085,E109,E114,E116,E119,E120,E121,E124,E125,E126,E127,E128	22
chr2	8083670	8083750	E022	1
chr2	8083777	8083827	E114	1
chr2	8084402	8084580	E081,E082	2
chr2	8084881	8084981	E081	1
chr2	8085216	8085395	E086,E088	2
chr2	8087647	8087687	E086	1
chr2	8088214	8088264	E088	1
chr2	8088415	8088489	E088	1
chr2	8088509	8088563	E081	1
chr2	8088572	8088750	E088	1
chr2	8089364	8089622	E092,E120,E121	3
chr2	8090290	8090788	E055,E056,E086,E088,E089,E090,E092,E097,E120,E121,E125,E126,E128	13
chr2	8091052	8091119	E121	1
chr2	8091206	8091438	E121	1
chr2	8092103	8092246	E088	1
chr2	8092383	8092475	E097	1
chr2	8092524	8092956	E006,E088,E092,E094,E097	5
chr2	8093562	8093618	E090	1
chr2	8094459	8094602	E084,E085,E109	3
chr2	8095242	8095419	E084	1
chr2	8096329	8096381	E088	1
chr2	8096421	8096546	E004,E017,E085,E121	4
chr2	8099729	8099803	E088	1
chr2	8101849	8101974	E119,E126	2
chr2	8102406	8102638	E003,E008,E021,E022	4
chr2	8102902	8103067	E003,E088,E090,E126	4
chr2	8103109	8103163	E090	1
chr2	8103247	8103304	E088	1
chr2	8104077	8104186	E119	1
chr2	8104673	8104754	E088	1
chr2	8104902	8105262	E088,E090,E114	3
chr2	8105265	8105315	E114	1
chr2	8105325	8105462	E090	1
chr2	8106305	8106453	E080	1
chr2	8107654	8107731	E082	1
chr2	8108176	8108466	E081,E082	2
chr2	8108980	8109020	E034	1
chr2	8109619	8109701	E081,E082	2
chr2	8109922	8110183	E081,E082,E121	3
chr2	8110390	8110483	E126	1
chr2	8111172	8111469	E081,E082	2
chr2	8111911	8112399	E081,E082,E088,E089,E090	5
chr2	8112548	8112683	E081	1
chr2	8112938	8113205	E003,E008,E021,E022,E090	5
chr2	8113324	8113567	E081	1
chr2	8113636	8113703	E081	1
chr2	8114037	8114206	E055,E090,E126	3
chr2	8114366	8114526	E126	1
chr2	8116160	8116970	E081,E082,E088	3
chr2	8117192	8117242	E088	1
chr2	8117450	8117524	E126	1
chr2	8118062	8118547	E081,E082,E086,E088,E093,E097	6
chr2	8124874	8124924	E050	1
chr2	8124958	8125400	E050,E051,E116	3
chr2	8126310	8127102	E028,E057,E119,E126,E127	5
chr2	8127790	8127938	E059	1
chr2	8128255	8128395	E094,E098	2
chr2	8129562	8129613	E080	1
chr2	8129689	8129743	E080	1
chr2	8129849	8129927	E080	1
chr2	8131039	8131089	E093	1
chr2	8132861	8132911	E080	1
chr2	8133193	8133398	E006,E017,E119	3
chr2	8133438	8133667	E006,E017,E028,E029,E055,E056,E059,E080,E114,E119,E124,E126	12
chr2	8134565	8135055	E080,E083,E084,E092,E098,E109	6
chr2	8135143	8135271	E092	1
chr2	8135607	8135859	E119	1
chr2	8136579	8136629	E007	1
chr2	8137006	8137192	E120,E121	2
chr2	8137451	8137731	E051,E116	2
chr2	8139871	8140086	E055,E056,E081,E082,E088,E114,E126	7
chr2	8140215	8140569	E028,E059,E116,E118,E119,E127	6
chr2	8141127	8141283	E003,E022,E033,E034,E046,E050,E051,E091,E093,E109,E114	11
chr2	8141411	8141582	E055,E091,E126	3
chr2	8141882	8141942	E029	1
chr2	8142333	8142508	E097	1
chr2	8142654	8142707	E097	1
chr2	8142771	8143498	E088,E089,E090,E097,E116,E120,E121,E123	8
chr2	8143523	8144982	E004,E005,E006,E017,E022,E028,E029,E046,E050,E051,E055,E056,E057,E059,E080,E082,E083,E084,E085,E086,E088,E089,E090,E091,E092,E094,E097,E098,E100,E109,E114,E116,E117,E119,E120,E121,E123,E124,E125,E126,E127,E128	42
chr2	8145020	8145259	E089,E090,E119	3
chr2	8145325	8145403	E080	1
chr2	8146379	8146723	E080,E088,E091,E097,E100	5
chr2	8146775	8147107	E004,E005,E021,E028,E091	5
chr2	8147397	8147462	E029	1
chr2	8148681	8148892	E082	1
chr2	8149179	8149564	E004,E006,E017,E022,E028,E029,E046,E055,E080,E084,E100,E121,E123,E124,E126	15
chr2	8151657	8151727	E124	1
chr2	8156119	8156205	E119	1
chr2	8156475	8156659	E126	1
chr2	8157429	8157479	E093	1
chr2	8157976	8158020	E080	1
chr2	8158852	8158977	E114	1
chr2	8159218	8159371	E126	1
chr2	8161803	8162482	E088,E089,E090,E120,E126	5
chr2	8162534	8162592	E089	1
chr2	8163083	8163812	E029,E046,E050,E051,E088,E089,E090,E116,E124	9
chr2	8164657	8164726	E029	1
chr2	8165290	8165387	E007,E126	2
chr2	8166006	8166130	E088	1
chr2	8166606	8166673	E084	1
chr2	8169223	8169495	E120,E121	2
chr2	8171082	8171425	E006,E028,E055,E056,E080,E116,E119,E120,E121,E126	10
chr2	8171700	8171750	E093	1
chr2	8172150	8172361	E116	1
chr2	8173830	8173910	E021	1
chr2	8173974	8174122	E003,E021	2
chr2	8175426	8175486	E029	1
chr2	8176640	8176872	E116,E126	2
chr2	8176917	8176967	E007	1
chr2	8177289	8177413	E116	1
chr2	8177732	8177805	E127	1
chr2	8178216	8178377	E004,E022,E059	3
chr2	8178714	8178785	E004	1
chr2	8179953	8180128	E034,E089,E090,E120,E121	5
chr2	8180369	8180423	E126	1
chr2	8183763	8183827	E100	1
chr2	8184695	8184745	E091	1
chr2	8186416	8186466	E021	1
chr2	8189151	8189912	E005,E080,E083,E086,E088,E089,E090,E092,E100,E120,E121,E126	12
chr2	8190140	8190240	E046,E116	2
chr2	8190288	8190808	E028,E046,E116,E119	4
chr2	8191168	8191261	E028	1
chr2	8191587	8191660	E097	1
chr2	8193388	8193701	E006,E029,E059,E116,E124,E126,E128	7
chr2	8193749	8193799	E090	1
chr2	8194876	8194965	E081	1
chr2	8195252	8195314	E050,E051	2
chr2	8198387	8198447	E029	1
chr2	8198733	8199193	E029,E032,E046,E050,E051,E080,E088,E089,E090,E098,E100,E116,E124	13
chr2	8200002	8200072	E085	1
chr2	8201345	8201762	E029,E046,E114,E116,E120,E121,E124	7
chr2	8202501	8202583	E021	1
chr2	8204794	8205070	E029,E116,E124	3
chr2	8205187	8205367	E029	1
chr2	8209154	8209204	E007	1
chr2	8209331	8209381	E091	1
chr2	8213665	8214010	E081,E082	2
chr2	8214054	8214339	E081,E082,E120	3
chr2	8216452	8216502	E051	1
chr2	8216594	8217069	E029,E034,E046,E051,E109,E116,E124	7
chr2	8217122	8217382	E029,E046,E084,E109	4
chr2	8218931	8219249	E081,E082,E121	3
chr2	8221360	8221410	E114	1
chr2	8221429	8221490	E127	1
chr2	8222149	8222273	E121,E125,E128	3
chr2	8222914	8222999	E080	1
chr2	8223092	8223233	E080	1
chr2	8224239	8224356	E017,E055,E056	3
chr2	8226514	8227942	E006,E017,E028,E029,E034,E055,E056,E057,E059,E080,E084,E097,E100,E114,E119,E120,E121,E124,E125,E126,E127,E128	22
chr2	8228776	8228826	E084	1
chr2	8229083	8229188	E120,E126	2
chr2	8229220	8229350	E059,E080	2
chr2	8229544	8229595	E080	1
chr2	8229710	8230283	E005,E006,E017,E055,E056,E080,E084,E085,E091,E114,E117,E120,E121,E125,E127,E128	16
chr2	8230431	8230524	E080	1
chr2	8230934	8231696	E004,E005,E006,E017,E028,E029,E033,E046,E050,E051,E055,E056,E057,E059,E080,E084,E085,E088,E091,E093,E094,E097,E098,E100,E109,E114,E116,E118,E119,E120,E121,E124,E125,E126,E127,E128	36
chr2	8233666	8233716	E090	1
chr2	8233754	8233822	E081,E090	2
chr2	8234364	8234458	E089	1
chr2	8234632	8235053	E004,E006,E022,E081,E083,E089,E090,E100,E125,E126,E128	11
chr2	8236260	8236356	E091	1
chr2	8236387	8236541	E059	1
chr2	8236626	8237132	E055,E056,E059,E090,E091,E119,E126,E127	8
chr2	8237191	8237539	E059	1
chr2	8239173	8239357	E082,E125,E126	3
chr2	8241882	8242058	E088,E118	2
chr2	8242789	8242920	E118	1
chr2	8242954	8243024	E118	1
chr2	8243135	8243785	E006,E017,E055,E056,E080,E084,E085,E088,E089,E092,E094,E097,E109,E114,E118,E120,E125,E126,E128	19
chr2	8244026	8244191	E055,E086,E092,E097,E109	5
chr2	8244228	8244313	E092	1
chr2	8245404	8245576	E028,E092,E094	3
chr2	8247188	8247353	E005,E091	2
chr2	8247803	8247978	E029,E124	2
chr2	8248189	8248334	E046,E080,E084	3
chr2	8250578	8250740	E126	1
chr2	8251552	8251662	E055	1
chr2	8255657	8255930	E084,E085,E088,E093,E124	5
chr2	8256043	8256604	E006,E055,E056,E081,E082,E084,E124,E125,E126,E128	10
chr2	8256749	8257259	E029,E046,E084,E091,E093,E109,E116,E124	8
chr2	8258679	8258729	E092	1
chr2	8259188	8261541	E003,E004,E005,E006,E007,E017,E021,E028,E055,E056,E059,E080,E081,E082,E083,E084,E085,E086,E088,E089,E090,E091,E092,E094,E097,E098,E100,E109,E118,E119,E120,E121,E122,E125,E126,E127,E128	37
chr2	8261836	8261890	E120	1
chr2	8261942	8262279	E055,E091,E098,E100,E120,E121,E126	7
chr2	8262361	8262532	E055,E090,E097,E120	4
chr2	8262675	8262950	E088,E089,E090,E092,E097,E098,E120,E126	8
chr2	8263497	8263551	E126	1
chr2	8263834	8263896	E092	1
chr2	8265402	8265452	E082	1
chr2	8265768	8266922	E005,E006,E029,E055,E056,E059,E080,E084,E085,E088,E091,E092,E097,E098,E100,E116,E117,E118,E126,E128	20
chr2	8266960	8267253	E055,E056,E084,E118,E127	5
chr2	8272153	8272387	E090,E097	2
chr2	8272421	8273180	E008,E028,E055,E056,E081,E082,E083,E088,E089,E090,E092,E093,E100,E118,E119,E120,E121,E125,E126,E127,E128	21
chr2	8273217	8273313	E089,E090	2
chr2	8273570	8273852	E003,E022,E046,E086,E088,E089,E090	7
chr2	8274001	8275757	E029,E050,E051,E080,E081,E082,E083,E084,E085,E086,E088,E089,E090,E091,E092,E093,E097,E109,E118,E124,E126	21
chr2	8275936	8275986	E090	1
chr2	8277415	8277587	E088,E097	2
chr2	8277959	8278203	E029,E050,E124	3
chr2	8278413	8278470	E097	1
chr2	8278817	8278910	E097	1
chr2	8279075	8279839	E017,E029,E050,E055,E056,E083,E088,E090,E094,E097,E098,E100,E118,E120,E121,E124,E126	17
chr2	8280018	8280197	E029,E050,E051	3
chr2	8281381	8282485	E081,E082,E083,E084,E085,E088,E089,E090,E092,E109,E126	11
chr2	8282570	8283012	E055,E056,E083,E089,E090,E126	6
chr2	8284378	8285297	E006,E017,E029,E055,E056,E084,E085,E088,E109,E118,E120,E121,E125,E126,E128	15
chr2	8285524	8285894	E029,E046,E050,E051,E116,E124,E128	7
chr2	8286160	8287168	E081,E082,E083,E084,E085,E088,E089,E090,E092,E097,E098,E100,E109,E116,E120,E126	16
chr2	8288189	8288239	E114	1
chr2	8288390	8289006	E004,E005,E006,E017,E028,E029,E055,E056,E091,E094,E098,E109,E114,E119,E120,E121,E122,E125,E126,E127,E128	21
chr2	8289285	8289483	E091	1
chr2	8289920	8290653	E004,E005,E017,E021,E022,E055,E056,E086,E088,E089,E090,E091,E092,E098,E125,E126,E128	17
chr2	8290685	8290805	E086	1
chr2	8292116	8292308	E007,E080,E083,E086,E088,E100,E122	7
chr2	8292643	8292749	E080	1
chr2	8292869	8292928	E089	1
chr2	8293006	8293689	E029,E032,E033,E046,E051,E089,E093,E116,E124	9
chr2	8294595	8294844	E017,E028,E051,E056,E124	5
chr2	8295058	8295530	E006,E017,E028,E029,E055,E056,E080,E120,E122,E124,E125,E126,E127,E128	14
chr2	8297856	8297933	E081	1
chr2	8297944	8298575	E081,E082	2
chr2	8298827	8298878	E082	1
chr2	8298927	8299067	E021,E022,E080,E081,E082,E088,E090	7
chr2	8299816	8300025	E004,E005,E007,E055,E056,E081,E086,E118	8
chr2	8300147	8300229	E086	1
chr2	8300292	8300777	E097,E116,E118	3
chr2	8300986	8301036	E082	1
chr2	8301416	8301514	E097,E118	2
chr2	8302668	8303138	E006,E080,E081,E082,E086,E090,E092,E100,E125,E126,E128	11
chr2	8304162	8304281	E089,E090,E120,E121	4
chr2	8304703	8304784	E081	1
chr2	8306006	8306085	E118	1
chr2	8308409	8308795	E034,E046,E080,E116,E124	5
chr2	8309077	8309959	E017,E028,E046,E055,E056,E080,E083,E084,E097,E119,E120,E121,E122,E125,E126,E128	16
chr2	8310373	8310444	E097	1
chr2	8310551	8310701	E055,E080,E097	3
chr2	8310761	8310954	E080,E097	2
chr2	8310987	8311048	E056	1
chr2	8311224	8311321	E056	1
chr2	8311708	8312049	E055,E056,E080,E083,E088,E089,E090,E093,E097,E121,E125,E126,E128	13
chr2	8312340	8312527	E080	1
chr2	8314414	8314628	E124	1
chr2	8314658	8314729	E029	1
chr2	8314775	8315266	E029,E055,E056,E116,E120,E121,E124,E125,E126,E128	10
chr2	8316188	8316248	E029	1
chr2	8316349	8316732	E029,E046,E091,E109,E124	5
chr2	8316843	8317576	E029,E046,E050,E084,E088,E091,E124	7
chr2	8317793	8317957	E029,E124	2
chr2	8319202	8319321	E029,E124	2
chr2	8326264	8326314	E091	1
chr2	8327141	8327192	E034,E046,E109	3
chr2	8329568	8329751	E003,E004,E022,E091	4
chr2	8331675	8331890	E017,E055,E056,E125,E128	5
chr2	8332725	8332994	E007	1
chr2	8333202	8334438	E003,E004,E007,E008,E017,E021,E022,E029,E059,E082,E084,E089,E109,E124,E126,E128	16
chr2	8334799	8334891	E007	1
chr2	8336552	8336733	E017,E056,E081,E082	4
chr2	8337321	8337582	E017,E055,E056,E114,E120,E121,E125,E126,E128	9
chr2	8338709	8338799	E088	1
chr2	8338993	8339316	E029,E051,E124	3
chr2	8341819	8341958	E088	1
chr2	8342083	8342813	E046,E080,E081,E082,E090,E114,E116,E128	8
chr2	8343534	8343906	E050,E081,E082,E083,E086,E088,E097,E124	8
chr2	8344018	8344072	E100	1
chr2	8344095	8344158	E082	1
chr2	8344685	8345242	E029,E034,E046,E050,E059,E083,E088,E097,E100,E124,E126	11
chr2	8345430	8345494	E124	1
chr2	8346188	8346269	E029	1
chr2	8352377	8352427	E109	1
chr2	8352497	8352698	E028,E029,E094,E109,E117,E119,E127	7
chr2	8354192	8354869	E017,E028,E029,E055,E056,E059,E097,E100,E119,E120,E124,E126,E127	13
chr2	8355723	8355898	E059,E080,E116	3
chr2	8356071	8356150	E097	1
chr2	8356177	8356918	E055,E080,E081,E082,E088,E089,E090,E097,E098,E120,E126	11
chr2	8356995	8357109	E088,E126	2
chr2	8357264	8357337	E088	1
chr2	8357348	8357388	E034	1
chr2	8357399	8358310	E003,E007,E022,E029,E055,E056,E081,E082,E083,E088,E089,E090,E092,E093,E097,E100,E116,E120,E121,E124,E126	21
chr2	8358349	8358642	E007,E081	2
chr2	8358714	8358790	E007	1
chr2	8359285	8359538	E084,E100,E109	3
chr2	8359564	8359623	E083	1
chr2	8359679	8359745	E083	1
chr2	8359811	8360576	E029,E083,E089,E090,E100,E114,E120,E121	8
chr2	8360604	8360747	E083,E121	2
chr2	8363043	8363093	E007	1
chr2	8363203	8363413	E004	1
chr2	8363613	8363703	E029,E097	2
chr2	8364264	8364482	E003,E008	2
chr2	8364525	8364684	E003,E021,E022	3
chr2	8364807	8364893	E003	1
chr2	8365005	8365171	E090	1
chr2	8365184	8365293	E089	1
chr2	8365423	8365896	E080,E083,E086,E089,E090,E097,E121	7
chr2	8366642	8366795	E081,E082	2
chr2	8366883	8366933	E088	1
chr2	8367149	8367225	E005	1
chr2	8367995	8368053	E017	1
chr2	8368117	8368240	E089	1
chr2	8369079	8369173	E088,E089	2
chr2	8369466	8369539	E097	1
chr2	8369596	8370313	E003,E006,E007,E017,E022,E028,E029,E034,E046,E050,E051,E055,E056,E080,E083,E084,E086,E088,E089,E090,E091,E092,E093,E094,E097,E098,E100,E109,E116,E120,E121,E123,E124,E125,E126,E127,E128	37
chr2	8372091	8372381	E029,E120,E121	3
chr2	8373047	8373374	E029,E051,E124	3
chr2	8373895	8374006	E029	1
chr2	8374077	8375510	E007,E029,E033,E046,E050,E051,E080,E085,E086,E088,E089,E090,E091,E092,E093,E100,E116,E120,E121,E124	20
chr2	8375526	8375710	E029,E051,E093,E116	4
chr2	8377489	8377539	E046	1
chr2	8378633	8378720	E088	1
chr2	8378773	8379407	E008,E029,E046,E050,E051,E080,E083,E088,E089,E090,E097,E098,E100,E109,E124	15
chr2	8379484	8379593	E051,E085	2
chr2	8379637	8380353	E003,E004,E006,E007,E008,E021,E022,E029,E034,E046,E050,E051,E081,E082,E083,E084,E085,E086,E088,E116,E124,E125,E128	23
chr2	8381498	8381703	E084,E085,E109,E118	4
chr2	8382339	8382465	E082	1
chr2	8382525	8382585	E029	1
chr2	8382816	8383205	E017,E029,E055,E056,E081,E082,E088,E090,E097,E098,E100,E120,E124,E125,E126,E128	16
chr2	8383283	8383323	E034	1
chr2	8384445	8384495	E051	1
chr2	8384867	8385179	E029,E046,E050,E051,E090,E124	6
chr2	8385404	8385625	E059	1
chr2	8385820	8385893	E046	1
chr2	8386339	8386606	E029,E051,E124	3
chr2	8386903	8386969	E081	1
chr2	8387174	8387419	E029,E086,E088,E100,E120,E121	6
chr2	8388011	8388394	E006,E055,E090,E120,E121,E126	6
chr2	8388459	8388528	E120	1
chr2	8388571	8389025	E017,E055,E056,E082,E089,E090,E116,E120,E121,E126	10
chr2	8389040	8389445	E055,E056,E081,E082,E126	5
chr2	8389465	8389655	E081,E090,E100,E126	4
chr2	8391424	8391754	E029,E046,E050,E051,E124	5
chr2	8391832	8391971	E084	1
chr2	8392019	8392412	E084,E085,E091	3
chr2	8393237	8393292	E022	1
chr2	8393380	8393907	E004,E007,E046,E080,E081,E082,E088,E091,E093,E100,E116,E120,E121	13
chr2	8393955	8394861	E004,E093	2
chr2	8394904	8396006	E003,E004,E008,E017,E021,E022,E055,E056,E093,E120,E121,E128	12
chr2	8396748	8396802	E085	1
chr2	8396941	8397359	E022,E084,E085	3
chr2	8397370	8397420	E085	1
chr2	8397478	8397553	E088	1
chr2	8397746	8398047	E003,E004,E007,E021,E022,E084,E088,E121	8
chr2	8398676	8398802	E022,E120,E121	3
chr2	8398834	8398884	E021	1
chr2	8399721	8400252	E029,E050,E051,E081,E082,E089,E090,E100,E120,E121,E124,E126	12
chr2	8400285	8400918	E004,E007,E046,E081,E082	5
chr2	8401064	8401114	E082	1
chr2	8401152	8401209	E082	1
chr2	8403538	8403602	E046	1
chr2	8404069	8404493	E003,E007,E021,E022	4
chr2	8405242	8405294	E050	1
chr2	8405315	8405430	E120,E121	2
chr2	8405752	8405802	E114	1
chr2	8406270	8406324	E126	1
chr2	8407154	8407204	E082	1
chr2	8407311	8407534	E059,E088,E124	3
chr2	8408497	8408551	E127	1
chr2	8408611	8408874	E029,E055,E056,E080,E097,E098,E100,E120,E121,E125,E126,E128	12
chr2	8412048	8412098	E114	1
chr2	8413783	8413856	E007	1
chr2	8415008	8415256	E116	1
chr2	8415389	8415439	E084	1
chr2	8415993	8416056	E006	1
chr2	8416229	8416451	E029	1
chr2	8418041	8418787	E046,E081,E082,E089,E090,E093,E097,E116	8
chr2	8419067	8419132	E097	1
chr2	8419375	8419473	E114	1
chr2	8419693	8419743	E114	1
chr2	8420629	8420712	E046	1
chr2	8421328	8421405	E109	1
chr2	8421446	8421670	E084,E109	2
chr2	8421825	8422420	E034,E046,E084,E085,E109	5
chr2	8422449	8423574	E034,E046,E050,E080,E081,E084,E093,E109	8
chr2	8424530	8424607	E080	1
chr2	8424702	8424803	E004,E022	2
chr2	8425100	8425611	E003,E004,E008,E021,E022,E080,E085,E086,E088,E091,E093,E109,E120,E121	14
chr2	8426131	8426208	E080,E086,E114	3
chr2	8427216	8427376	E081,E082	2
chr2	8428400	8428630	E084,E085,E088,E094	4
chr2	8429491	8429618	E116	1
chr2	8431229	8431323	E109	1
chr2	8432202	8432288	E116	1
chr2	8434980	8435025	E097	1
chr2	8436511	8436775	E029,E116,E124	3
chr2	8437846	8437951	E046,E093	2
chr2	8438624	8438762	E029,E124	2
chr2	8438764	8439421	E006,E029,E032,E033,E046,E050,E051,E056,E088,E089,E090,E091,E097,E098,E100,E116,E124	17
chr2	8440224	8440279	E046	1
chr2	8440507	8440602	E046,E050,E120	3
chr2	8440703	8440753	E093	1
chr2	8441054	8441176	E004	1
chr2	8441340	8441412	E022	1
chr2	8441989	8442818	E004,E005,E006,E017,E022,E028,E029,E032,E033,E034,E046,E050,E051,E055,E056,E059,E080,E084,E088,E089,E090,E091,E092,E093,E094,E097,E098,E100,E109,E114,E116,E117,E119,E120,E121,E123,E124,E125,E126,E127,E128	41
chr2	8442854	8442914	E006	1
chr2	8442921	8443073	E046,E050	2
chr2	8443348	8444321	E006,E029,E032,E033,E034,E046,E050,E051,E080,E084,E089,E090,E091,E092,E093,E097,E098,E100,E109,E116,E121,E124,E125,E128	24
chr2	8444546	8444596	E050	1
chr2	8444633	8444697	E007	1
chr2	8445007	8445702	E006,E017,E029,E034,E046,E050,E084,E085,E088,E094,E109,E116,E124	13
chr2	8445704	8445894	E081,E088,E090,E092,E124	5
chr2	8446626	8447353	E006,E017,E034,E055,E080,E084,E088,E092,E094,E114,E116,E117,E120,E125,E127,E128	16
chr2	8447835	8447963	E029,E124	2
chr2	8447977	8448272	E003,E008,E017,E021,E022,E109,E114,E119,E125,E127,E128	11
chr2	8448951	8449001	E093	1
chr2	8449370	8449768	E006,E034,E046,E050,E051,E080,E083,E088,E089,E090,E093,E124	12
chr2	8449838	8449888	E046	1
chr2	8450560	8451672	E007,E029,E034,E046,E050,E051,E080,E092,E093,E100,E109,E114,E116,E124	14
chr2	8452361	8453969	E004,E006,E007,E022,E029,E032,E034,E046,E050,E051,E080,E084,E085,E092,E093,E094,E097,E109,E114,E116,E117,E121,E123,E124,E126,E127,E128	27
chr2	8454146	8454657	E029,E034,E046,E100,E116,E124	6
chr2	8454779	8454859	E116	1
chr2	8455762	8455853	E126	1
chr2	8455929	8456273	E003,E004,E005,E006,E007,E017,E021,E022,E029,E033,E034,E046,E080,E083,E088,E089,E092,E100,E116,E121,E124,E125,E126,E128	24
chr2	8456551	8456602	E046	1
chr2	8456650	8456826	E046	1
chr2	8457646	8457696	E007	1
chr2	8457716	8457875	E004,E007,E116	3
chr2	8458148	8458251	E005,E080	2
chr2	8458271	8458331	E005	1
chr2	8459405	8459660	E017,E028,E029,E055,E114,E119,E120,E126,E127	9
chr2	8460567	8460706	E114,E124,E126	3
chr2	8462845	8462975	E081,E116	2
chr2	8463358	8463408	E050	1
chr2	8464274	8465548	E004,E017,E034,E046,E050,E081,E083,E084,E085,E088,E089,E090,E092,E093,E109,E120,E121	17
chr2	8465613	8465715	E081,E093	2
chr2	8465767	8465817	E046	1
chr2	8465852	8465961	E050,E093	2
chr2	8467459	8467540	E050,E051	2
chr2	8467835	8467889	E050	1
chr2	8468220	8468270	E050	1
chr2	8468310	8469112	E029,E046,E050,E051,E080,E084,E086,E088,E091,E124	10
chr2	8469908	8470294	E046,E050,E051,E082,E088,E097	6
chr2	8470296	8470438	E086,E098,E121	3
chr2	8470520	8470634	E050,E051,E092	3
chr2	8471228	8471279	E034	1
chr2	8471331	8471418	E093	1
chr2	8472535	8472601	E091	1
chr2	8472817	8473085	E093,E120,E121	3
chr2	8474976	8475419	E005,E029,E034,E046,E050,E051,E059,E081,E090,E091,E093,E118,E121,E124	14
chr2	8475555	8475623	E046	1
chr2	8476012	8476223	E082	1
chr2	8477317	8478082	E033,E034,E046,E050,E051,E093,E109,E116,E124	9
chr2	8481032	8481114	E092,E120,E121	3
chr2	8481165	8481215	E114	1
chr2	8482673	8482736	E086,E109	2
chr2	8483309	8483429	E029,E124	2
chr2	8484034	8484141	E086	1
chr2	8484179	8484276	E004	1
chr2	8484529	8484735	E089,E090,E092,E126	4
chr2	8484992	8485166	E046,E092,E094,E109,E126	5
chr2	8486302	8486762	E034,E046,E116	3
chr2	8486833	8486888	E086,E088	2
chr2	8486959	8487205	E034,E046,E081,E100	4
chr2	8487309	8487378	E050	1
chr2	8488817	8488934	E093	1
chr2	8489019	8489069	E093	1
chr2	8489114	8489210	E093	1
chr2	8489929	8489979	E007	1
chr2	8490381	8490442	E090	1
chr2	8491300	8491363	E090	1
chr2	8491965	8492182	E081,E082	2
chr2	8492501	8492931	E017,E029,E080,E120,E121,E124,E126	7
chr2	8494684	8494801	E082	1
chr2	8495725	8495920	E088,E089,E090	3
chr2	8496792	8497144	E059	1
chr2	8497799	8497879	E116	1
chr2	8497904	8498626	E017,E029,E046,E088,E090,E116,E124	7
chr2	8499841	8499914	E034	1
chr2	8500015	8500239	E082	1
chr2	8500793	8500862	E082	1
chr2	8501157	8501219	E021	1
chr2	8501565	8501615	E051	1
chr2	8503300	8503778	E081,E088	2
chr2	8504102	8504159	E082	1
chr2	8504658	8504743	E098	1
chr2	8504750	8505170	E084,E085,E092,E094,E098,E109,E114,E118	8
chr2	8505753	8505819	E081	1
chr2	8505952	8506085	E081	1
chr2	8507985	8508038	E084	1
chr2	8508711	8508968	E080,E116	2
chr2	8510147	8510294	E091	1
chr2	8510644	8510809	E050,E051,E093	3
chr2	8511885	8512036	E088,E094	2
chr2	8516852	8517065	E046,E093,E116,E120,E121,E126	6
chr2	8517076	8517425	E046,E093,E116	3
chr2	8518224	8518398	E116	1
chr2	8518518	8518884	E034,E046,E116,E118	4
chr2	8518922	8519106	E116	1
chr2	8519794	8519910	E050,E051,E086	3
chr2	8519980	8520068	E050	1
chr2	8520123	8521029	E029,E046,E050,E051,E080,E083,E084,E086,E088,E089,E090,E091,E092,E093,E100,E116,E121,E124	18
chr2	8521141	8521191	E093	1
chr2	8521573	8521715	E116	1
chr2	8522400	8522468	E081	1
chr2	8522777	8522864	E004	1
chr2	8523274	8523334	E046	1
chr2	8525534	8525584	E114	1
chr2	8527054	8527104	E021	1
chr2	8528827	8528880	E085	1
chr2	8528896	8529364	E084,E085,E086,E093,E109,E116	6
chr2	8529406	8530095	E006,E017,E029,E050,E055,E080,E084,E085,E086,E092,E094,E097,E098,E100,E109,E120,E124,E125,E126,E128	20
chr2	8530113	8530163	E084	1
chr2	8530914	8530984	E118	1
chr2	8531256	8531306	E093	1
chr2	8531769	8531809	E034	1
chr2	8531814	8532688	E003,E004,E007,E008,E021,E022,E100	7
chr2	8534145	8534630	E050,E051,E081,E086,E088,E092	6
chr2	8535128	8535406	E120,E121	2
chr2	8538311	8538385	E125	1
chr2	8538413	8538578	E008,E017,E050,E114,E116	5
chr2	8538842	8538965	E003	1
chr2	8539691	8539883	E059	1
chr2	8539959	8540181	E059	1
chr2	8541438	8541524	E121	1
chr2	8542089	8542358	E093	1
chr2	8543296	8543598	E051	1
chr2	8543869	8543929	E029	1
chr2	8544033	8544089	E121	1
chr2	8544150	8544512	E005,E022,E083,E084,E088,E089,E091,E109,E118,E121	10
chr2	8545552	8545735	E118	1
chr2	8546337	8546377	E086	1
chr2	8546484	8546524	E086	1
chr2	8546527	8546682	E004,E006,E017,E120,E125,E128	6
chr2	8547320	8547489	E034,E116	2
chr2	8547526	8547754	E116	1
chr2	8547800	8547953	E116	1
chr2	8548453	8548568	E116	1
chr2	8548697	8550352	E006,E017,E029,E033,E034,E046,E055,E080,E081,E082,E083,E084,E092,E093,E094,E098,E100,E116,E117,E120,E124,E126	22
chr2	8550884	8550994	E098,E114	2
chr2	8552192	8553125	E004,E005,E006,E007,E022,E055,E056,E059,E081,E082,E083,E084,E085,E086,E088,E089,E090,E091,E092,E094,E098,E100,E109,E114,E116,E118,E120,E121,E126,E128	30
chr2	8553441	8553495	E093	1
chr2	8553657	8554333	E029,E083,E084,E085,E088,E091,E092,E094,E098,E100,E109,E114,E116,E118,E124	15
chr2	8554408	8554458	E084	1
chr2	8554771	8554924	E116	1
chr2	8555039	8556000	E029,E084,E098,E116,E118,E124	6
chr2	8556097	8556652	E084,E085,E089,E090,E093,E100,E109,E116,E120,E121	10
chr2	8556826	8557059	E046,E116	2
chr2	8557105	8557259	E017,E046,E055,E116	4
chr2	8557553	8557997	E021,E046,E093,E116	4
chr2	8558462	8558617	E116	1
chr2	8558679	8559257	E017,E055,E059,E081,E082,E090,E116,E120,E121,E125,E126,E128	12
chr2	8560116	8560881	E082,E116	2
chr2	8560897	8561100	E081,E082	2
chr2	8561270	8562864	E021,E029,E046,E050,E051,E080,E088,E116,E121,E124	10
chr2	8564030	8564084	E126	1
chr2	8564280	8564371	E046	1
chr2	8564658	8564777	E046,E082	2
chr2	8564816	8564867	E046	1
chr2	8565201	8566085	E034,E046,E083,E088,E093,E116	6
chr2	8566459	8566707	E046	1
chr2	8566823	8566935	E029,E046,E050	3
chr2	8567407	8567778	E050,E120,E121	3
chr2	8568710	8569365	E050,E051,E059,E124	4
chr2	8570913	8570963	E092	1
chr2	8571471	8572396	E059,E088,E116,E125,E128	5
chr2	8572894	8573239	E032,E033,E034,E046,E051,E109,E116,E126	8
chr2	8573301	8573431	E051	1
chr2	8573570	8573805	E021,E084,E109,E114	4
chr2	8574529	8574569	E034	1
chr2	8575764	8576063	E055,E088,E120,E121,E126	5
chr2	8576269	8576369	E124	1
chr2	8576452	8576519	E081	1
chr2	8576546	8576657	E081,E082	2
chr2	8577149	8577903	E059,E083,E089,E090,E120,E121,E126,E127	8
chr2	8578265	8578388	E124	1
chr2	8578718	8579454	E029,E034,E046,E050,E051,E083,E084,E089,E090,E093,E094,E109,E124	13
chr2	8580242	8580485	E004,E005,E022,E083,E088,E091,E094,E098	8
chr2	8580676	8580798	E124	1
chr2	8582157	8582483	E032,E033,E046,E050,E051,E089,E093,E116,E124	9
chr2	8582838	8582882	E080	1
chr2	8583223	8583572	E093,E116	2
chr2	8585443	8585652	E084,E109	2
chr2	8585673	8585724	E007	1
chr2	8585778	8586045	E003,E004,E007,E116	4
chr2	8586913	8587222	E004,E097,E120,E126	4
chr2	8587659	8588633	E006,E017,E055,E056,E059,E094,E100,E114,E120,E121,E126,E127,E128	13
chr2	8588662	8588715	E084	1
chr2	8588875	8588928	E090	1
chr2	8589289	8589468	E084	1
chr2	8590882	8590941	E034	1
chr2	8591548	8591838	E059,E080	2
chr2	8593076	8594402	E017,E050,E055,E056,E084,E085,E092,E094,E100,E109,E120,E121,E123,E124,E125,E126,E128	17
chr2	8594955	8595316	E046,E088,E090,E120,E121,E126	6
chr2	8595418	8596913	E007,E029,E032,E033,E034,E046,E050,E051,E084,E085,E086,E088,E089,E091,E092,E093,E098,E109,E116,E124	20
chr2	8597034	8598554	E032,E033,E034,E046,E050,E051,E082,E084,E085,E086,E088,E090,E091,E092,E093,E094,E098,E109,E116	19
chr2	8598584	8598671	E086	1
chr2	8598869	8599228	E056,E084,E088,E097,E109,E120,E121,E126	8
chr2	8603093	8603257	E086,E126	2
chr2	8604956	8605154	E109	1
chr2	8607374	8607493	E029	1
chr2	8607945	8608049	E081	1
chr2	8608238	8608306	E005	1
chr2	8609393	8609461	E034	1
chr2	8609713	8610641	E046,E059,E114,E116,E124,E125,E126,E128	8
chr2	8610785	8610951	E116	1
chr2	8612556	8613514	E004,E029,E034,E046,E080,E083,E084,E085,E088,E092,E093,E097,E109,E116,E124	15
chr2	8613615	8613692	E084	1
chr2	8613855	8613952	E046,E084	2
chr2	8614036	8614119	E084	1
chr2	8614492	8614580	E046	1
chr2	8615161	8616164	E003,E004,E005,E008,E022,E029,E032,E033,E034,E046,E050,E051,E082,E084,E085,E086,E091,E093,E098,E109,E116,E124	22
chr2	8616234	8616824	E032,E034,E046,E083,E084,E085,E088,E092,E098,E109,E114,E116,E120	13
chr2	8617088	8619091	E005,E007,E029,E032,E033,E034,E046,E050,E051,E059,E083,E084,E085,E086,E088,E089,E091,E092,E093,E097,E098,E109,E114,E116,E120,E124,E128	27
chr2	8619113	8619275	E083,E116	2
chr2	8619397	8620239	E004,E005,E034,E046,E050,E080,E083,E084,E085,E088,E092,E094,E098,E109,E116	15
chr2	8620368	8620455	E083,E084	2
chr2	8620525	8620591	E034,E083	2
chr2	8620944	8622216	E029,E033,E034,E046,E050,E051,E059,E080,E083,E086,E092,E093,E109,E116,E124	15
chr2	8623818	8624142	E034,E093,E116	3
chr2	8624672	8626168	E033,E034,E046,E050,E051,E109,E116	7
chr2	8626215	8627148	E034,E046,E050,E116	4
chr2	8627430	8629468	E003,E004,E008,E021,E022,E029,E032,E033,E034,E046,E050,E051,E081,E082,E086,E088,E090,E091,E093,E098,E109,E116,E124,E125,E128	25
chr2	8629488	8629566	E046	1
chr2	8629662	8629868	E034,E051,E116	3
chr2	8630048	8630098	E046	1
chr2	8630511	8630845	E022,E084,E097	3
chr2	8631315	8632050	E050,E051,E081,E082,E083,E084,E086,E088,E089,E090,E092,E094,E097,E098,E123,E126	16
chr2	8632184	8632332	E082,E083,E088,E097,E109	5
chr2	8632733	8632810	E086,E092	2
chr2	8633359	8634040	E083,E084,E085,E088,E092,E094,E098,E109,E114,E118	10
chr2	8634458	8634538	E021,E088	2
chr2	8634599	8634667	E007	1
chr2	8634812	8635112	E007,E059,E080,E083,E084,E086,E088,E089,E092,E097,E098,E109	12
chr2	8635240	8635583	E029,E080,E097,E098,E124	5
chr2	8635720	8636060	E093	1
chr2	8636194	8636687	E083,E086,E088,E089,E092	5
chr2	8636752	8637046	E083,E100	2
chr2	8637194	8637248	E083	1
chr2	8638359	8638426	E093,E124	2
chr2	8638455	8638521	E084,E085	2
chr2	8638665	8638808	E084	1
chr2	8639244	8639521	E050,E124	2
chr2	8640542	8641743	E017,E029,E046,E050,E056,E080,E084,E085,E086,E088,E092,E094,E097,E098,E100,E109,E114,E118,E120,E124,E126,E127	22
chr2	8642519	8642818	E081,E082,E083,E121	4
chr2	8643052	8643148	E083	1
chr2	8643547	8643615	E004	1
chr2	8643830	8643895	E083	1
chr2	8644237	8644287	E091	1
chr2	8644714	8645012	E007,E080,E083,E089,E090,E092	6
chr2	8645450	8646007	E007,E022,E083,E097	4
chr2	8646669	8646713	E097	1
chr2	8646961	8647105	E081,E082,E088	3
chr2	8647881	8648068	E092,E094	2
chr2	8649878	8650037	E029	1
chr2	8650312	8650362	E051	1
chr2	8650577	8650993	E083,E088,E089,E121	4
chr2	8651041	8651125	E083	1
chr2	8651256	8651306	E083	1
chr2	8651954	8652775	E006,E017,E029,E034,E046,E050,E059,E080,E098,E100,E116,E120,E121,E123,E124,E125,E126,E128	18
chr2	8652793	8652874	E083	1
chr2	8652976	8653026	E083	1
chr2	8653179	8653259	E029,E046	2
chr2	8654441	8656691	E029,E032,E033,E034,E046,E050,E051,E080,E083,E084,E085,E086,E088,E089,E090,E091,E092,E093,E097,E098,E100,E109,E114,E116,E118,E123,E124	27
chr2	8656760	8656804	E034	1
chr2	8656877	8657094	E093,E116	2
chr2	8657182	8657284	E034	1
chr2	8658102	8658233	E021,E093	2
chr2	8658251	8658542	E007,E084,E086,E088,E093	5
chr2	8658603	8658663	E029	1
chr2	8658838	8659789	E029,E034,E046,E081,E082,E116,E124	7
chr2	8659955	8660011	E046	1
chr2	8660323	8660469	E034	1
chr2	8660552	8660670	E116	1
chr2	8660859	8661512	E029,E034,E046,E050,E051,E093,E116,E124,E126	9
chr2	8662689	8662757	E093	1
chr2	8662781	8663556	E034,E046,E050,E051,E089,E092,E093,E116,E127	9
chr2	8664171	8664221	E114	1
chr2	8664445	8664856	E080,E092,E094,E098,E116	5
chr2	8664976	8666745	E003,E004,E006,E008,E017,E021,E022,E029,E032,E033,E034,E046,E050,E051,E059,E080,E081,E083,E084,E085,E086,E088,E089,E090,E091,E092,E093,E094,E097,E098,E100,E109,E114,E116,E118,E120,E121,E123,E124,E125,E128	41
chr2	8667230	8667280	E022	1
chr2	8667345	8667464	E084	1
chr2	8667570	8667677	E116	1
chr2	8667740	8667816	E109	1
chr2	8667981	8668047	E109	1
chr2	8668156	8668277	E083	1
chr2	8669023	8669432	E083	1
chr2	8671779	8671975	E059,E114	2
chr2	8672142	8673080	E059,E088	2
chr2	8673216	8673299	E088	1
chr2	8673375	8673437	E084	1
chr2	8674440	8674609	E034,E051,E089	3
chr2	8674625	8675895	E005,E006,E007,E017,E029,E032,E033,E046,E050,E051,E055,E080,E083,E084,E085,E086,E088,E089,E090,E091,E092,E093,E097,E098,E100,E116,E118,E120,E121,E123,E124,E125,E126,E128	34
chr2	8675928	8676030	E116	1
chr2	8676049	8676471	E029,E050,E051,E086,E092,E093,E097,E100,E116,E123,E124,E125	12
chr2	8676699	8677552	E004,E006,E017,E080,E084,E086,E088,E089,E090,E092,E098,E100,E123,E128	14
chr2	8677601	8677972	E084,E086,E089,E090,E091,E092,E093,E098,E100,E118,E123	11
chr2	8678258	8678347	E082,E089	2
chr2	8678467	8678556	E082	1
chr2	8678601	8678784	E033,E046,E082,E086,E124	5
chr2	8678855	8678905	E091	1
chr2	8679131	8679369	E029,E050,E051,E088,E090,E091	6
chr2	8679420	8679777	E005,E080,E084,E085,E091,E109	6
chr2	8679856	8679950	E091	1
chr2	8680001	8680700	E004,E005,E008,E021,E029,E046,E059,E080,E082,E083,E084,E085,E086,E088,E089,E090,E091,E092,E093,E094,E097,E098,E100,E109,E118,E121,E124	27
chr2	8680746	8680864	E029,E093	2
chr2	8680999	8681094	E046,E083	2
chr2	8681181	8681791	E089,E093	2
chr2	8681919	8682207	E005	1
chr2	8682288	8682345	E034	1
chr2	8682603	8682805	E085,E093,E100	3
chr2	8682892	8682965	E084	1
chr2	8683025	8683150	E046,E050,E093,E116	4
chr2	8683237	8686135	E003,E005,E006,E007,E017,E021,E022,E029,E032,E033,E034,E046,E050,E051,E055,E056,E059,E080,E081,E082,E083,E084,E085,E086,E088,E089,E090,E091,E092,E093,E094,E097,E098,E100,E109,E114,E116,E118,E120,E121,E123,E124,E125,E126,E128	45
chr2	8686300	8686350	E050	1
chr2	8686484	8687390	E029,E033,E034,E046,E050,E051,E081,E082,E083,E088,E091,E093,E098,E100,E116,E120,E124,E128	18
chr2	8687414	8687526	E034,E093	2
chr2	8688469	8688940	E005,E034,E046,E050,E051,E083,E086,E116,E121	9
chr2	8689421	8689471	E007	1
chr2	8689648	8689698	E084	1
chr2	8690459	8690591	E029	1
chr2	8690816	8690866	E114	1
chr2	8691132	8691522	E081,E082,E084,E088	4
chr2	8691757	8692269	E032,E034,E046,E050,E051,E088,E093,E116,E120,E121,E123,E124	12
chr2	8692432	8692868	E032,E033,E034,E116	4
chr2	8699258	8699354	E080,E088	2
chr2	8699398	8699456	E114	1
chr2	8700019	8700211	E050	1
chr2	8704242	8704442	E050,E051,E093	3
chr2	8705688	8705738	E082	1
chr2	8706042	8706092	E093	1
chr2	8707069	8707158	E005,E022,E081	3
chr2	8707417	8707584	E084	1
chr2	8707660	8708005	E017,E089,E091,E120,E121,E126,E128	7
chr2	8708117	8708189	E033	1
chr2	8708287	8708345	E126	1
chr2	8708818	8708992	E097,E100,E126	3
chr2	8709175	8709292	E086	1
chr2	8711012	8711257	E081,E088	2
chr2	8711452	8711865	E032,E033,E051,E088,E091,E093,E116	7
chr2	8711888	8712397	E032,E084,E085,E088,E109,E114,E118	7
chr2	8712410	8712513	E021,E022,E114	3
chr2	8712558	8712624	E084	1
chr2	8712726	8713272	E051,E091,E093,E118	4
chr2	8713278	8713348	E118	1
chr2	8713378	8716597	E003,E004,E005,E007,E008,E017,E021,E022,E029,E032,E033,E034,E046,E050,E051,E080,E081,E082,E083,E084,E085,E086,E088,E089,E091,E092,E093,E097,E098,E114,E116,E118,E124,E125,E126,E128	36
chr2	8716748	8717442	E029,E032,E033,E034,E046,E050,E051,E086,E088,E089,E090,E091,E092,E093,E098,E109,E114,E116,E124,E126	20
chr2	8717494	8717594	E088	1
chr2	8717877	8717927	E093	1
chr2	8718147	8718227	E093	1
chr2	8718318	8719179	E017,E029,E032,E033,E050,E051,E084,E086,E093,E117,E123	11
chr2	8719231	8719290	E093	1
chr2	8719832	8719959	E080,E097	2
chr2	8719963	8720043	E080	1
chr2	8720555	8720726	E050,E051,E093	3
chr2	8720776	8720919	E059,E090	2
chr2	8720980	8721220	E091,E093	2
chr2	8721249	8721970	E004,E029,E080,E083,E084,E085,E088,E093,E098,E114,E118,E123	12
chr2	8722140	8722234	E032,E084	2
chr2	8722314	8722534	E080,E088,E093,E114	4
chr2	8722569	8723053	E032,E093	2
chr2	8723069	8725205	E003,E004,E005,E006,E007,E008,E017,E021,E022,E029,E032,E033,E034,E046,E050,E051,E080,E081,E083,E084,E085,E086,E088,E089,E090,E091,E092,E093,E094,E097,E098,E100,E109,E116,E118,E121,E123,E124,E125,E127,E128	41
chr2	8725919	8727104	E003,E008,E021,E022,E029,E032,E033,E034,E046,E050,E051,E056,E083,E086,E088,E089,E090,E091,E092,E093,E116,E118,E124,E126	24
chr2	8727279	8727442	E089,E090	2
chr2	8727587	8727698	E124	1
chr2	8727940	8728111	E008,E046	2
chr2	8728674	8729021	E034,E046	2
chr2	8729063	8729166	E046,E083	2
chr2	8729707	8729760	E086	1
chr2	8730014	8730122	E083	1
chr2	8730683	8730786	E083	1
chr2	8730877	8731667	E005,E059,E080,E083,E084,E085,E086,E088,E091,E092,E117,E123	12
chr2	8731727	8731841	E083	1
chr2	8732354	8733287	E004,E005,E007,E033,E083,E084,E085,E091,E092,E094,E109,E114,E117,E120,E121	15
chr2	8733415	8733847	E004,E050,E114,E123,E128	5
chr2	8734222	8734437	E083,E088,E089,E090,E116	5
chr2	8734440	8734625	E083	1
chr2	8734862	8735100	E055,E080,E083,E086,E097,E120,E121,E125,E126,E128	10
chr2	8735128	8735294	E083,E088,E097	3
chr2	8735703	8735992	E083,E086,E118	3
chr2	8736036	8736154	E086	1
chr2	8736500	8736690	E029,E124	2
chr2	8736951	8737032	E114	1
chr2	8737153	8737203	E091	1
chr2	8737680	8738732	E004,E005,E006,E017,E028,E029,E046,E050,E051,E055,E056,E057,E080,E084,E085,E088,E091,E094,E097,E098,E100,E109,E114,E117,E118,E119,E120,E121,E123,E124,E125,E126,E127,E128	34
chr2	8738927	8739242	E029,E046,E084,E114,E124	5
chr2	8739326	8739397	E084	1
chr2	8739747	8740353	E084,E085,E086,E109,E118	5
chr2	8740618	8740668	E084	1
chr2	8740770	8740926	E118	1
chr2	8742598	8742691	E084,E085	2
chr2	8742858	8743345	E004,E005,E029,E046,E050,E051,E055,E080,E084,E085,E088,E089,E091,E092,E093,E094,E100,E116,E119,E123,E124,E126	22
chr2	8743360	8743447	E123	1
chr2	8744535	8744670	E006,E017,E114,E128	4
chr2	8745135	8745261	E091	1
chr2	8745297	8745347	E109	1
chr2	8745592	8746216	E006,E017,E022,E083,E088,E091,E114,E116,E117,E120,E123,E125,E126,E128	14
chr2	8746391	8746787	E116	1
chr2	8746796	8746847	E083	1
chr2	8746868	8747279	E114,E116	2
chr2	8747384	8747451	E022	1
chr2	8747560	8747610	E121	1
chr2	8747618	8748252	E006,E017,E029,E050,E056,E083,E084,E086,E098,E114,E117,E120,E121,E124,E125,E126,E128	17
chr2	8748329	8748379	E083	1
chr2	8748493	8749207	E004,E006,E029,E034,E046,E050,E083,E084,E093,E109,E116,E118,E120,E121,E125,E128	16
chr2	8749230	8749300	E083	1
chr2	8749363	8749413	E083	1
chr2	8749460	8750177	E003,E004,E005,E006,E007,E008,E021,E022,E056,E082,E083,E084,E085,E086,E088,E091,E092,E098,E109,E114,E118,E120,E121,E123,E125,E126,E128	27
chr2	8750288	8750338	E084	1
chr2	8750347	8750423	E091	1
chr2	8751650	8752337	E080,E084,E085,E092,E093,E118	6
chr2	8752824	8753415	E051,E080,E084,E085,E088,E093,E118	7
chr2	8754838	8754888	E083	1
chr2	8755702	8756569	E017,E083,E084,E114,E123	5
chr2	8756817	8756927	E083,E114	2
chr2	8757198	8757302	E004,E091	2
chr2	8757569	8757812	E007,E081,E082	3
chr2	8760534	8761072	E084,E091,E109	3
chr2	8761149	8761620	E017,E059,E081,E082,E083,E084,E085,E086,E088,E091,E097,E098,E109,E120,E125,E128	16
chr2	8761650	8761733	E083	1
chr2	8761739	8761791	E088	1
chr2	8762246	8762307	E082	1
chr2	8762515	8762596	E118	1
chr2	8762744	8763163	E007,E029,E084,E086,E093,E118,E124	7
chr2	8763394	8763533	E118	1
chr2	8763746	8763806	E122	1
chr2	8764032	8764102	E118	1
chr2	8764194	8764637	E080,E083,E086,E092,E097,E098,E118	7
chr2	8764673	8764961	E083,E084,E085,E098,E114	5
chr2	8765000	8766562	E084,E085,E086,E092,E098,E109,E114,E118	8
chr2	8766741	8768431	E003,E007,E017,E084,E085,E086,E088,E091,E092,E093,E094,E109,E114,E118,E123	15
chr2	8768439	8768955	E004,E022,E034,E084,E085,E091,E092,E109,E114,E117,E118,E125	12
chr2	8768986	8769230	E004,E086,E093,E114,E116	5
chr2	8769337	8769390	E114	1
chr2	8769496	8769846	E083,E084,E086,E090,E114,E118,E121	7
chr2	8770798	8771162	E004,E086,E118	3
chr2	8771333	8771541	E093,E118	2
chr2	8771704	8772232	E034,E050,E051,E086,E093	5
chr2	8772775	8772835	E086,E093	2
chr2	8773018	8773102	E118	1
chr2	8773311	8773406	E085,E093	2
chr2	8773620	8774424	E006,E017,E055,E056,E083,E084,E085,E086,E088,E092,E098,E109,E114,E116,E118,E120,E121,E125,E126,E128	20
chr2	8774573	8774623	E114	1
chr2	8774667	8774740	E118	1
chr2	8776182	8776254	E007	1
chr2	8776310	8777730	E003,E004,E005,E006,E007,E008,E017,E021,E022,E055,E056,E059,E080,E081,E082,E083,E084,E085,E086,E088,E089,E091,E092,E097,E114,E120,E121,E123,E125,E128	30
chr2	8778042	8778086	E080	1
chr2	8778225	8779051	E003,E004,E007,E008,E021,E022,E081,E082,E114,E118	10
chr2	8779084	8779153	E007,E021	2
chr2	8779208	8779276	E081	1
chr2	8781364	8782223	E055,E056,E081,E082,E084,E088,E126	7
chr2	8782570	8783129	E003,E005,E007,E008,E081,E082,E086,E088,E091,E092,E126	11
chr2	8783168	8783260	E059,E082,E091	3
chr2	8783346	8783872	E055,E059,E088,E092,E126	5
chr2	8783891	8784162	E080,E097,E118,E124,E126	5
chr2	8784687	8784978	E029,E046,E050,E051,E080,E088,E091,E124	8
chr2	8785000	8785058	E091	1
chr2	8785086	8785484	E021,E022,E029,E050,E051,E091,E093,E109,E114,E118,E123,E124	12
chr2	8786841	8786891	E093	1
chr2	8788604	8788654	E050	1
chr2	8789109	8789236	E086	1
chr2	8790493	8790564	E022	1
chr2	8793698	8794120	E007,E051,E081,E086,E091,E116	6
chr2	8794571	8794654	E083	1
chr2	8796400	8796845	E006,E017,E055,E056,E094,E114,E118,E125,E126,E128	10
chr2	8797408	8797506	E050,E051,E093	3
chr2	8797546	8798024	E029,E046,E050,E051,E116,E124,E125,E128	8
chr2	8798118	8798226	E124	1
chr2	8798650	8798713	E093	1
chr2	8799036	8799955	E029,E046,E080,E086,E097,E118,E124	7
chr2	8800236	8800606	E080,E083,E089,E097,E121	5
chr2	8801657	8801709	E022	1
chr2	8801717	8802348	E006,E017,E055,E056,E081,E083,E086,E088,E089,E090,E092,E093,E097,E100,E120,E121,E125,E126,E128	19
chr2	8802390	8803110	E003,E005,E006,E017,E028,E055,E056,E083,E088,E089,E091,E092,E093,E094,E100,E114,E117,E119,E120,E121,E123,E125,E126,E127,E128	25
chr2	8803742	8803802	E003	1
chr2	8803841	8803992	E004	1
chr2	8804037	8804087	E088	1
chr2	8804173	8804563	E034,E046,E050,E051,E090,E093,E124	7
chr2	8804592	8804649	E093	1
chr2	8804687	8805121	E005,E033,E034,E046,E050,E051,E093	7
chr2	8805265	8805340	E046	1
chr2	8805385	8805435	E093	1
chr2	8805438	8805796	E046,E050,E093,E114	4
chr2	8809239	8810193	E017,E055,E056,E059,E081,E083,E088,E089,E090,E098,E100,E120,E121,E125,E126,E128	16
chr2	8810371	8810421	E114	1
chr2	8814680	8814807	E007,E034,E051,E086,E088,E090,E114	7
chr2	8815051	8815165	E003	1
chr2	8815399	8815443	E097	1
chr2	8815637	8816002	E021,E097,E098,E118	4
chr2	8816181	8823912	E003,E004,E005,E006,E007,E008,E017,E021,E022,E028,E029,E032,E033,E034,E046,E050,E051,E055,E056,E057,E059,E080,E081,E082,E083,E084,E085,E086,E088,E089,E090,E091,E092,E093,E094,E097,E098,E100,E109,E114,E116,E117,E118,E119,E120,E121,E122,E123,E124,E125,E126,E127,E128	53
chr2	8823965	8824088	E092,E097	2
chr2	8824127	8824188	E006,E034,E082,E092	4
chr2	8824288	8824423	E034,E109,E123	3
chr2	8824584	8826561	E003,E004,E005,E006,E007,E008,E017,E021,E022,E028,E029,E032,E033,E034,E046,E050,E051,E055,E056,E059,E080,E081,E082,E083,E084,E085,E086,E088,E089,E090,E091,E092,E093,E094,E097,E098,E100,E109,E114,E116,E118,E119,E120,E121,E123,E124,E125,E126,E128	49
chr2	8826581	8826688	E046,E082	2
chr2	8827146	8827244	E034	1
chr2	8828254	8828444	E081,E082	2
chr2	8829417	8829566	E059	1
chr2	8832082	8832210	E123	1
chr2	8832248	8832458	E032,E034,E109,E123	4
chr2	8832463	8832562	E123	1
chr2	8832972	8833150	E034,E127	2
chr2	8833184	8834022	E003,E004,E007,E008,E021,E022,E028,E034,E046,E050,E051,E057,E059,E080,E081,E082,E083,E084,E085,E086,E088,E089,E090,E091,E092,E093,E109,E114,E116,E118,E119,E121,E123,E124	34
chr2	8834953	8835213	E005,E006,E017,E055,E056,E057,E088,E114,E118,E120,E121,E125,E126,E128	14
chr2	8835870	8835937	E100	1
chr2	8836933	8836992	E022	1
chr2	8837229	8837650	E114,E123	2
chr2	8839291	8839673	E028,E057,E080,E127	4
chr2	8839951	8840004	E021	1
chr2	8840076	8840370	E081,E082,E091	3
chr2	8841724	8842524	E081,E082	2
chr2	8843909	8844104	E123	1
chr2	8845072	8845412	E017,E091,E123,E125,E127,E128	6
chr2	8846774	8846849	E081,E082	2
chr2	8847716	8848006	E004,E005	2
chr2	8849438	8849500	E046	1
chr2	8849691	8850214	E084,E085,E109	3
chr2	8851133	8851409	E028,E057,E091,E119,E127	5
chr2	8851451	8851511	E122	1
chr2	8851569	8851814	E004,E123	2
chr2	8854230	8854284	E126	1
chr2	8856107	8856256	E029,E059	2
chr2	8859663	8860154	E004,E022,E055,E056,E057,E098,E126	7
chr2	8860182	8860257	E126	1
chr2	8861001	8861148	E083,E088	2
chr2	8862368	8862418	E114	1
chr2	8863472	8863558	E100	1
chr2	8866355	8866405	E083	1
chr2	8866725	8866775	E114	1
chr2	8867439	8867499	E003	1
chr2	8868916	8869003	E126	1
chr2	8869563	8869705	E092	1
chr2	8870158	8870467	E088,E092,E094,E100,E120,E121,E126,E128	8
chr2	8871026	8871070	E080	1
chr2	8871261	8871381	E120,E121	2
chr2	8873281	8873334	E114	1
chr2	8873596	8873684	E029	1
chr2	8874075	8874126	E088	1
chr2	8874181	8874253	E097	1
chr2	8874522	8874636	E097	1
chr2	8875556	8875610	E100	1
chr2	8877560	8877722	E120	1
chr2	8877783	8878156	E017,E028,E057,E080,E120,E121,E125,E126,E128	9
chr2	8878657	8878717	E005	1
chr2	8880373	8880577	E055,E100,E120,E121,E125	5
chr2	8880646	8880701	E121	1
chr2	8883076	8883126	E114	1
chr2	8883574	8883694	E017,E128	2
chr2	8884693	8884737	E097	1
chr2	8885309	8885522	E006,E084,E085	3
chr2	8887168	8887259	E081	1
chr2	8887279	8887329	E051	1
chr2	8887492	8887536	E097	1
chr2	8890259	8890313	E128	1
chr2	8890403	8890646	E125,E128	2
chr2	8891004	8891068	E093	1
chr2	8893560	8893622	E034	1
chr2	8893678	8894933	E017,E034,E059,E080,E081,E082,E083,E088,E089,E090,E092,E098,E116,E121,E123,E125,E126,E128	18
chr2	8895108	8895166	E088	1
chr2	8895168	8895345	E059,E088	2
chr2	8895355	8895430	E114	1
chr2	8895851	8895895	E097	1
chr2	8896943	8897179	E059,E125	2
chr2	8897305	8897961	E059	1
chr2	8898418	8898468	E114	1
chr2	8898854	8899022	E059,E120	2
chr2	8899139	8899236	E059	1
chr2	8899377	8899427	E088	1
chr2	8901576	8901995	E003,E004,E006,E007,E008,E017,E028,E033,E034,E046,E050,E051,E055,E056,E059,E080,E081,E082,E083,E084,E086,E088,E089,E090,E091,E092,E093,E097,E109,E114,E116,E117,E120,E121,E122,E123,E126,E127,E128	39
chr2	8904214	8904445	E055,E056,E126	3
chr2	8907563	8907648	E084,E085,E109	3
chr2	8907679	8907737	E109	1
chr2	8908422	8908575	E081	1
chr2	8909176	8909375	E085,E109	2
chr2	8914687	8914856	E059,E081,E093	3
chr2	8915912	8915980	E034	1
chr2	8916047	8916127	E083	1
chr2	8916710	8916780	E118	1
chr2	8920020	8920282	E059,E120,E121	3
chr2	8924220	8924270	E007	1
chr2	8924545	8924652	E128	1
chr2	8930820	8931324	E100,E116	2
chr2	8934547	8934615	E083	1
chr2	8934961	8935624	E006,E017,E055,E056,E083,E088,E092,E098,E100,E120,E125,E126,E128	13
chr2	8935685	8935838	E059,E083,E100,E120	4
chr2	8935923	8935978	E083	1
chr2	8936106	8936186	E083	1
chr2	8936463	8937628	E083,E092,E093,E116,E121	5
chr2	8937975	8938112	E083,E120,E121	3
chr2	8938213	8938273	E083	1
chr2	8939254	8939359	E121	1
chr2	8939590	8939640	E083	1
chr2	8940072	8940122	E022	1
chr2	8941145	8941231	E017,E055	2
chr2	8942057	8942557	E059,E083	2
chr2	8942643	8942695	E083	1
chr2	8942987	8943147	E005,E083,E091,E100	4
chr2	8943894	8944655	E004,E005,E006,E017,E028,E050,E055,E056,E057,E059,E080,E083,E088,E089,E090,E091,E092,E093,E094,E098,E100,E109,E114,E116,E117,E118,E119,E120,E121,E122,E123,E125,E126,E127,E128	35
chr2	8945034	8946355	E004,E006,E056,E059,E083,E086,E088,E094,E100,E120,E121,E123,E125,E128	14
chr2	8946425	8946497	E083	1
chr2	8946680	8946995	E004,E088,E091	3
chr2	8946997	8947928	E059,E080,E083,E088,E097,E123	6
chr2	8948667	8948732	E083	1
chr2	8948769	8948859	E083	1
chr2	8950285	8950345	E122	1
chr2	8956107	8956192	E083,E114	2
chr2	8959404	8959738	E006,E017,E028,E055,E056,E057,E080,E083,E094,E100,E114,E120,E121,E125,E126,E128	16
chr2	8960015	8961131	E083,E090,E120	3
chr2	8961387	8961961	E005,E006,E017,E029,E055,E056,E080,E082,E083,E088,E091,E094,E097,E098,E100,E118,E119,E120,E121,E123,E124,E125,E126,E128	24
chr2	8961995	8962739	E005,E006,E017,E028,E055,E056,E057,E080,E083,E097,E100,E118,E119,E120,E123,E124	16
chr2	8967066	8967132	E091	1
chr2	8967518	8967584	E083	1
chr2	8968003	8968102	E003,E123	2
chr2	8968540	8968590	E083	1
chr2	8969387	8969442	E127	1
chr2	8969990	8970118	E083	1
chr2	8970419	8970508	E083	1
chr2	8970554	8970644	E029	1
chr2	8970950	8971027	E083,E097	2
chr2	8971266	8971335	E083	1
chr2	8971494	8972009	E083,E097	2
chr2	8972023	8972110	E123	1
chr2	8972175	8972281	E083	1
chr2	8972420	8972489	E083	1
chr2	8972618	8972826	E083	1
chr2	8973263	8973350	E083	1
chr2	8973883	8974594	E083,E118,E123,E124	4
chr2	8974680	8974842	E083,E116	2
chr2	8974879	8974929	E083	1
chr2	8975021	8975071	E091	1
chr2	8975122	8975289	E083,E097,E100,E114	4
chr2	8975493	8975746	E083,E114,E126	3
chr2	8975842	8975899	E083	1
chr2	8975946	8976006	E029	1
chr2	8976393	8976467	E083	1
chr2	8976517	8978371	E003,E004,E005,E006,E007,E008,E017,E021,E022,E028,E029,E032,E033,E034,E046,E050,E051,E055,E056,E057,E059,E080,E081,E082,E083,E084,E085,E086,E088,E089,E090,E091,E092,E093,E094,E097,E098,E100,E109,E114,E116,E117,E118,E119,E120,E121,E122,E123,E124,E125,E126,E127,E128	53
chr2	8978616	8978666	E032	1
chr2	8979476	8979557	E118	1
chr2	8980459	8981252	E059,E088,E118,E123	4
chr2	8981396	8981476	E123	1
chr2	8981766	8981959	E083	1
chr2	8982114	8982451	E029,E120,E124	3
chr2	8982985	8983097	E097	1
chr2	8984824	8984939	E120	1
chr2	8985417	8985511	E121	1
chr2	8986408	8986458	E114	1
chr2	8987591	8987860	E006,E017,E056,E057,E059,E084,E085,E114,E119,E126	10
chr2	8987993	8988129	E083	1
chr2	8988575	8988762	E006,E056,E086,E091,E117	5
chr2	8988769	8989904	E006,E017,E028,E050,E051,E055,E056,E057,E086,E088,E091,E093,E119,E120,E121,E123,E125,E126,E127,E128	20
chr2	8990501	8990581	E123	1
chr2	8991357	8991496	E055,E081,E082,E088,E126	5
chr2	8991880	8991930	E083	1
chr2	8992138	8992673	E004,E005,E055,E057,E083,E084,E086,E089,E090,E091,E100,E121,E123,E126,E127,E128	16
chr2	8993580	8994026	E080,E086,E088,E123	4
chr2	8995109	8995529	E003,E008,E021,E022,E080,E083,E114,E123	8
chr2	8996319	8996614	E028,E057,E119,E127	4
chr2	8997828	8998289	E007,E057,E083,E086,E089,E091,E100	7
chr2	8998461	8998637	E083,E091	2
chr2	8998689	8998748	E083,E091	2
chr2	8998792	8998911	E059	1
chr2	8999202	8999316	E083	1
chr2	8999357	8999401	E080	1
chr2	8999468	8999518	E083	1
chr2	9000251	9000681	E017,E028,E056,E057,E119,E123,E125,E127,E128	9
chr2	9000695	9000775	E057	1
chr2	9001584	9001670	E083	1
chr2	9002120	9002172	E088	1
chr2	9002513	9002649	E083	1
chr2	9003348	9003523	E017,E083	2
chr2	9003607	9003689	E083	1
chr2	9010732	9010817	E086,E089,E090	3
chr2	9013068	9013491	E003,E004,E006,E007,E008,E017,E021,E022,E032,E046,E050,E051,E055,E056,E057,E059,E080,E081,E082,E083,E084,E085,E086,E088,E089,E090,E091,E092,E093,E094,E097,E098,E100,E109,E114,E116,E117,E119,E120,E121,E122,E123,E124,E125,E126,E127,E128	47
chr2	9014861	9015130	E123	1
chr2	9016813	9017070	E120,E125,E128	3
chr2	9017180	9017262	E059	1
chr2	9017615	9017673	E086	1
chr2	9018103	9018255	E004	1
chr2	9019236	9019742	E059,E116	2
chr2	9019789	9019906	E059	1
chr2	9019983	9020251	E120,E121	2
chr2	9022282	9022555	E003,E004,E006,E007,E008,E017,E021,E022,E028,E050,E051,E055,E056,E057,E059,E086,E091,E092,E093,E109,E114,E121,E126,E127	24
chr2	9024965	9025238	E083,E089,E100,E114,E120,E121	6
chr2	9025542	9026700	E051,E057,E083,E084,E085,E089,E090,E100,E109,E120,E121	11
chr2	9027038	9027088	E083	1
chr2	9027120	9027330	E050,E051,E121,E123,E125,E128	6
chr2	9029320	9029564	E004,E021,E022,E083,E123	5
chr2	9029615	9029782	E008,E051,E082	3
chr2	9030214	9030472	E006,E028,E056,E083,E114,E126,E128	7
chr2	9031109	9031294	E109,E114	2
chr2	9032374	9032588	E004,E084,E085,E109,E114,E123	6
chr2	9032661	9032711	E051	1
chr2	9033159	9033231	E051	1
chr2	9033449	9033507	E120	1
chr2	9033657	9034936	E006,E008,E017,E021,E022,E034,E051,E080,E084,E085,E088,E092,E109,E120,E121,E123,E125,E128	18
chr2	9035005	9035527	E004,E123	2
chr2	9035645	9035699	E127	1
chr2	9036416	9036476	E029	1
chr2	9036847	9037149	E004,E082,E123	3
chr2	9037214	9037294	E123	1
chr2	9037440	9037634	E022,E083,E123	3
chr2	9038057	9038205	E123	1
chr2	9040426	9040495	E121	1
chr2	9042756	9042806	E114	1
chr2	9043082	9043210	E123	1
chr2	9043353	9043565	E086,E123	2
chr2	9045112	9045332	E006,E055,E056,E080,E128	5
chr2	9046139	9046200	E091	1
chr2	9046371	9046742	E005,E017,E028,E029,E055,E056,E057,E094,E100,E109,E114,E117,E119,E120,E121,E122,E123,E125,E126,E127,E128	21
chr2	9048154	9048272	E081,E082,E126	3
chr2	9051235	9051315	E123	1
chr2	9056193	9056294	E086,E123	2
chr2	9057814	9057950	E097	1
chr2	9058113	9058287	E123	1
chr2	9058558	9058898	E085,E109	2
chr2	9061654	9062056	E059,E123	2
chr2	9062101	9062181	E123	1
chr2	9062631	9063040	E017,E056,E086,E123	4
chr2	9063046	9063144	E080	1
chr2	9063184	9063835	E028,E057,E123,E127	4
chr2	9064055	9064323	E123	1
chr2	9064611	9064691	E123	1
chr2	9064760	9064856	E123	1
chr2	9064920	9065023	E123	1
chr2	9065586	9065848	E123	1
chr2	9065923	9066227	E007,E123	2
chr2	9066306	9066456	E080,E083,E123	3
chr2	9066535	9066847	E007,E059,E081,E083,E123	5
chr2	9067542	9068658	E004,E051,E082,E083,E123	5
chr2	9068945	9069195	E123	1
chr2	9070194	9070274	E123	1
chr2	9070354	9070445	E123	1
chr2	9074506	9074997	E109,E123,E126	3
chr2	9075834	9075894	E004	1
chr2	9076273	9076412	E021,E022	2
chr2	9077145	9077195	E114	1
chr2	9077971	9078099	E088	1
chr2	9078919	9078970	E083	1
chr2	9079010	9079138	E083	1
chr2	9079157	9079214	E120	1
chr2	9079245	9079300	E128	1
chr2	9079504	9079967	E059,E080,E083	3
chr2	9080076	9080179	E080	1
chr2	9082916	9082998	E004	1
chr2	9084969	9085133	E088	1
chr2	9085848	9085902	E127	1
chr2	9089086	9089171	E125	1
chr2	9093283	9093346	E114	1
chr2	9094781	9094881	E120,E121	2
chr2	9094936	9095005	E121	1
chr2	9095159	9095551	E004,E005,E017,E089,E120,E121,E125,E128	8
chr2	9097721	9098179	E022,E059,E081,E093,E116,E124,E125,E128	8
chr2	9099911	9100363	E059	1
chr2	9101346	9101453	E088	1
chr2	9103008	9103150	E118	1
chr2	9105362	9105620	E050,E123	2
chr2	9105852	9105951	E123	1
chr2	9106291	9106727	E017,E028,E055,E056,E057,E083,E109,E120,E123,E125,E126,E127,E128	13
chr2	9106771	9106935	E055,E056,E088,E123,E126	5
chr2	9107661	9107711	E097	1
chr2	9109083	9109133	E114	1
chr2	9114205	9114558	E083,E089,E090,E126	4
chr2	9116595	9117429	E005,E006,E017,E050,E057,E059,E080,E081,E082,E083,E088,E089,E090,E092,E122,E123,E126,E128	18
chr2	9117495	9117689	E123	1
chr2	9117785	9118213	E123	1
chr2	9119638	9119739	E004	1
chr2	9119823	9120079	E004,E081,E082	3
chr2	9120187	9120525	E006,E017,E056,E120,E121,E125,E128	7
chr2	9120803	9121106	E123	1
chr2	9121591	9121839	E059,E081	2
chr2	9122042	9122122	E123	1
chr2	9122157	9122263	E050,E123	2
chr2	9123157	9123257	E116	1
chr2	9123669	9123977	E006,E017,E055,E056,E114,E123,E124,E126,E127	9
chr2	9124197	9124767	E006,E055,E056,E116,E122,E123,E124,E125,E126,E127,E128	11
chr2	9124768	9124909	E123	1
chr2	9124977	9125396	E006,E017,E050,E051,E086,E088,E090,E116,E123,E124,E125,E128	12
chr2	9125489	9125600	E123	1
chr2	9125669	9126478	E004,E006,E017,E028,E050,E056,E057,E116,E120,E121,E123,E125,E126,E127,E128	15
chr2	9126527	9127143	E003,E004,E008,E021,E022,E051,E059,E091,E093,E114,E116,E123,E125	13
chr2	9127447	9127521	E125	1
chr2	9127587	9127864	E017,E055,E056,E088,E120,E121,E123,E125,E126,E128	10
chr2	9129591	9129868	E116,E120,E121,E123,E125,E128	6
chr2	9129891	9130242	E083,E116,E123	3
chr2	9131135	9131185	E083	1
chr2	9131200	9131282	E123	1
chr2	9131673	9131723	E083	1
chr2	9132137	9132187	E088	1
chr2	9132881	9133073	E083,E088,E121,E127	4
chr2	9133299	9133353	E127	1
chr2	9133430	9133677	E006,E007,E017,E021,E083,E089,E120,E121,E123,E125,E128	11
chr2	9133747	9133797	E083	1
chr2	9134041	9134331	E017,E125,E128	3
chr2	9134530	9135036	E005,E057,E088,E091,E127	5
chr2	9136229	9136437	E055,E056,E088,E124,E126	5
chr2	9136737	9136797	E003	1
chr2	9136876	9136940	E004	1
chr2	9137911	9138070	E029,E050,E124	3
chr2	9138167	9139583	E080,E082,E083,E088,E092,E123	6
chr2	9139640	9139830	E088,E123	2
chr2	9139886	9140363	E088,E091,E092,E093,E123,E127	6
chr2	9140659	9140898	E114,E123,E126,E127	4
chr2	9141194	9141259	E127	1
chr2	9141347	9141782	E006,E017,E028,E046,E055,E056,E057,E082,E083,E114,E116,E117,E119,E120,E121,E122,E123,E125,E126,E127,E128	21
chr2	9141853	9143485	E003,E004,E006,E007,E008,E021,E022,E028,E032,E033,E034,E046,E050,E051,E055,E056,E057,E059,E080,E081,E082,E083,E085,E086,E088,E089,E090,E091,E092,E093,E097,E109,E114,E116,E119,E120,E121,E122,E123,E124,E125,E126,E127,E128	44
chr2	9143587	9145447	E003,E004,E005,E006,E007,E008,E017,E021,E022,E028,E029,E032,E033,E034,E046,E050,E051,E055,E056,E057,E059,E080,E081,E082,E083,E084,E085,E086,E088,E089,E090,E091,E092,E093,E094,E097,E098,E100,E109,E114,E116,E117,E118,E119,E120,E121,E122,E123,E124,E125,E126,E127,E128	53
chr2	9149196	9149361	E017,E055,E056,E083,E088,E092,E120,E126,E128	9
chr2	9149512	9149671	E056,E119,E120,E125,E128	5
chr2	9150991	9151408	E006,E017,E055,E056,E083,E088,E089,E090,E120,E121,E125,E126,E128	13
chr2	9151900	9152033	E081,E082	2
chr2	9153172	9153322	E091	1
chr2	9154491	9154545	E126	1
chr2	9155687	9155819	E090	1
chr2	9157647	9158209	E050,E114,E120,E121	4
chr2	9158529	9158624	E090	1
chr2	9158717	9158951	E006,E084,E091,E093,E097,E109,E121,E126	8
chr2	9160456	9160732	E050,E123	2
chr2	9161987	9162311	E055,E056,E120,E121,E126	5
chr2	9162393	9162495	E055,E126	2
chr2	9163164	9163227	E081	1
chr2	9165390	9165440	E093	1
chr2	9165842	9166290	E005,E091,E092	3
chr2	9169917	9169994	E080	1
chr2	9170382	9170579	E007,E022,E109	3
chr2	9170979	9171704	E006,E017,E028,E055,E056,E083,E088,E089,E090,E092,E094,E114,E119,E120,E125,E126,E127,E128	18
chr2	9172176	9172616	E081,E082,E083,E088,E123	5
chr2	9172694	9172977	E081,E082,E090,E093,E098	5
chr2	9173000	9173395	E081,E082,E090	3
chr2	9173531	9174416	E003,E004,E021,E022,E055,E056,E082,E088,E089,E090,E093,E123,E125,E126,E128	15
chr2	9175910	9176072	E081	1
chr2	9176243	9176766	E022,E059	2
chr2	9177326	9177668	E017,E081,E082,E088,E089,E090,E128	7
chr2	9178499	9178549	E022	1
chr2	9187090	9187251	E017,E088	2
chr2	9187608	9187648	E034	1
chr2	9187743	9187813	E118	1
chr2	9189897	9189937	E034	1
chr2	9190272	9190609	E004,E005,E080,E083,E089,E120,E121,E123	8
chr2	9190994	9191054	E005	1
chr2	9192796	9193410	E004,E081,E093,E114,E121,E123	6
chr2	9193621	9194017	E017,E055,E056,E116,E120,E121,E125,E126,E128	9
chr2	9194041	9194128	E120	1
chr2	9194419	9194556	E097	1
chr2	9195784	9195892	E093	1
chr2	9198062	9199042	E006,E017,E028,E055,E056,E057,E114,E117,E119,E120,E121,E123,E125,E126,E127,E128	16
chr2	9200158	9200219	E021	1
chr2	9200804	9201481	E005,E059,E125,E128	4
chr2	9201607	9201667	E005	1
chr2	9201751	9202077	E004,E005,E050,E114,E117,E123	6
chr2	9203605	9203815	E088	1
chr2	9204522	9204572	E114	1
chr2	9204681	9204731	E114	1
chr2	9204896	9205034	E003,E004,E022	3
chr2	9206123	9206230	E123	1
chr2	9206711	9206782	E114	1
chr2	9209693	9210072	E028,E057,E082,E089,E093,E120	6
chr2	9210996	9211659	E004,E005,E006,E008,E017,E021,E022,E028,E055,E056,E057,E084,E085,E091,E094,E100,E109,E114,E116,E117,E118,E119,E120,E121,E122,E123,E125,E126,E127,E128	30
chr2	9211787	9212273	E017,E028,E055,E056,E057,E059,E114,E117,E119,E127	10
chr2	9212858	9212902	E080	1
chr2	9213334	9213618	E081,E082	2
chr2	9214346	9214670	E008,E021,E032	3
chr2	9214776	9215771	E003,E004,E005,E008,E021,E022,E028,E056,E057,E123,E126	11
chr2	9216317	9216745	E006,E017,E028,E055,E056,E097,E117,E123,E125,E126,E128	11
chr2	9217416	9217733	E080	1
chr2	9217800	9218335	E006,E017,E081,E086,E088,E089,E090,E091,E092	9
chr2	9218429	9218510	E088,E090	2
chr2	9218822	9218862	E034	1
chr2	9222293	9222674	E028,E057,E091,E119,E127	5
chr2	9223501	9223626	E109	1
chr2	9225595	9225813	E006,E017,E056,E083,E091,E120,E126	7
chr2	9225891	9225941	E007	1
chr2	9226638	9227869	E004,E006,E007,E017,E055,E056,E059,E081,E088,E091,E114,E120,E121,E123,E125,E126,E128	17
chr2	9228185	9228259	E114	1
chr2	9230052	9230234	E017,E055,E056,E097,E125,E126,E128	7
chr2	9231977	9233386	E017,E055,E056,E057,E059,E093,E116,E120,E125,E127,E128	11
chr2	9233792	9234002	E034,E116	2
chr2	9234219	9234354	E004,E114	2
chr2	9234446	9234503	E021	1
chr2	9235470	9235558	E088	1
chr2	9235592	9235659	E121	1
chr2	9235684	9235796	E092,E121	2
chr2	9235842	9236262	E003,E004,E005,E006,E007,E008,E017,E021,E022,E029,E050,E051,E055,E056,E057,E059,E080,E081,E082,E083,E084,E085,E086,E088,E089,E090,E092,E093,E094,E097,E109,E118,E120,E121,E122,E124,E125,E126,E127,E128	40
chr2	9236269	9236481	E004,E007,E008,E029,E050,E100	6
chr2	9236782	9236879	E083	1
chr2	9237022	9237072	E121	1
chr2	9237268	9237826	E004,E005,E006,E034,E059,E083,E086,E088,E089,E091,E116,E120,E121	13
chr2	9237867	9238589	E059,E081,E125,E128	4
chr2	9238959	9239031	E080	1
chr2	9239089	9239139	E114	1
chr2	9239279	9239947	E006,E007,E017,E055,E056,E080,E086,E088,E089,E092,E093,E097,E114,E116,E120,E121,E125,E128	18
chr2	9240625	9241153	E051,E116	2
chr2	9242243	9242632	E004,E091,E097	3
chr2	9242681	9242803	E004,E086	2
chr2	9242821	9242914	E007,E097	2
chr2	9242934	9244484	E003,E004,E005,E006,E008,E017,E021,E022,E028,E055,E057,E083,E084,E085,E086,E088,E089,E091,E092,E094,E097,E109,E117,E118,E119,E121,E125,E126,E127,E128	30
chr2	9244519	9244741	E005,E091	2
chr2	9245331	9245801	E005,E091,E109	3
chr2	9246359	9246992	E022,E050,E051,E055,E057,E080,E081,E082,E083,E084,E086,E088,E089,E090,E091,E092,E094,E097,E121,E122,E125,E126,E128	23
chr2	9247043	9248710	E005,E006,E017,E055,E056,E057,E081,E084,E085,E086,E088,E089,E090,E091,E092,E093,E094,E109,E114,E120,E121,E125,E127,E128	24
chr2	9248800	9248874	E006	1
chr2	9248925	9249161	E127	1
chr2	9249221	9249281	E114	1
chr2	9250209	9250290	E118	1
chr2	9250705	9251571	E003,E004,E007,E008,E017,E021,E022,E055,E056,E091,E123,E125,E128	13
chr2	9251973	9252856	E004,E005,E006,E017,E028,E029,E050,E051,E055,E056,E057,E080,E081,E083,E086,E088,E089,E090,E092,E094,E097,E098,E100,E114,E118,E119,E120,E121,E123,E125,E126,E127,E128	33
chr2	9254149	9254352	E003,E004,E021	3
chr2	9254657	9255009	E028,E056,E057,E059,E091,E093,E109,E114,E119,E127	10
chr2	9255489	9255626	E091,E124	2
chr2	9256269	9256319	E022	1
chr2	9258229	9258281	E114	1
chr2	9258619	9258926	E005,E051,E083,E094,E123	5
chr2	9262629	9262854	E057,E090,E116	3
chr2	9263077	9263163	E056,E126	2
chr2	9263227	9263281	E126	1
chr2	9263610	9263890	E081,E082	2
chr2	9264357	9265033	E005,E081,E082,E083,E122	5
chr2	9265957	9266007	E051	1
chr2	9267486	9267530	E080	1
chr2	9274004	9274133	E004,E117	2
chr2	9275168	9275208	E086	1
chr2	9275837	9276276	E003,E017,E055,E056,E057,E088,E090,E092,E094,E109,E114,E120,E121,E125,E126,E127,E128	17
chr2	9276460	9276530	E118	1
chr2	9277057	9277838	E029,E050,E051,E084,E085,E089,E090,E092,E094,E109,E114,E118,E124	13
chr2	9277843	9278275	E003,E021,E092,E098,E109,E118,E120,E124	8
chr2	9278603	9279345	E003,E004,E005,E006,E007,E008,E021,E022,E050,E051,E080,E083,E086,E088,E089,E090,E092,E093,E097,E114,E118,E121,E123	23
chr2	9279683	9279733	E114	1
chr2	9279754	9280315	E003,E004,E006,E007,E008,E017,E021,E022,E028,E029,E032,E033,E034,E046,E050,E051,E055,E056,E057,E059,E080,E081,E082,E083,E085,E086,E088,E089,E090,E091,E092,E093,E094,E097,E100,E109,E114,E116,E117,E118,E119,E120,E121,E122,E123,E124,E125,E126,E127,E128	50
chr2	9280789	9281178	E004,E008,E050,E084,E090,E092,E109,E114,E123	9
chr2	9281255	9281472	E017,E055,E056,E120,E121,E125,E128	7
chr2	9281929	9282028	E004,E051	2
chr2	9282286	9282429	E007,E097,E123	3
chr2	9282486	9282646	E091,E123	2
chr2	9282690	9283799	E003,E004,E005,E006,E007,E008,E017,E021,E022,E028,E029,E032,E033,E034,E046,E050,E051,E055,E056,E057,E059,E080,E081,E082,E083,E084,E085,E086,E088,E089,E090,E091,E092,E093,E094,E097,E098,E100,E109,E114,E116,E117,E118,E119,E120,E121,E122,E123,E124,E125,E126,E127,E128	53
chr2	9284260	9286192	E003,E004,E006,E017,E021,E022,E029,E034,E055,E056,E057,E086,E088,E091,E097,E098,E100,E114,E117,E119,E120,E121,E123,E124,E125,E126,E127,E128	28
chr2	9286863	9287032	E055,E056,E117,E121	4
chr2	9288756	9288908	E100,E119,E126	3
chr2	9289030	9289256	E017,E059,E082,E100,E119,E126	6
chr2	9289283	9289333	E114	1
chr2	9291088	9291158	E118	1
chr2	9293012	9294267	E003,E007,E008,E022,E028,E055,E056,E080,E083,E086,E088,E089,E090,E092,E093,E098,E100,E114,E117,E119,E120,E121,E125,E126,E127,E128	26
chr2	9298984	9299467	E017,E028,E057,E127	4
chr2	9300921	9301201	E003,E004,E008,E021,E022,E086,E117,E121,E123	9
chr2	9302993	9304656	E005,E017,E028,E055,E056,E057,E082,E086,E089,E090,E094,E097,E100,E117,E119,E120,E121,E125,E126,E127,E128	21
chr2	9304758	9304812	E051,E080	2
chr2	9305656	9306183	E005,E006,E017,E028,E055,E056,E057,E059,E114,E118,E119,E120,E121,E125,E126,E127,E128	17
chr2	9306545	9306595	E021	1
chr2	9306803	9307008	E029,E083,E091,E118,E121,E124,E126	7
chr2	9307095	9307145	E121	1
chr2	9307234	9307430	E017,E055,E056,E120,E121,E125,E126	7
chr2	9307682	9307777	E008	1
chr2	9307958	9308181	E091,E118	2
chr2	9308184	9309842	E003,E004,E005,E007,E029,E046,E050,E051,E059,E083,E084,E088,E091,E092,E094,E100,E109,E114,E118,E121,E123,E124,E125,E128	24
chr2	9309924	9310089	E091,E127	2
chr2	9310549	9310609	E005	1
chr2	9310660	9311484	E003,E004,E005,E008,E021,E022,E029,E046,E050,E051,E057,E084,E085,E086,E088,E091,E092,E094,E109,E123,E124,E127	22
chr2	9314297	9314347	E021	1
chr2	9314398	9314448	E021	1
chr2	9314842	9315624	E003,E004,E005,E006,E007,E008,E017,E021,E022,E028,E029,E050,E055,E056,E057,E059,E083,E086,E088,E089,E090,E091,E094,E100,E114,E117,E120,E121,E122,E123,E124,E125,E126,E127,E128	35
chr2	9315908	9315962	E100	1
chr2	9316327	9316381	E051	1
chr2	9316526	9316757	E092,E094	2
chr2	9318119	9320450	E003,E004,E005,E006,E007,E008,E017,E021,E022,E028,E029,E051,E055,E056,E057,E059,E080,E081,E082,E083,E084,E085,E086,E088,E089,E090,E091,E092,E093,E094,E097,E098,E100,E109,E114,E116,E117,E118,E119,E120,E121,E122,E123,E124,E125,E126,E127,E128	48
chr2	9320744	9320814	E097	1
chr2	9323224	9323364	E005	1
chr2	9323988	9324197	E003,E080,E098,E118,E126	5
chr2	9324220	9324370	E080,E092	2
chr2	9324406	9324484	E021	1
chr2	9324503	9324811	E007,E008,E084,E085,E086,E092	6
chr2	9324851	9324901	E085	1
chr2	9324913	9325001	E084	1
chr2	9325053	9325103	E084	1
chr2	9327782	9328117	E017,E028,E055,E056,E057,E084,E090,E100,E120,E121,E125,E126,E127,E128	14
chr2	9330063	9330595	E006,E055,E056,E059,E081,E126	6
chr2	9330737	9332216	E003,E004,E005,E006,E007,E008,E017,E021,E022,E028,E029,E046,E050,E051,E055,E056,E057,E059,E080,E081,E082,E083,E086,E088,E089,E090,E091,E092,E093,E094,E097,E098,E100,E114,E116,E118,E119,E120,E121,E122,E123,E124,E125,E126,E128	45
chr2	9332219	9332297	E029,E056	2
chr2	9333209	9333363	E123	1
chr2	9333542	9333630	E092	1
chr2	9333665	9334334	E006,E017,E055,E056,E080,E083,E086,E089,E090,E092,E120,E121,E125,E126,E128	15
chr2	9334755	9334805	E083	1
chr2	9336783	9337060	E029,E055,E056,E126	4
chr2	9338210	9338318	E028,E057	2
chr2	9339244	9339402	E123	1
chr2	9339878	9340003	E123	1
chr2	9340396	9341143	E005,E006,E017,E051,E055,E056,E057,E059,E089,E090,E092,E100,E120,E121,E123,E125,E126,E128	18
chr2	9341157	9342094	E006,E017,E028,E029,E055,E056,E057,E080,E092,E094,E097,E109,E114,E118,E119,E120,E121,E122,E123,E125,E126,E127,E128	23
chr2	9343297	9343382	E091	1
chr2	9343427	9343543	E091	1
chr2	9343821	9343909	E091	1
chr2	9344015	9344364	E086,E088,E091	3
chr2	9345152	9345411	E059,E085,E092,E098,E109,E118	6
chr2	9345412	9345531	E123	1
chr2	9345593	9348474	E003,E004,E005,E006,E007,E008,E017,E021,E022,E028,E029,E034,E046,E050,E051,E055,E056,E057,E059,E080,E081,E082,E083,E084,E085,E086,E088,E089,E090,E091,E092,E093,E094,E097,E098,E100,E109,E114,E116,E117,E118,E119,E120,E121,E122,E123,E124,E125,E126,E127,E128	51
chr2	9348723	9348934	E097,E121,E122,E126,E127	5
chr2	9349034	9349097	E122	1
chr2	9349155	9349292	E090,E120,E121,E126,E128	5
chr2	9349539	9349723	E017,E094	2
chr2	9349988	9350549	E003,E004,E021,E084,E085,E092,E094,E109,E118,E122	10
chr2	9351396	9351588	E091,E092	2
chr2	9351651	9353557	E021,E050,E051,E083,E084,E085,E086,E088,E089,E090,E091,E092,E094,E097,E098,E100,E109,E114,E117,E118,E120,E121,E122,E123,E125,E126,E127	27
chr2	9354232	9354306	E127	1
chr2	9355114	9355180	E127	1
chr2	9355226	9355433	E006,E055,E056,E059,E086,E122	6
chr2	9355952	9356032	E028,E097	2
chr2	9356042	9356155	E109	1
chr2	9357263	9357827	E006,E017,E055,E056,E059,E100,E120,E121,E126,E128	10
chr2	9358187	9358902	E003,E004,E006,E008,E017,E021,E022,E028,E055,E056,E057,E059,E119,E120,E121,E125,E126,E127,E128	19
chr2	9358983	9359697	E006,E017,E028,E055,E056,E059,E080,E083,E097,E120,E125,E126,E128	13
chr2	9360090	9360165	E122	1
chr2	9360400	9360627	E056,E114,E120,E126,E127	5
chr2	9361097	9361293	E081,E122	2
chr2	9361467	9361656	E006,E055,E088,E097,E100	5
chr2	9362356	9362400	E097	1
chr2	9362468	9362649	E017,E021,E028,E055,E056,E089,E090,E097,E098,E119,E120,E121,E125,E126,E127,E128	16
chr2	9362669	9362892	E028,E057,E097	3
chr2	9363057	9363316	E088	1
chr2	9363529	9363609	E123	1
chr2	9365862	9365922	E122	1
chr2	9365983	9366367	E059,E080,E122	3
chr2	9366986	9367339	E003,E004,E008,E022,E083,E089	6
chr2	9367402	9367783	E059,E097,E122	3
chr2	9368006	9368133	E121,E125	2
chr2	9368245	9368950	E006,E017,E055,E056,E057,E059,E082,E083,E088,E091,E100,E114,E120,E121,E122,E125,E126,E127,E128	19
chr2	9369006	9369076	E083	1
chr2	9369079	9369228	E091	1
chr2	9369342	9369555	E086,E109,E118	3
chr2	9369634	9369725	E118	1
chr2	9369784	9369885	E090	1
chr2	9370042	9370828	E006,E017,E055,E056,E057,E059,E080,E081,E082,E083,E086,E088,E089,E090,E092,E097,E114,E120,E121,E122,E125,E126,E127,E128	24
chr2	9371048	9371902	E004,E005,E028,E029,E050,E055,E056,E057,E059,E081,E083,E086,E088,E089,E091,E100,E119,E120,E121,E124,E126,E127,E128	23
chr2	9372094	9372532	E005,E083,E086,E118	4
chr2	9372703	9372763	E125	1
chr2	9372766	9372826	E122	1
chr2	9372835	9372933	E055,E056,E128	3
chr2	9372983	9373615	E005,E006,E017,E055,E056,E090,E091,E114,E117,E118,E120,E121,E122,E123,E125,E128	16
chr2	9373727	9373777	E092	1
chr2	9373811	9373883	E128	1
chr2	9374176	9376149	E003,E004,E005,E006,E007,E017,E021,E022,E028,E029,E046,E055,E056,E057,E059,E080,E081,E082,E083,E084,E086,E088,E089,E090,E091,E092,E094,E097,E098,E100,E109,E114,E116,E117,E118,E119,E120,E121,E122,E123,E124,E125,E126,E127,E128	45
chr2	9376150	9376233	E118	1
chr2	9376336	9376444	E089	1
chr2	9376980	9377436	E006,E088,E089,E090,E097,E120,E121,E122	8
chr2	9378475	9378643	E006,E017,E055,E056,E088,E120,E128	7
chr2	9378649	9378714	E081,E082	2
chr2	9378814	9379618	E006,E029,E055,E056,E059,E081,E082,E083,E086,E088,E089,E090,E092,E097,E120,E121,E126	17
chr2	9380824	9381264	E005,E006,E017,E028,E056,E057,E086,E090,E094,E097,E098,E109,E114,E119,E120,E121,E123,E125,E127,E128	20
chr2	9383504	9383957	E006,E017,E081,E122,E125,E128	6
chr2	9384613	9384701	E008	1
chr2	9385064	9385896	E003,E004,E005,E008,E021,E022,E057,E092,E094,E109,E114,E117,E123,E125,E128	15
chr2	9386167	9386237	E114	1
chr2	9386620	9386775	E109,E127	2
chr2	9386838	9387004	E114,E121,E125,E126,E127,E128	6
chr2	9387182	9387253	E121	1
chr2	9387303	9387705	E021,E055,E056,E080,E081,E082,E083,E086,E088,E089,E092,E097,E109,E120,E121,E126	16
chr2	9387807	9387907	E081,E109	2
chr2	9387942	9388379	E005,E006,E055,E056,E080,E082,E083,E084,E086,E088,E089,E090,E092,E094,E097,E098,E100,E109,E118,E120,E121,E122,E126	23
chr2	9388426	9388486	E122	1
chr2	9388854	9388929	E122	1
chr2	9389115	9391359	E006,E017,E021,E028,E055,E056,E057,E059,E080,E083,E084,E085,E091,E092,E094,E100,E109,E114,E117,E119,E120,E121,E122,E125,E126,E127,E128	27
chr2	9391379	9392529	E004,E005,E006,E007,E017,E028,E055,E056,E057,E059,E080,E081,E083,E086,E088,E089,E090,E091,E092,E094,E097,E100,E109,E114,E116,E117,E118,E119,E120,E121,E122,E123,E125,E126,E127,E128	36
chr2	9394252	9394302	E055	1
chr2	9395121	9395408	E028,E057,E089,E127	4
chr2	9395971	9396025	E127	1
chr2	9396093	9396229	E082	1
chr2	9396263	9397372	E003,E004,E006,E008,E021,E022,E028,E055,E056,E059,E080,E081,E082,E083,E086,E088,E089,E090,E091,E097,E100,E120,E121,E122,E123,E125,E126,E128	28
chr2	9398545	9398605	E122	1
chr2	9398686	9399591	E006,E055,E056,E059,E080,E081,E083,E085,E086,E088,E089,E090,E092,E093,E097,E098,E100,E122,E124,E125,E126,E128	22
chr2	9400346	9402026	E003,E004,E006,E021,E022,E029,E046,E055,E056,E059,E080,E081,E083,E084,E085,E086,E088,E089,E090,E092,E094,E097,E098,E100,E109,E114,E118,E120,E121,E122,E124,E125,E126,E128	34
chr2	9402624	9404016	E004,E006,E007,E017,E029,E050,E051,E055,E056,E059,E080,E083,E084,E086,E088,E089,E090,E091,E092,E097,E109,E118,E121,E122,E123,E124,E126,E128	28
chr2	9404407	9404494	E121	1
chr2	9404527	9404816	E006,E017,E055,E056,E057,E083,E114,E120,E121,E125,E126,E128	12
chr2	9406853	9407189	E006,E050,E055,E059,E114,E120,E125,E128	8
chr2	9408539	9408943	E007,E081,E083,E120,E121	5
chr2	9408996	9409090	E022,E090	2
chr2	9410040	9410090	E007	1
chr2	9410236	9410340	E086,E097	2
chr2	9411208	9411598	E050,E081,E082,E089,E121	5
chr2	9413548	9413603	E056	1
chr2	9413659	9414104	E056,E059,E086,E089,E090,E120,E121,E126,E127	9
chr2	9414145	9414189	E080	1
chr2	9414932	9415153	E028,E050,E057,E083,E084,E085,E090,E109,E122,E127	10
chr2	9415556	9415639	E122	1
chr2	9415661	9415859	E004,E021,E022,E080	4
chr2	9417124	9417202	E090	1
chr2	9417278	9417480	E022,E090,E125,E126,E128	5
chr2	9418114	9418223	E084	1
chr2	9418677	9418835	E084,E109,E127	3
chr2	9419118	9419335	E081,E082,E127	3
chr2	9419385	9419485	E082	1
chr2	9420435	9420533	E022,E121	2
chr2	9420564	9420704	E090	1
chr2	9421062	9421239	E094,E114,E126	3
chr2	9421290	9421369	E083,E094	2
chr2	9421415	9421728	E080,E082,E083,E094,E120,E126	6
chr2	9421789	9421887	E083	1
chr2	9421962	9422068	E083	1
chr2	9422145	9423169	E056,E081,E082,E083,E088,E090,E092,E094,E100,E109,E120,E121,E126	13
chr2	9424755	9424901	E092,E094,E109	3
chr2	9425591	9426134	E005,E055,E057,E117,E119,E120,E121,E122,E123,E125,E127,E128	12
chr2	9426173	9426324	E006,E056,E122,E125	4
chr2	9426746	9429479	E003,E004,E005,E006,E008,E017,E021,E022,E028,E029,E055,E056,E057,E059,E091,E094,E100,E114,E117,E118,E119,E120,E121,E122,E123,E125,E126,E127,E128	29
chr2	9430225	9430279	E120	1
chr2	9430828	9430878	E121	1
chr2	9431369	9432196	E005,E006,E017,E081,E083,E090,E120,E121,E123,E125,E127,E128	12
chr2	9432219	9432340	E091	1
chr2	9432609	9432969	E005,E080,E081,E082,E091,E127	6
chr2	9433039	9433099	E005	1
chr2	9433287	9433337	E082	1
chr2	9434852	9434917	E083	1
chr2	9434967	9435216	E083,E120,E121	3
chr2	9436956	9437110	E022,E121,E127	3
chr2	9437277	9437336	E097	1
chr2	9437347	9437675	E006,E017,E083,E097	4
chr2	9437865	9437909	E097	1
chr2	9438905	9439828	E004,E056,E081,E082,E089,E090,E122	7
chr2	9439866	9441583	E004,E005,E006,E007,E028,E056,E057,E081,E082,E083,E088,E089,E090,E091,E092,E094,E098,E100,E117,E119,E121,E123,E125,E127	24
chr2	9441596	9441755	E005,E082,E088,E127	4
chr2	9443718	9443888	E059,E098	2
chr2	9444066	9444326	E083,E089	2
chr2	9446570	9446749	E005,E057	2
chr2	9446780	9446966	E055,E091,E127	3
chr2	9446970	9447634	E005,E008,E021,E022,E028,E055,E057,E091,E092,E094,E098,E119,E127	13
chr2	9447666	9447716	E121	1
chr2	9447745	9448086	E081,E082,E088,E090,E097,E126,E127	7
chr2	9448389	9449148	E017,E028,E055,E056,E057,E081,E089,E100,E119,E120,E121,E125,E127,E128	14
chr2	9449651	9449753	E114,E120	2
chr2	9449806	9449923	E127	1
chr2	9450070	9450171	E089	1
chr2	9450289	9452150	E005,E006,E007,E017,E028,E055,E056,E057,E059,E080,E083,E084,E085,E086,E088,E089,E090,E091,E092,E093,E094,E097,E098,E100,E109,E114,E117,E119,E120,E121,E122,E123,E125,E126,E127,E128	36
chr2	9452673	9452876	E006,E089,E090	3
chr2	9453546	9453974	E017,E120,E121,E123,E125,E128	6
chr2	9454760	9454820	E029	1
chr2	9455142	9455235	E091	1
chr2	9455289	9456129	E003,E004,E005,E017,E021,E022,E028,E057,E080,E086,E088,E090,E091,E092,E097,E098,E119,E125,E127	19
chr2	9456214	9456268	E127	1
chr2	9456337	9456432	E127	1
chr2	9456687	9456764	E022,E127	2
chr2	9456916	9456970	E127	1
chr2	9458133	9458259	E127	1
chr2	9458458	9458652	E057,E080,E119,E127	4
chr2	9458713	9459355	E080,E083,E086,E088,E089,E090,E091,E092,E094,E097,E098,E100,E109,E119,E122,E127	16
chr2	9459525	9459635	E022	1
chr2	9461507	9461557	E114	1
chr2	9461652	9461768	E125,E128	2
chr2	9462120	9462182	E127	1
chr2	9462852	9462903	E083	1
chr2	9463059	9463130	E046,E127	2
chr2	9463823	9463903	E022	1
chr2	9466672	9466730	E007	1
chr2	9466768	9467605	E003,E004,E006,E017,E022,E055,E056,E059,E080,E083,E088,E100,E120,E121,E122,E123,E125,E128	18
chr2	9467742	9468447	E005,E006,E017,E050,E051,E080,E083,E088,E090,E092,E094,E100,E114,E117,E118,E122,E123,E124,E128	19
chr2	9469155	9469348	E004,E125,E128	3
chr2	9469502	9469697	E083,E089	2
chr2	9469712	9469833	E094,E109	2
chr2	9470059	9470128	E083	1
chr2	9470193	9470522	E083,E088,E090,E091	4
chr2	9470771	9471417	E050,E051,E080,E083,E088,E089,E090,E093,E100,E127	10
chr2	9471792	9472906	E004,E005,E006,E008,E017,E050,E051,E056,E057,E081,E083,E088,E091,E120,E121,E123,E125,E128	18
chr2	9473059	9473307	E006,E083,E085,E109	4
chr2	9473310	9473392	E083	1
chr2	9473673	9474244	E003,E004,E005,E006,E007,E008,E017,E021,E022,E028,E029,E046,E050,E051,E055,E056,E057,E059,E080,E081,E082,E083,E084,E085,E086,E088,E089,E090,E091,E092,E093,E094,E097,E098,E100,E109,E114,E117,E118,E119,E120,E121,E122,E123,E124,E125,E126,E127,E128	49
chr2	9475346	9476052	E029,E032,E050,E051,E083,E084,E085,E088,E089,E090,E094,E100,E109,E118,E123,E124,E127	17
chr2	9476307	9477603	E006,E017,E028,E029,E032,E033,E046,E050,E051,E055,E056,E057,E059,E080,E081,E082,E083,E084,E085,E086,E088,E089,E090,E091,E092,E093,E094,E097,E098,E100,E109,E114,E116,E117,E118,E119,E120,E121,E122,E123,E124,E125,E126,E127,E128	45
chr2	9479431	9479540	E093,E100	2
chr2	9479806	9480198	E004,E005,E034,E086,E091,E100	6
chr2	9480932	9481011	E127	1
chr2	9481549	9482024	E005,E081,E082,E098	4
chr2	9483204	9483314	E127	1
chr2	9484000	9484154	E029,E056,E120	3
chr2	9484743	9484971	E123	1
chr2	9485157	9485429	E083,E123	2
chr2	9486437	9486487	E091	1
chr2	9486742	9486796	E127	1
chr2	9486880	9487006	E083,E089,E120	3
chr2	9487491	9488090	E006,E017,E055,E056,E081,E082,E088,E089,E090,E091,E092,E094,E097,E098,E100,E114,E120,E121,E122,E126	20
chr2	9488645	9488710	E094	1
chr2	9488915	9488969	E127	1
chr2	9490381	9490459	E083	1
chr2	9491738	9491788	E007	1
chr2	9492074	9492231	E109	1
chr2	9492636	9492678	E086	1
chr2	9492868	9493012	E003,E004,E022,E122	4
chr2	9495561	9495654	E126	1
chr2	9496029	9496986	E007,E021,E080,E086,E088,E097,E125,E126,E128	9
chr2	9497295	9497365	E006	1
chr2	9499036	9499281	E126	1
chr2	9499621	9499671	E084	1
chr2	9499873	9499928	E084,E114	2
chr2	9500706	9500794	E120,E121	2
chr2	9500812	9500866	E126	1
chr2	9500903	9501149	E055,E056,E120,E121,E126,E128	6
chr2	9501190	9501336	E126	1
chr2	9502088	9502211	E080,E084,E085	3
chr2	9502261	9502392	E084,E100	2
chr2	9504733	9504947	E004,E005,E006	3
chr2	9505029	9505228	E004,E006,E080	3
chr2	9505246	9505819	E004,E005,E006,E055,E056,E080,E083,E086,E092,E118,E120,E121,E122,E123,E128	15
chr2	9505873	9505940	E005	1
chr2	9505941	9506000	E081	1
chr2	9506050	9506529	E081,E082,E084,E120,E121	5
chr2	9506745	9506888	E086	1
chr2	9508458	9508727	E120,E121	2
chr2	9508881	9509055	E123	1
chr2	9510324	9510378	E127	1
chr2	9510804	9510857	E017	1
chr2	9510967	9511157	E017,E057,E121,E125,E128	5
chr2	9511251	9511928	E003,E004,E006,E008,E017,E021,E022,E028,E029,E034,E050,E051,E055,E056,E057,E059,E080,E081,E082,E083,E085,E086,E088,E089,E090,E091,E092,E093,E097,E098,E114,E117,E118,E120,E121,E122,E123,E124,E125,E126,E127,E128	42
chr2	9513251	9513502	E032,E033,E086	3
chr2	9513555	9513617	E086	1
chr2	9513925	9513976	E086	1
chr2	9514056	9514115	E114	1
chr2	9514183	9514368	E118	1
chr2	9514369	9514520	E109,E118	2
chr2	9514692	9514742	E021	1
chr2	9514870	9515033	E081	1
chr2	9515742	9515796	E127	1
chr2	9516089	9516139	E017	1
chr2	9516547	9516601	E127	1
chr2	9517653	9517898	E006,E055,E056	3
chr2	9518089	9518151	E006	1
chr2	9518373	9519104	E003,E004,E006,E017,E021,E022,E055,E056,E057,E059,E080,E083,E088,E089,E090,E091,E097,E098,E100,E114,E118,E120,E121,E122,E125,E126,E128	27
chr2	9519202	9519773	E081,E082,E088,E090,E121	5
chr2	9520794	9521941	E005,E006,E017,E055,E056,E057,E059,E080,E081,E082,E083,E088,E089,E090,E091,E092,E094,E097,E098,E100,E114,E117,E118,E120,E121,E122,E123,E125,E126,E127,E128	31
chr2	9522951	9522991	E086	1
chr2	9523035	9523295	E006,E017,E055,E056,E120,E121,E125,E126,E128	9
chr2	9523806	9523924	E081,E093	2
chr2	9524449	9524569	E081,E082	2
chr2	9526024	9526387	E022,E055,E056,E059,E080,E083,E090,E120,E121,E125,E126,E128	12
chr2	9526400	9527747	E004,E005,E006,E007,E017,E028,E055,E056,E057,E088,E089,E091,E097,E098,E100,E114,E116,E117,E118,E119,E120,E121,E125,E127,E128	25
chr2	9527748	9527798	E114	1
chr2	9528421	9528784	E081,E082,E118	3
chr2	9529337	9529525	E080	1
chr2	9529531	9530013	E005,E080,E091,E100,E118,E120,E121	7
chr2	9530131	9530306	E127	1
chr2	9530390	9530457	E004	1
chr2	9531009	9531579	E059,E120	2
chr2	9531781	9531831	E022,E097	2
chr2	9532454	9532600	E055,E056,E089,E126	4
chr2	9532604	9532654	E007	1
chr2	9532784	9532994	E007,E021,E090,E126	4
chr2	9533015	9533864	E003,E004,E006,E007,E008,E021,E051,E055,E056,E059,E080,E081,E082,E083,E086,E088,E089,E090,E092,E100,E121,E122,E126,E127	24
chr2	9534665	9534705	E086	1
chr2	9534851	9534952	E081	1
chr2	9537355	9537423	E086,E124	2
chr2	9538521	9538598	E089	1
chr2	9538964	9539547	E006,E055,E056,E059,E083,E086,E088,E089,E090,E092,E097,E098,E114,E126,E127,E128	16
chr2	9539590	9539679	E059,E114	2
chr2	9539990	9540322	E086,E114,E127	3
chr2	9540398	9540500	E022,E086	2
chr2	9540603	9540692	E008	1
chr2	9540693	9540930	E091,E092,E093,E100,E114	5
chr2	9541501	9541560	E091	1
chr2	9542139	9542183	E097	1
chr2	9542286	9542436	E003,E080,E091,E121	4
chr2	9543504	9543548	E097	1
chr2	9543869	9543961	E080,E083	2
chr2	9544145	9544399	E006,E017,E055,E056,E083,E120,E125,E128	8
chr2	9544655	9544903	E081,E082,E126	3
chr2	9545468	9545600	E017,E055	2
chr2	9545876	9546075	E006,E017,E055,E056,E114,E121,E125,E128	8
chr2	9546751	9546939	E017	1
chr2	9547142	9547195	E017	1
chr2	9547250	9548055	E055,E056,E057,E091,E092,E097,E100,E114,E121,E127	10
chr2	9548703	9549427	E028,E055,E056,E057,E059,E082,E086,E088,E094,E098,E114,E119,E120,E121,E122,E125,E126,E127,E128	19
chr2	9549710	9549860	E050,E117	2
chr2	9553092	9553132	E086	1
chr2	9554960	9555020	E126	1
chr2	9555707	9556318	E017,E056,E080,E100,E120,E121,E125,E126,E128	9
chr2	9556494	9557232	E005,E028,E046,E057,E080,E118,E119,E127,E128	9
chr2	9557254	9557432	E003,E022	2
chr2	9557448	9557498	E114	1
chr2	9558010	9558196	E017,E080,E081,E083,E086,E088,E122	7
chr2	9558297	9558373	E081	1
chr2	9559645	9559700	E080	1
chr2	9559743	9560141	E059,E080,E126	3
chr2	9560658	9560867	E080,E118	2
chr2	9560900	9561265	E080,E118,E123	3
chr2	9562294	9565069	E003,E004,E005,E006,E007,E008,E017,E021,E022,E028,E029,E032,E033,E034,E046,E050,E051,E055,E056,E057,E059,E080,E081,E082,E083,E084,E085,E086,E088,E089,E090,E091,E092,E093,E094,E097,E098,E100,E109,E114,E116,E117,E118,E119,E120,E121,E122,E123,E124,E125,E126,E127,E128	53
chr2	9565273	9565379	E116	1
chr2	9565582	9565721	E116,E122	2
chr2	9565738	9565868	E006,E056	2
chr2	9566050	9566112	E034	1
chr2	9566765	9566830	E034	1
chr2	9568862	9568902	E034	1
chr2	9569433	9569581	E004,E017,E055,E056,E125,E127	6
chr2	9570736	9571302	E006,E017,E055,E056,E080,E100,E120,E121,E122,E123,E125,E128	12
chr2	9571449	9571577	E080	1
chr2	9572127	9572177	E114	1
chr2	9573274	9573353	E080	1
chr2	9573403	9573505	E080	1
chr2	9574691	9574927	E006,E017,E056,E120,E121,E123	6
chr2	9576964	9577066	E082,E091,E114	3
chr2	9577616	9577686	E118	1
chr2	9578282	9578373	E080,E114	2
chr2	9578440	9578484	E080	1
chr2	9578958	9579065	E080	1
chr2	9579098	9579184	E055,E080	2
chr2	9579775	9579949	E006,E017,E055,E056,E120,E121,E126,E128	8
chr2	9579977	9580070	E128	1
chr2	9580315	9580916	E006,E017,E028,E055,E056,E057,E059,E090,E119,E120,E121,E125,E126,E127,E128	15
chr2	9580999	9581131	E090,E121	2
chr2	9581766	9582127	E006,E017,E056,E059,E080,E120,E121,E125,E126,E128	10
chr2	9585370	9585557	E057,E114,E116	3
chr2	9586055	9586158	E090	1
chr2	9591482	9591625	E094	1
chr2	9597472	9597542	E118	1
chr2	9600595	9601464	E059,E114,E120,E121	4
chr2	9603045	9603349	E017,E029,E055,E083,E120,E121	6
chr2	9603631	9604117	E006,E017,E022,E028,E029,E034,E046,E050,E051,E055,E056,E082,E083,E100,E120,E121,E124,E125,E128	19
chr2	9605392	9605469	E080	1
chr2	9606496	9606582	E080,E118	2
chr2	9606614	9606667	E114	1
chr2	9606840	9606996	E059,E122	2
chr2	9607173	9607223	E090	1
chr2	9608412	9608462	E051	1
chr2	9610503	9610553	E114	1
chr2	9610579	9610633	E100	1
chr2	9611391	9611704	E081,E082	2
chr2	9611874	9611929	E081	1
chr2	9612667	9612813	E033,E116	2
chr2	9612861	9612923	E050	1
chr2	9613481	9615621	E003,E004,E005,E007,E008,E017,E021,E022,E028,E029,E032,E033,E034,E046,E050,E051,E055,E056,E057,E059,E080,E081,E082,E083,E084,E085,E086,E088,E089,E090,E091,E092,E093,E094,E097,E098,E100,E109,E114,E116,E117,E118,E119,E120,E121,E122,E124,E125,E126,E127,E128	51
chr2	9615825	9616163	E003,E008,E021,E022,E033,E034,E091,E097,E100,E109,E114,E116	12
chr2	9616304	9616520	E004,E034,E046,E080,E097,E100,E109,E114,E120,E124,E126	11
chr2	9616598	9616678	E008	1
chr2	9616767	9617032	E003,E004,E005,E021,E022	5
chr2	9617069	9617179	E034,E114	2
chr2	9618129	9618340	E116	1
chr2	9618754	9618969	E032,E034,E100,E120,E121	5
chr2	9620622	9620672	E114	1
chr2	9620718	9620789	E006	1
chr2	9621282	9621375	E114	1
chr2	9621407	9621678	E005,E006,E017,E028,E051,E055,E056,E114,E118,E122,E125,E128	12
chr2	9621927	9622005	E114	1
chr2	9622692	9622744	E034	1
chr2	9622795	9622855	E006	1
chr2	9623032	9623082	E114	1
chr2	9623396	9623526	E017,E057,E114,E125,E128	5
chr2	9624395	9624445	E114	1
chr2	9624568	9624657	E114	1
chr2	9624724	9624972	E017,E055,E056,E114,E120,E121,E125,E126,E128	9
chr2	9625115	9625248	E017,E055,E080,E128	4
chr2	9625283	9625333	E109	1
chr2	9625737	9625791	E100	1
chr2	9626414	9626495	E080	1
chr2	9627793	9627833	E034	1
chr2	9627994	9628065	E100,E114	2
chr2	9628754	9629051	E017,E055,E056,E080,E097,E114,E120,E121,E125,E126,E128	11
chr2	9629421	9629548	E017,E055,E056,E126	4
chr2	9630477	9630527	E083	1
chr2	9630981	9631021	E034	1
chr2	9631034	9631196	E080,E097,E100,E118	4
chr2	9632228	9632282	E100	1
chr2	9632305	9632404	E098,E114	2
chr2	9633197	9633293	E100,E126	2
chr2	9635218	9635270	E032	1
chr2	9635376	9635505	E055	1
chr2	9636789	9636852	E093	1
chr2	9637231	9637539	E028,E057,E094,E098,E109,E114,E119,E127	8
chr2	9637540	9637591	E083	1
chr2	9638257	9638307	E121	1
chr2	9638322	9638688	E056,E120,E121,E122,E125,E128	6
chr2	9638792	9638896	E122	1
chr2	9641053	9641125	E032,E097	2
chr2	9642237	9642497	E005,E034	2
chr2	9642578	9642618	E034	1
chr2	9644147	9644197	E114	1
chr2	9644941	9645029	E097	1
chr2	9645050	9645090	E034	1
chr2	9645100	9645160	E097	1
chr2	9646808	9646855	E080	1
chr2	9646961	9647193	E017,E093,E100,E114,E120,E125,E128	7
chr2	9647896	9647954	E080	1
chr2	9648934	9648974	E034	1
chr2	9649131	9649723	E007,E017,E083,E100,E120,E121,E128	7
chr2	9650036	9650246	E059,E120,E121	3
chr2	9650309	9650359	E121	1
chr2	9651098	9651276	E059	1
chr2	9651753	9651797	E097	1
chr2	9651820	9651874	E120	1
chr2	9651925	9652069	E120,E121	2
chr2	9652403	9652448	E097	1
chr2	9652952	9653202	E059,E097	2
chr2	9655102	9655152	E046	1
chr2	9657098	9657696	E123	1
chr2	9658428	9658688	E005,E008,E017,E091	4
chr2	9659195	9659907	E017,E028,E056,E057,E059,E081,E100,E114,E120,E121,E123,E125,E126,E128	14
chr2	9662283	9662368	E083	1
chr2	9663105	9663169	E007	1
chr2	9665241	9665321	E059	1
chr2	9665410	9665812	E059,E090	2
chr2	9668195	9668391	E094,E117	2
chr2	9672543	9673005	E028,E057,E083,E114,E119,E120,E121,E125,E128	9
chr2	9673243	9673288	E097	1
chr2	9673932	9674013	E046	1
chr2	9675395	9675645	E032,E033,E050,E051,E116,E124	6
chr2	9675666	9675711	E034	1
chr2	9676287	9676337	E017	1
chr2	9676584	9676935	E051,E109,E114	3
chr2	9676972	9677016	E097	1
chr2	9677545	9677589	E097	1
chr2	9677767	9678828	E003,E004,E006,E008,E017,E021,E022,E028,E029,E032,E046,E050,E051,E055,E056,E057,E059,E080,E083,E086,E088,E089,E090,E091,E092,E097,E098,E100,E114,E116,E119,E120,E121,E122,E124,E125,E126,E127,E128	39
chr2	9678878	9679081	E032,E088,E090,E097	4
chr2	9679113	9679193	E028	1
chr2	9679423	9680193	E006,E017,E028,E029,E032,E033,E046,E050,E055,E056,E080,E082,E088,E089,E092,E097,E098,E100,E109,E116,E120,E121,E122,E123,E124,E125,E126,E128	28
chr2	9680254	9680320	E097	1
chr2	9683731	9683962	E028,E029,E032,E033,E034,E050,E051,E116,E124	9
chr2	9684323	9684385	E032	1
chr2	9684951	9685443	E028,E057,E080,E093,E114,E116,E119,E127	8
chr2	9685723	9685918	E097,E098,E118	3
chr2	9686060	9686181	E080,E097	2
chr2	9686563	9686608	E080	1
chr2	9686766	9686872	E120,E121	2
chr2	9687446	9687913	E004,E006,E008,E017,E021,E022,E028,E055,E056,E080,E088,E097,E116,E118,E120,E121,E125,E126,E128	19
chr2	9688154	9688362	E116	1
chr2	9688441	9689222	E006,E017,E028,E029,E032,E033,E034,E046,E050,E055,E056,E057,E059,E080,E083,E093,E116,E119,E120,E121,E123,E124,E125,E126,E128	25
chr2	9689512	9690009	E032,E033,E100,E116,E127	5
chr2	9690347	9690575	E028,E029,E033,E100,E119,E123,E124	7
chr2	9690792	9690984	E116	1
chr2	9691077	9691127	E051	1
chr2	9691151	9691506	E029,E032,E033,E034,E056,E100,E114,E116,E120,E124	10
chr2	9691530	9691610	E116	1
chr2	9691865	9692184	E116	1
chr2	9692355	9693442	E006,E017,E028,E029,E032,E033,E034,E046,E050,E051,E055,E056,E057,E059,E080,E088,E090,E091,E093,E094,E097,E098,E100,E109,E114,E116,E117,E118,E119,E120,E121,E122,E123,E124,E125,E126,E127,E128	38
chr2	9693886	9693943	E055	1
chr2	9694362	9694598	E114,E116,E119,E120,E123	5
chr2	9694859	9697175	E003,E004,E005,E006,E007,E008,E017,E021,E022,E028,E029,E032,E033,E034,E046,E050,E051,E055,E056,E057,E059,E080,E081,E082,E083,E084,E085,E086,E088,E089,E090,E091,E092,E093,E094,E097,E098,E100,E109,E114,E116,E117,E118,E119,E120,E121,E122,E123,E124,E125,E126,E127,E128	53
chr2	9697242	9697319	E034	1
chr2	9697391	9697524	E097	1
chr2	9697791	9697835	E097	1
chr2	9697903	9698026	E017,E032,E034,E046,E050,E051,E055,E056,E059,E080,E081,E088,E114,E126,E127	15
chr2	9699011	9699595	E004,E005,E006,E017,E022,E028,E029,E055,E056,E057,E059,E088,E089,E090,E091,E097,E100,E114,E116,E117,E119,E120,E121,E122,E124,E125,E126,E127,E128	29
chr2	9699763	9700156	E006,E055,E056,E059,E125,E126,E128	7
chr2	9700789	9701045	E006,E125,E128	3
chr2	9704419	9704459	E034	1
chr2	9705284	9706076	E006,E007,E017,E028,E029,E055,E056,E057,E059,E080,E081,E082,E083,E084,E088,E089,E090,E092,E094,E097,E098,E100,E109,E114,E116,E117,E119,E120,E121,E122,E123,E124,E125,E126,E127,E128	36
chr2	9706505	9706559	E126	1
chr2	9707561	9707630	E094	1
chr2	9709169	9709219	E092	1
chr2	9709320	9709454	E081	1
chr2	9710377	9710778	E059,E083,E089,E097,E118,E123,E125,E128	8
chr2	9710911	9711127	E006,E017,E050,E055,E056,E059,E114,E117,E123,E125,E126,E128	12
chr2	9712811	9713886	E004,E006,E017,E028,E050,E051,E055,E056,E057,E059,E081,E100,E114,E117,E119,E120,E121,E123,E125,E126,E127,E128	22
chr2	9714109	9715025	E004,E006,E007,E008,E021,E034,E055,E080,E083,E084,E085,E088,E091,E097,E114,E118,E122,E125,E126,E128	20
chr2	9715296	9715356	E125	1
chr2	9715403	9715467	E125	1
chr2	9715665	9715762	E004	1
chr2	9715984	9716084	E082,E114	2
chr2	9716360	9716497	E123	1
chr2	9717168	9717320	E081,E083,E088	3
chr2	9717394	9717887	E083,E123	2
chr2	9717889	9717940	E034	1
chr2	9718175	9718228	E083	1
chr2	9718635	9718689	E056	1
chr2	9718724	9718890	E055,E056,E088,E089,E090,E097,E098,E100,E120,E126	10
chr2	9719092	9719344	E003,E034,E080,E081,E097,E118,E123	7
chr2	9719728	9719768	E034	1
chr2	9719845	9719903	E082	1
chr2	9719978	9720045	E114	1
chr2	9720056	9720108	E034	1
chr2	9720449	9720717	E034,E050,E059,E088	4
chr2	9720820	9720870	E114	1
chr2	9721252	9721397	E017,E055,E056,E100,E120	5
chr2	9721860	9721936	E092	1
chr2	9722257	9722364	E006	1
chr2	9723626	9723666	E034	1
chr2	9723848	9723898	E114	1
chr2	9725194	9725303	E017	1
chr2	9725500	9725540	E034	1
chr2	9727545	9727596	E080	1
chr2	9729629	9729679	E046	1
chr2	9730193	9730331	E114	1
chr2	9730337	9730397	E046	1
chr2	9730872	9731093	E006,E017,E055,E056,E057,E116,E119,E122,E125,E126,E127,E128	12
chr2	9732931	9733107	E017,E084,E088,E094,E097,E098,E109,E126	8
chr2	9734141	9734342	E028,E046,E080,E083,E092,E097,E100,E109,E120,E121,E124,E126	12
chr2	9734499	9734571	E121	1
chr2	9734628	9735412	E004,E005,E006,E007,E017,E028,E032,E034,E046,E055,E056,E057,E059,E080,E083,E084,E088,E089,E090,E092,E094,E097,E098,E100,E109,E114,E116,E119,E120,E121,E122,E123,E125,E126,E127,E128	36
chr2	9735431	9736084	E006,E017,E028,E032,E034,E057,E080,E097,E100,E114,E120,E121,E123,E125,E126,E128	16
chr2	9736648	9736813	E032,E033,E046,E123	4
chr2	9736865	9737107	E022,E033,E046,E116,E123	5
chr2	9737198	9737357	E034,E046,E123	3
chr2	9737958	9738010	E034	1
chr2	9738954	9739022	E034	1
chr2	9739583	9739677	E034,E084	2
chr2	9740987	9741037	E032	1
chr2	9742390	9742507	E080,E120	2
chr2	9742705	9742755	E007	1
chr2	9742785	9742856	E080	1
chr2	9742885	9742925	E086	1
chr2	9743122	9743166	E080	1
chr2	9743452	9743492	E086	1
chr2	9743771	9743851	E086	1
chr2	9744203	9744308	E118	1
chr2	9744631	9744718	E085,E086	2
chr2	9745486	9745568	E086	1
chr2	9747202	9747262	E029	1
chr2	9747755	9747827	E032,E124	2
chr2	9747970	9748818	E004,E005,E006,E017,E028,E029,E032,E033,E034,E046,E050,E051,E055,E056,E057,E059,E080,E081,E082,E083,E084,E085,E086,E088,E089,E090,E091,E092,E093,E094,E097,E098,E100,E109,E114,E116,E117,E119,E120,E121,E122,E123,E124,E125,E126,E127,E128	47
chr2	9749138	9749221	E056	1
chr2	9749652	9749706	E127	1
chr2	9750237	9750287	E109	1
chr2	9750297	9750417	E046,E123	2
chr2	9750507	9750557	E114	1
chr2	9751002	9751172	E006,E017,E059,E083,E100,E121,E127	7
chr2	9751254	9751658	E006,E017,E046,E056,E059,E083,E084,E100,E114,E120,E126,E127	12
chr2	9751670	9751868	E008,E127	2
chr2	9752678	9752775	E021,E022,E051	3
chr2	9752840	9753009	E022,E080,E114,E123	4
chr2	9753145	9753253	E032,E080,E088,E127	4
chr2	9753383	9753896	E006,E017,E028,E046,E050,E051,E055,E056,E057,E059,E088,E097,E117,E119,E120,E121,E124,E125,E126,E127,E128	21
chr2	9754024	9754286	E017,E055,E056,E083,E126,E127	6
chr2	9754861	9754947	E017,E084	2
chr2	9757651	9757763	E127	1
chr2	9757882	9758318	E006,E017,E055,E056,E088,E100,E117,E119,E122,E125,E126,E127,E128	13
chr2	9758431	9758973	E033,E034,E046,E050,E051,E083,E093,E109,E116,E127	10
chr2	9759001	9759148	E034	1
chr2	9759326	9759404	E046	1
chr2	9759540	9759668	E034,E083,E127	3
chr2	9759891	9760129	E090,E097,E127	3
chr2	9760184	9760598	E034,E046,E083,E086,E116,E127	6
chr2	9760653	9760819	E034,E127	2
chr2	9760944	9761032	E084	1
chr2	9761131	9761206	E127	1
chr2	9761247	9761808	E021,E034,E114,E116,E127	5
chr2	9761909	9761970	E127	1
chr2	9762138	9762217	E127	1
chr2	9762339	9762704	E116,E127	2
chr2	9763107	9763678	E006,E017,E034,E109,E116,E123,E127,E128	8
chr2	9763790	9763910	E127	1
chr2	9764246	9764322	E127	1
chr2	9764381	9764590	E127	1
chr2	9764721	9764856	E116,E127	2
chr2	9764934	9765038	E116	1
chr2	9765371	9765835	E004,E034,E050,E051,E093,E116,E127	7
chr2	9765851	9766197	E034,E116,E127	3
chr2	9766355	9766601	E008,E114,E116	3
chr2	9766921	9767357	E004,E046,E091,E093,E116,E123,E127	7
chr2	9767459	9767863	E006,E017,E028,E029,E033,E034,E046,E050,E051,E056,E059,E116,E119,E120,E121,E123,E124,E125,E126,E127,E128	21
chr2	9768131	9768264	E109,E116,E127	3
chr2	9768333	9768387	E127	1
chr2	9768477	9768617	E090,E098,E116,E127	4
chr2	9768648	9769050	E034,E081,E082,E083,E084,E098,E116,E121,E127	9
chr2	9769182	9769239	E080,E098	2
chr2	9769316	9772968	E003,E004,E005,E006,E007,E008,E017,E021,E022,E028,E029,E032,E033,E034,E046,E050,E051,E055,E056,E057,E059,E080,E081,E082,E083,E084,E085,E086,E088,E089,E090,E091,E092,E093,E094,E097,E098,E100,E109,E114,E116,E117,E118,E119,E120,E121,E122,E123,E124,E125,E126,E127,E128	53
chr2	9772979	9773030	E080	1
chr2	9773214	9773355	E034,E083	2
chr2	9773525	9773575	E032	1
chr2	9773687	9773727	E034	1
chr2	9773798	9773898	E083	1
chr2	9773943	9774005	E033	1
chr2	9774430	9774561	E029,E084,E085	3
chr2	9776223	9776397	E028	1
chr2	9776588	9776648	E056	1
chr2	9776674	9777008	E034,E055,E056,E126	4
chr2	9777231	9777975	E004,E006,E007,E017,E028,E055,E056,E057,E059,E097,E114,E116,E117,E119,E120,E121,E122,E123,E125,E126,E127,E128	22
chr2	9778027	9778117	E059	1
chr2	9778354	9778411	E097,E100	2
chr2	9778484	9779659	E003,E006,E017,E028,E055,E056,E057,E059,E080,E082,E083,E084,E086,E088,E089,E090,E091,E092,E094,E097,E098,E100,E109,E114,E117,E118,E119,E120,E121,E122,E123,E125,E126,E127,E128	35
chr2	9779866	9779933	E083	1
chr2	9780014	9780462	E083,E086,E097,E123	4
chr2	9780515	9780606	E118	1
chr2	9780660	9780900	E059	1
chr2	9780903	9781119	E055,E126,E127	3
chr2	9781553	9782012	E033,E034,E093,E116	4
chr2	9782650	9783314	E022,E050,E059,E091,E116,E120,E123	7
chr2	9783612	9783662	E089	1
chr2	9784300	9784432	E094	1
chr2	9784532	9785323	E005,E017,E028,E057,E084,E085,E088,E089,E091,E092,E094,E098,E119,E125,E127,E128	16
chr2	9786426	9786741	E034,E086,E092,E097,E120,E121	6
chr2	9787328	9787428	E057	1
chr2	9787964	9788036	E006,E055	2
chr2	9788075	9788144	E005	1
chr2	9788190	9788415	E005	1
chr2	9788545	9788609	E083	1
chr2	9788977	9789491	E086,E094,E098	3
chr2	9789504	9789561	E022	1
chr2	9789569	9789721	E003,E022,E100,E114	4
chr2	9790395	9790455	E034	1
chr2	9790555	9791048	E004,E005,E034,E046,E056,E093,E114,E116,E126	9
chr2	9792794	9792852	E094	1
chr2	9793243	9793486	E080,E081,E083,E086,E092,E097,E118	7
chr2	9793615	9793948	E059,E080,E081	3
chr2	9793954	9794012	E097	1
chr2	9794019	9794081	E080,E114	2
chr2	9794255	9794352	E080,E114	2
chr2	9794639	9794936	E006,E017,E055,E080,E086,E088,E089,E119,E121,E123	10
chr2	9795011	9795071	E006	1
chr2	9795505	9796227	E006,E017,E028,E033,E034,E046,E051,E055,E056,E057,E080,E114,E116,E117,E119,E120,E121,E122,E123,E125,E126,E127,E128	23
chr2	9796267	9796360	E006,E116	2
chr2	9796439	9797739	E004,E005,E006,E007,E017,E021,E022,E028,E032,E033,E034,E046,E055,E056,E057,E059,E080,E091,E097,E100,E114,E116,E117,E118,E119,E120,E121,E122,E123,E125,E126,E127,E128	33
chr2	9797780	9797840	E006	1
chr2	9797970	9798169	E003,E004,E006,E022,E050,E051,E080,E083,E100,E114,E117,E121,E122	13
chr2	9798618	9798668	E121	1
chr2	9798856	9799477	E006,E017,E028,E055,E056,E057,E089,E090,E100,E114,E119,E120,E121,E125,E126,E127,E128	17
chr2	9801596	9801707	E126	1
chr2	9803088	9803867	E034,E046,E081,E109,E116,E120,E123	7
chr2	9804409	9804461	E080	1
chr2	9805957	9806901	E006,E017,E029,E034,E055,E056,E080,E088,E089,E090,E100,E114,E116,E117,E120,E121,E125,E126,E128	19
chr2	9807593	9807663	E100	1
chr2	9808041	9808210	E089,E100,E121	3
chr2	9808716	9808766	E088	1
chr2	9808800	9809848	E017,E055,E056,E083,E084,E088,E089,E090,E092,E094,E098,E100,E114,E120,E121,E126	16
chr2	9810671	9810728	E100	1
chr2	9812565	9812814	E126	1
chr2	9814001	9814596	E003,E004,E005,E017,E050,E051,E055,E056,E080,E114,E117,E121,E123,E125	14
chr2	9814830	9814880	E055	1
chr2	9814985	9815052	E004	1
chr2	9815072	9815268	E004,E081,E117	3
chr2	9815301	9816295	E003,E004,E005,E006,E007,E017,E021,E022,E028,E029,E050,E055,E056,E057,E059,E080,E081,E082,E086,E089,E091,E092,E094,E098,E100,E114,E117,E119,E120,E121,E122,E124,E125,E126,E127,E128	36
chr2	9816852	9817059	E006,E080,E114,E123	4
chr2	9818683	9818994	E029,E046,E050,E051,E124	5
chr2	9819159	9819360	E029,E124	2
chr2	9819714	9819879	E091,E127	2
chr2	9820133	9820273	E057,E124,E127	3
chr2	9820344	9820651	E123	1
chr2	9820799	9821167	E006,E017,E034,E046,E050,E055,E056,E121,E123	9
chr2	9821255	9821918	E006,E029,E034,E046,E050,E051,E093,E109,E122,E124	10
chr2	9822487	9822571	E029	1
chr2	9822795	9822881	E085	1
chr2	9822893	9822985	E084	1
chr2	9823251	9823332	E034	1
chr2	9824949	9824999	E114	1
chr2	9826295	9826519	E003,E004,E008,E021,E022,E050,E051,E114,E117,E123	10
chr2	9826715	9826828	E123	1
chr2	9827059	9827737	E123	1
chr2	9829493	9829658	E003	1
chr2	9830318	9831178	E004,E005,E006,E017,E021,E022,E028,E029,E032,E050,E051,E056,E080,E083,E088,E089,E090,E092,E093,E094,E098,E100,E114,E119,E120,E121,E123,E124,E125,E126,E127,E128	32
chr2	9832217	9832384	E056,E080,E100,E126	4
chr2	9832495	9833847	E003,E006,E008,E017,E021,E022,E028,E029,E034,E046,E050,E051,E055,E056,E057,E083,E089,E090,E098,E100,E116,E117,E119,E120,E121,E124,E125,E126,E127,E128	30
chr2	9833859	9834067	E034,E083,E100	3
chr2	9835061	9835204	E008,E021	2
chr2	9835340	9835741	E008,E123	2
chr2	9836056	9836496	E005,E046,E050,E051,E084,E085,E086,E088,E091,E114,E117	11
chr2	9836506	9836556	E085	1
chr2	9836668	9836775	E085	1
chr2	9836830	9837196	E028,E057,E084,E085,E114,E119	6
chr2	9838045	9838359	E034,E046,E050,E084,E085,E093,E109,E116	8
chr2	9839405	9839591	E005,E091,E123	3
chr2	9839621	9840098	E005,E006,E017,E028,E029,E034,E046,E050,E051,E055,E056,E057,E091,E100,E114,E117,E119,E120,E121,E123,E124,E125,E126,E127,E128	25
chr2	9840122	9840616	E029,E046,E057,E123,E124	5
chr2	9841340	9841431	E114	1
chr2	9842394	9842485	E046	1
chr2	9842546	9842637	E046	1
chr2	9842723	9842850	E034,E046	2
chr2	9842883	9844257	E004,E005,E006,E007,E017,E022,E028,E029,E033,E034,E046,E050,E051,E055,E056,E057,E080,E081,E082,E083,E084,E085,E086,E088,E089,E090,E091,E092,E093,E094,E097,E098,E100,E109,E114,E116,E117,E118,E119,E120,E121,E122,E123,E124,E125,E126,E127,E128	48
chr2	9844968	9845057	E005	1
chr2	9847147	9847227	E008	1
chr2	9847261	9847527	E003,E006,E022,E055,E118	5
chr2	9848050	9848214	E022,E033,E034,E114,E117	5
chr2	9848297	9848398	E005	1
chr2	9848489	9848576	E007	1
chr2	9848878	9849539	E006,E017,E050,E051,E056,E089,E090,E093,E116,E123,E125,E126,E128	13
chr2	9850031	9850174	E003,E004,E022	3
chr2	9850361	9850757	E028,E057,E119,E127,E128	5
chr2	9850763	9850813	E114	1
chr2	9851026	9851184	E123	1
chr2	9851613	9851667	E094	1
chr2	9852254	9852294	E034	1
chr2	9852316	9852783	E034,E046,E083,E093,E123	5
chr2	9853468	9853518	E114	1
chr2	9854676	9855687	E004,E050,E051,E081,E086,E088,E122,E123	8
chr2	9857256	9857306	E007	1
chr2	9857446	9857507	E091	1
chr2	9857858	9857963	E007	1
chr2	9858443	9858522	E114	1
chr2	9860786	9860866	E116	1
chr2	9860900	9861114	E032,E033,E051,E081,E082,E086	6
chr2	9861212	9861985	E050,E056,E086,E088,E092,E109,E123	7
chr2	9862011	9862161	E123	1
chr2	9862745	9862823	E091	1
chr2	9864593	9864660	E100	1
chr2	9865292	9865490	E007,E109	2
chr2	9866478	9866532	E114,E127	2
chr2	9866640	9866735	E084	1
chr2	9866932	9867073	E084,E085,E109	3
chr2	9868787	9869013	E081,E082	2
chr2	9869266	9869359	E126	1
chr2	9869442	9869553	E005,E055,E056	3
chr2	9869896	9869936	E086	1
chr2	9870226	9870282	E021,E022	2
chr2	9870431	9870577	E080,E088	2
chr2	9870599	9870643	E080	1
chr2	9872135	9872194	E088	1
chr2	9873202	9873256	E128	1
chr2	9875244	9875294	E046	1
chr2	9875322	9875775	E028,E029,E046,E050,E051,E120,E121,E124,E125,E126,E127,E128	12
chr2	9875776	9875826	E046	1
chr2	9875949	9876584	E028,E033,E034,E046,E057,E093,E109,E119,E127	9
chr2	9876769	9876888	E005,E033	2
chr2	9876926	9876976	E114	1
chr2	9877024	9877189	E004,E032	2
chr2	9877224	9877704	E003,E004,E005,E006,E017,E022,E032,E034,E046,E050,E051,E055,E059,E083,E088,E089,E091,E114,E121,E123,E124,E126,E128	23
chr2	9877807	9877881	E034,E046,E050,E086	4
chr2	9877969	9878048	E050	1
chr2	9878235	9878529	E034,E050,E083,E088	4
chr2	9878538	9880134	E017,E029,E032,E033,E034,E046,E050,E051,E055,E056,E057,E059,E080,E082,E083,E084,E086,E088,E089,E090,E092,E093,E097,E098,E100,E109,E114,E116,E117,E120,E121,E123,E124,E126	34
chr2	9880496	9880593	E100,E121	2
chr2	9880648	9881763	E056,E083,E089,E090,E092,E100,E109,E117,E120,E121,E125,E126,E127,E128	14
chr2	9884247	9884356	E090	1
chr2	9884400	9884930	E055,E056,E059,E080,E083,E084,E086,E088,E089,E090,E109,E121,E126	13
chr2	9885391	9885605	E028,E055,E056,E098,E100,E114,E120,E121,E126,E128	10
chr2	9885732	9885887	E088,E094,E098	3
chr2	9886771	9886831	E082	1
chr2	9888760	9889060	E028,E056,E057,E084,E100,E109,E114,E116,E119,E120,E121,E127,E128	13
chr2	9890064	9890196	E120,E121	2
chr2	9890234	9890332	E120,E121	2
chr2	9890988	9891367	E055,E083,E089,E090,E093,E116	6
chr2	9891483	9891638	E083,E089	2
chr2	9891644	9891764	E007,E114	2
chr2	9891768	9891840	E021	1
chr2	9892545	9894969	E003,E004,E006,E007,E008,E017,E021,E022,E028,E029,E032,E033,E034,E046,E050,E051,E055,E056,E057,E059,E080,E081,E083,E084,E085,E086,E088,E089,E090,E092,E093,E094,E097,E098,E100,E109,E114,E116,E117,E118,E119,E120,E121,E122,E123,E124,E125,E126,E127,E128	50
chr2	9895208	9895847	E050,E051,E093,E121,E123,E124	6
chr2	9895935	9895985	E089	1
chr2	9896865	9897124	E028,E089,E100,E119	4
chr2	9897141	9897301	E090,E100,E119	3
chr2	9897328	9897506	E081,E092,E097,E121	4
chr2	9897513	9898689	E003,E004,E005,E006,E007,E017,E021,E022,E050,E055,E056,E080,E081,E082,E083,E084,E085,E086,E088,E089,E090,E091,E092,E093,E097,E098,E100,E109,E120,E121,E123,E125,E126,E128	34
chr2	9898693	9898743	E090	1
chr2	9898748	9899389	E003,E028,E083,E086,E088,E089,E090,E091,E092,E094,E098,E100,E114,E119,E120,E121,E128	17
chr2	9899471	9899627	E083,E100	2
chr2	9899730	9899896	E029,E100	2
chr2	9900216	9900432	E114,E123	2
chr2	9900774	9901315	E028,E057,E083,E090,E093,E119,E123	7
chr2	9901340	9901434	E090,E093	2
chr2	9901436	9902721	E055,E056,E080,E081,E082,E083,E088,E089,E090,E092,E093,E123,E126	13
chr2	9903299	9903375	E003,E114	2
chr2	9903602	9904646	E017,E029,E046,E050,E051,E055,E056,E080,E083,E084,E085,E089,E093,E098,E100,E109,E114,E117,E120,E122,E123,E124,E125,E126,E128	25
chr2	9905145	9905444	E089,E090,E098,E123,E126	5
chr2	9905792	9905970	E003,E004,E021,E022,E050,E086,E092,E114,E118	9
chr2	9906036	9906086	E007	1
chr2	9906105	9906203	E118	1
chr2	9906260	9906752	E005,E028,E057,E086,E088,E090,E091,E093,E118,E119,E122,E123,E127	13
chr2	9906789	9906849	E122	1
chr2	9906940	9907021	E029,E050,E124	3
chr2	9907843	9907897	E100	1
chr2	9907974	9908050	E100	1
chr2	9908094	9909127	E003,E004,E005,E006,E007,E008,E017,E021,E022,E032,E033,E055,E056,E080,E083,E084,E085,E086,E088,E089,E090,E092,E093,E094,E098,E100,E109,E114,E116,E118,E121,E123,E127	33
chr2	9909362	9910005	E003,E004,E007,E008,E017,E021,E028,E055,E080,E086,E089,E090,E092,E093,E116,E118,E123,E125,E128	19
chr2	9910125	9910259	E083	1
chr2	9910328	9911105	E003,E004,E005,E006,E007,E008,E017,E021,E022,E028,E029,E032,E033,E034,E046,E050,E051,E055,E056,E057,E059,E080,E081,E082,E083,E084,E085,E086,E088,E089,E090,E091,E092,E093,E094,E097,E098,E100,E109,E114,E116,E117,E118,E119,E120,E121,E122,E123,E124,E125,E126,E127,E128	53
chr2	9911483	9911556	E091	1
chr2	9911640	9912111	E006,E017,E028,E055,E056,E081,E082,E084,E086,E088,E089,E090,E100,E114,E120,E121,E125,E126,E128	19
chr2	9912158	9912252	E089	1
chr2	9912321	9912375	E100	1
chr2	9913163	9913477	E081,E088,E121	3
chr2	9913567	9914238	E084,E085,E088,E089,E090,E109,E120,E121,E123,E126	10
chr2	9914320	9914767	E083,E084,E085,E086,E088,E094,E098,E100,E109,E120,E121,E126	12
chr2	9915470	9915520	E093	1
chr2	9915925	9915987	E121	1
chr2	9916571	9916625	E080	1
chr2	9916669	9916713	E080	1
chr2	9916907	9916995	E092	1
chr2	9917742	9918353	E003,E004,E007,E008,E021,E022,E028,E033,E034,E046,E050,E080,E083,E084,E091,E092,E093,E109,E114,E120,E121,E127	22
chr2	9918440	9918576	E003,E007,E084	3
chr2	9918685	9918935	E029,E084,E093,E100,E124,E126	6
chr2	9918961	9919395	E084,E085,E086	3
chr2	9919402	9921031	E021,E028,E029,E033,E034,E046,E051,E057,E084,E085,E086,E089,E091,E093,E109,E114,E116,E119,E120,E121,E123,E124	22
chr2	9921228	9921814	E028,E033,E034,E051,E055,E056,E057,E083,E084,E085,E091,E109,E114,E119,E126,E127	16
chr2	9922113	9922964	E003,E004,E005,E021,E022,E028,E029,E033,E034,E046,E050,E051,E057,E080,E081,E082,E083,E084,E085,E086,E088,E089,E090,E091,E092,E093,E098,E109,E114,E116,E117,E119,E123,E124,E127	35
chr2	9923125	9923215	E034,E081	2
chr2	9923654	9923694	E034	1
chr2	9923902	9923952	E051	1
chr2	9924091	9924131	E034	1
chr2	9924876	9924940	E114	1
chr2	9925960	9926335	E059,E084,E085,E109	4
chr2	9927097	9927483	E003,E004,E008,E021,E022,E033,E034,E046,E050,E051,E084,E085,E086,E088,E091,E093	16
chr2	9927580	9927760	E008	1
chr2	9928500	9928585	E116	1
chr2	9929397	9929453	E034	1
chr2	9930043	9930083	E034	1
chr2	9931863	9932076	E083	1
chr2	9932786	9933134	E029,E032,E034,E046,E050,E051,E080,E083,E086,E088,E089,E090,E092,E116,E120,E121,E122,E124	18
chr2	9933695	9933775	E114	1
chr2	9935322	9935494	E084,E109,E121	3
chr2	9935543	9935700	E121	1
chr2	9936468	9936837	E003,E004,E007,E008,E022,E050	6
chr2	9936862	9937025	E124	1
chr2	9937321	9937435	E022,E091	2
chr2	9937776	9938651	E005,E028,E055,E056,E057,E082,E084,E085,E086,E088,E091,E092,E109,E118,E119	15
chr2	9938865	9940515	E003,E004,E005,E006,E007,E008,E017,E021,E022,E028,E029,E032,E033,E034,E046,E050,E051,E055,E056,E057,E059,E080,E081,E082,E083,E084,E085,E086,E088,E089,E090,E091,E092,E093,E094,E097,E098,E100,E109,E114,E116,E117,E118,E119,E120,E121,E122,E123,E124,E125,E126,E127,E128	53
chr2	9940516	9943570	E004,E005,E006,E007,E017,E021,E022,E028,E029,E033,E034,E046,E055,E056,E057,E059,E081,E082,E083,E084,E085,E086,E089,E090,E091,E092,E093,E094,E097,E098,E100,E109,E114,E116,E117,E118,E119,E120,E121,E123,E124,E125,E126,E127,E128	45
chr2	9943591	9943942	E006,E007,E055,E056,E089,E091,E100,E120,E121,E126,E128	11
chr2	9944005	9944074	E121	1
chr2	9945200	9945251	E121	1
chr2	9945503	9945975	E006,E017,E055,E056,E057,E086,E088,E089,E090,E092,E094,E097,E098,E100,E116,E120,E121,E126,E127,E128	20
chr2	9946247	9946369	E114	1
chr2	9946582	9946632	E084	1
chr2	9946981	9947057	E091	1
chr2	9947254	9947304	E091	1
chr2	9948106	9948156	E092	1
chr2	9948243	9948313	E118	1
chr2	9949016	9949428	E005,E028,E057,E084,E086,E088,E091,E092,E093,E094,E109,E119	12
chr2	9949449	9949589	E084,E091,E092	3
chr2	9949682	9950066	E084,E085,E092,E109,E114	5
chr2	9951399	9951614	E028,E034,E055,E057	4
chr2	9952622	9952877	E092,E094,E123	3
chr2	9953204	9953351	E029,E089	2
chr2	9953385	9953448	E034	1
chr2	9953516	9953566	E090	1
chr2	9953647	9954623	E003,E004,E006,E007,E008,E017,E021,E022,E028,E029,E032,E033,E034,E046,E050,E051,E055,E056,E057,E059,E080,E081,E082,E083,E084,E085,E086,E088,E089,E090,E091,E092,E093,E097,E098,E100,E109,E114,E116,E117,E118,E119,E120,E121,E122,E123,E124,E125,E126,E127,E128	51
chr2	9954726	9954797	E118	1
chr2	9955221	9955351	E080	1
chr2	9956109	9956673	E033,E034,E051,E056,E086,E093,E123,E125,E126,E128	10
chr2	9957307	9957377	E114	1
chr2	9958332	9958535	E028,E055,E056,E057,E091,E094,E117,E119,E127	9
chr2	9959695	9959785	E118	1
chr2	9960018	9960903	E003,E004,E005,E006,E007,E008,E017,E021,E022,E028,E055,E056,E057,E084,E088,E091,E092,E094,E098,E100,E109,E114,E117,E118,E119,E120,E121,E125,E126,E127,E128	31
chr2	9962258	9962359	E114,E118	2
chr2	9962680	9962730	E114	1
chr2	9963393	9963443	E114	1
chr2	9964189	9964257	E080,E097	2
chr2	9964834	9964893	E092	1
chr2	9965179	9965400	E017,E055,E056,E086,E122,E125,E128	7
chr2	9965419	9965839	E017,E055,E056,E059,E086,E122,E125,E128	8
chr2	9966487	9966551	E056	1
chr2	9968314	9968394	E059	1
chr2	9968637	9968740	E091	1
chr2	9970465	9971526	E003,E004,E005,E006,E021,E022,E028,E050,E051,E055,E056,E057,E059,E080,E084,E085,E086,E088,E091,E092,E094,E098,E109,E114,E117,E119,E123,E124,E126,E127,E128	31
chr2	9971666	9971765	E005	1
chr2	9971777	9972108	E003,E004,E005,E021,E022,E091	6
chr2	9972581	9973106	E017,E028,E055,E056,E057,E091,E119,E120,E125,E126,E127,E128	12
chr2	9976287	9976354	E100	1
chr2	9976725	9977569	E005,E006,E017,E055,E056,E057,E091,E100,E117,E120,E121,E123,E126	13
chr2	9977575	9977949	E055,E057,E091,E100,E119,E126	6
chr2	9978963	9979013	E114	1
chr2	9979208	9979309	E123	1
chr2	9979612	9979771	E091	1
chr2	9980215	9980255	E034	1
chr2	9982347	9982399	E046	1
chr2	9982482	9982545	E007	1
chr2	9982622	9982725	E034,E046	2
chr2	9982759	9985075	E003,E004,E005,E006,E007,E008,E017,E021,E022,E028,E029,E032,E033,E034,E046,E050,E051,E055,E056,E057,E059,E080,E081,E082,E083,E084,E085,E086,E088,E089,E090,E091,E092,E093,E094,E097,E098,E100,E109,E114,E116,E117,E118,E119,E120,E121,E122,E123,E124,E125,E126,E127,E128	53
chr2	9985188	9985322	E114,E123	2
chr2	9985368	9985418	E114	1
chr2	9985516	9985619	E128	1
chr2	9986257	9986312	E114	1
chr2	9986388	9987709	E017,E028,E055,E056,E057,E080,E084,E085,E091,E094,E100,E109,E117,E119,E122,E123,E125,E126,E127,E128	20
chr2	9988645	9988688	E086	1
chr2	9989533	9989733	E005,E091	2
chr2	9990552	9990613	E080	1
chr2	9994484	9994534	E051	1
chr2	9998077	9998233	E109	1
chr2	9998703	9998803	E114	1
chr2	9998873	9998959	E004	1
chr2	10000083	10000133	E114	1
chr2	10000384	10000424	E086	1
chr2	10007508	10007548	E086	1
chr2	10007570	10007850	E004,E005,E117	3
chr2	10008151	10008316	E081,E082	2
chr2	10008719	10008783	E124	1
chr2	10009440	10009490	E091	1
chr2	10010354	10010394	E034	1
chr2	10011298	10011358	E022,E091	2
chr2	10015716	10015862	E004	1
chr2	10017102	10017544	E028,E057,E119,E127	4
chr2	10017589	10017894	E004,E005,E091	3
chr2	10017944	10018336	E004,E005,E007,E022,E091	5
chr2	10022153	10022203	E114	1
chr2	10024085	10024324	E081,E082	2
chr2	10024552	10024650	E007	1
chr2	10024695	10024872	E003,E004	2
chr2	10025106	10025792	E017,E028,E055,E056,E057,E080,E125,E128	8
chr2	10029207	10029277	E118	1
chr2	10029917	10030443	E005,E059,E080,E081,E091,E118,E121,E126	8
chr2	10031841	10031917	E109	1
chr2	10032337	10032632	E091	1
chr2	10034555	10034726	E028,E119	2
chr2	10035111	10035191	E119	1
chr2	10035705	10038507	E004,E005,E006,E007,E008,E017,E021,E028,E029,E046,E055,E056,E057,E059,E080,E081,E082,E083,E084,E085,E086,E088,E089,E090,E091,E092,E093,E094,E097,E098,E100,E109,E114,E116,E117,E118,E119,E120,E121,E122,E123,E124,E125,E126,E127,E128	46
chr2	10040801	10040892	E004	1
chr2	10045531	10045873	E005,E084,E085,E088,E091,E109	6
chr2	10047015	10047090	E091	1
chr2	10047367	10048053	E080,E091	2
chr2	10048893	10049059	E059,E118	2
chr2	10049326	10049549	E006,E017,E028,E050,E055,E056,E057,E119,E120,E121,E125,E126	12
chr2	10052701	10052863	E084,E085,E118	3
chr2	10052951	10053013	E084	1
chr2	10054489	10054619	E057,E114	2
chr2	10054626	10054670	E080	1
chr2	10054676	10055200	E004,E006,E017,E028,E055,E056,E057,E080,E084,E089,E091,E100,E114,E116,E117,E119,E120,E121,E122,E123,E125,E126,E127,E128	24
chr2	10058360	10058839	E055,E056,E057,E089,E090,E100,E120,E121,E122,E125,E126,E128	12
chr2	10059526	10059966	E080,E081,E082,E089,E090	5
chr2	10060925	10060979	E051	1
chr2	10063847	10063908	E082	1
chr2	10063980	10064051	E114	1
chr2	10064447	10064562	E005	1
chr2	10064638	10064721	E088	1
chr2	10064949	10065018	E088	1
chr2	10065795	10065845	E022	1
chr2	10067066	10067116	E093	1
chr2	10075409	10075490	E118	1
chr2	10075902	10076059	E080,E118	2
chr2	10078019	10078083	E114	1
chr2	10078286	10078352	E034	1
chr2	10079653	10079703	E114	1
chr2	10079858	10080545	E055,E056,E059,E084,E085,E088,E092,E094,E098,E117,E123	11
chr2	10081195	10082111	E005,E017,E028,E055,E056,E057,E059,E086,E088,E091,E092,E114,E118,E119,E120,E121,E123,E125,E126,E127,E128	21
chr2	10082180	10082255	E118	1
chr2	10082269	10082342	E003	1
chr2	10082499	10082553	E021	1
chr2	10084409	10084851	E028,E055,E091,E092,E100,E117,E119,E120,E123,E126	10
chr2	10085839	10086033	E091,E114,E126	3
chr2	10086184	10086251	E114	1
chr2	10087137	10087346	E005,E088,E091,E117,E120	5
chr2	10087426	10087570	E006,E017,E055	3
chr2	10087597	10087647	E007	1
chr2	10089009	10089059	E021	1
chr2	10089273	10089419	E117	1
chr2	10089731	10090104	E021,E033,E086,E088,E100,E118,E123	7
chr2	10090216	10090289	E032,E034	2
chr2	10090505	10091035	E003,E007,E008,E021,E022,E032,E046,E084,E086,E091,E092,E093,E097,E100,E118	15
chr2	10091063	10092761	E003,E004,E005,E006,E007,E008,E017,E021,E022,E028,E029,E032,E033,E034,E046,E050,E051,E055,E056,E057,E059,E080,E081,E082,E083,E084,E085,E086,E088,E089,E090,E091,E092,E093,E094,E097,E098,E100,E109,E114,E116,E117,E118,E119,E120,E121,E122,E123,E124,E125,E126,E127,E128	53
chr2	10092942	10093574	E005,E032,E033,E034,E091,E109,E123	7
chr2	10093789	10094041	E091	1
chr2	10094199	10094677	E032,E088,E091,E092,E094,E098,E109,E117,E118,E126	10
chr2	10094816	10094897	E032	1
chr2	10095284	10095384	E088	1
chr2	10095958	10096038	E124	1
chr2	10096067	10096117	E091	1
chr2	10096150	10096200	E046	1
chr2	10097013	10097074	E127	1
chr2	10097326	10097433	E091	1
chr2	10098122	10098299	E091	1
chr2	10098337	10098466	E005,E091	2
chr2	10098893	10098943	E022	1
chr2	10100033	10100113	E119	1
chr2	10101077	10101465	E004,E007,E050,E051,E080,E081,E082,E084	8
chr2	10102032	10102106	E007	1
chr2	10105359	10105555	E033,E034,E046,E093	4
chr2	10105744	10105813	E033	1
chr2	10106765	10106815	E055	1
chr2	10106890	10107045	E050,E051,E093,E109,E123	5
chr2	10107144	10107914	E032,E033,E055,E056,E081,E082,E097,E114,E116,E123,E124,E126	12
chr2	10108848	10108969	E086,E118	2
chr2	10109207	10109382	E088	1
chr2	10109420	10109475	E088	1
chr2	10110361	10111843	E007,E017,E028,E055,E056,E057,E080,E081,E082,E086,E088,E089,E090,E091,E092,E097,E119,E125,E126,E127,E128	21
chr2	10112168	10112231	E097	1
chr2	10112703	10113652	E006,E017,E028,E055,E056,E057,E084,E088,E089,E091,E092,E094,E097,E098,E109,E117,E119,E120,E121,E122,E123,E125,E126,E128	24
chr2	10113947	10114124	E017,E056,E083,E088,E125,E128	6
chr2	10114257	10114315	E083,E093	2
chr2	10114472	10114967	E017,E055,E056,E083,E088,E091,E126,E128	8
chr2	10115057	10115344	E006,E055,E083,E088,E089,E092	6
chr2	10115379	10115812	E006,E017,E055,E056,E083,E088,E091,E092,E094,E097,E098,E100,E114,E117,E119,E120,E125,E128	18
chr2	10116005	10116846	E005,E006,E017,E028,E029,E050,E055,E056,E057,E059,E080,E083,E086,E088,E089,E090,E091,E092,E094,E097,E098,E100,E109,E114,E117,E119,E120,E121,E122,E123,E125,E126,E127,E128	34
chr2	10116850	10116905	E100	1
chr2	10117333	10117410	E100	1
chr2	10117824	10117874	E114	1
chr2	10119922	10120044	E017,E055,E056,E125	4
chr2	10120072	10120445	E046,E081,E091,E093,E125,E128	6
chr2	10120565	10120740	E091,E128	2
chr2	10120801	10120983	E055,E125,E126,E128	4
chr2	10121417	10121635	E055,E056,E082,E128	4
chr2	10121887	10122129	E017,E055,E056,E120,E125,E126,E128	7
chr2	10122266	10122921	E017,E055,E056,E081,E082,E083,E088,E089,E090,E092,E098,E100,E120,E121,E125,E126,E128	17
chr2	10123033	10123087	E100	1
chr2	10123278	10123328	E092	1
chr2	10123342	10123392	E090	1
chr2	10123474	10124061	E017,E055,E056,E089,E090,E091,E092,E097,E109,E120,E125,E126,E127,E128	14
chr2	10124283	10124897	E003,E004,E006,E007,E008,E017,E021,E022,E028,E029,E032,E033,E034,E046,E050,E051,E055,E056,E057,E059,E080,E081,E082,E083,E084,E085,E086,E088,E089,E090,E091,E092,E093,E094,E097,E098,E100,E109,E114,E116,E117,E118,E119,E120,E121,E122,E123,E124,E125,E126,E127,E128	52
chr2	10124999	10125777	E006,E017,E055,E056,E057,E084,E085,E089,E091,E097,E098,E109,E120,E121,E125,E126,E128	17
chr2	10125782	10126019	E055,E056,E090,E114,E120,E121,E125,E126	8
chr2	10126189	10126421	E081,E082,E089,E090,E097	5
chr2	10126425	10126486	E090	1
chr2	10126636	10126686	E093	1
chr2	10126826	10126944	E091	1
chr2	10127386	10127448	E091	1
chr2	10127655	10127709	E021,E091	2
chr2	10128154	10128204	E091	1
chr2	10128270	10128430	E081,E082,E091	3
chr2	10130810	10131230	E003,E004,E021,E022,E028,E081,E082,E086,E089,E090,E091,E097,E098,E100,E121,E122,E124,E126,E127	19
chr2	10131457	10131641	E084,E085,E086,E109,E122	5
chr2	10131687	10131737	E084	1
chr2	10131743	10132541	E029,E050,E080,E088,E089,E090,E097,E098,E120,E121,E122,E124,E126,E127,E128	15
chr2	10132658	10132966	E121,E126	2
chr2	10133042	10133187	E089,E090,E092	3
chr2	10133215	10133265	E089	1
chr2	10133582	10134174	E055,E056,E080,E083,E086,E088,E089,E090,E092,E097,E100,E120,E121,E122,E126	15
chr2	10135330	10135418	E090	1
chr2	10136824	10137494	E080,E083,E084,E088,E089,E090,E091,E098,E100,E122,E126	11
chr2	10137548	10137632	E089,E090	2
chr2	10138021	10138098	E089	1
chr2	10138281	10138355	E080	1
chr2	10139269	10139354	E081	1
chr2	10141001	10141093	E008	1
chr2	10141738	10142082	E022,E029,E081,E082,E088,E091,E097,E124	8
chr2	10142161	10142304	E124	1
chr2	10142376	10142557	E124	1
chr2	10142853	10142955	E080	1
chr2	10143616	10143963	E089,E091,E100,E120,E126	5
chr2	10144408	10144626	E051,E091	2
chr2	10144669	10145000	E091	1
chr2	10145100	10145337	E091,E126	2
chr2	10145854	10145904	E051	1
chr2	10146336	10146422	E091	1
chr2	10146652	10146710	E083,E086	2
chr2	10146740	10147441	E021,E029,E046,E050,E051,E055,E080,E081,E082,E083,E084,E086,E088,E089,E090,E091,E092,E094,E098,E100,E109,E114,E119,E121,E124,E125,E126	27
chr2	10147541	10147986	E017,E055,E056,E057,E090,E091,E121,E126,E128	9
chr2	10148332	10148382	E097	1
chr2	10148384	10148527	E091,E118	2
chr2	10148549	10149068	E089,E091,E098,E100,E120,E121,E123,E125,E126,E128	10
chr2	10149528	10150998	E006,E017,E055,E056,E080,E083,E084,E086,E088,E089,E090,E091,E092,E094,E097,E098,E100,E109,E118,E120,E121,E125,E126,E127,E128	25
chr2	10151477	10152322	E005,E017,E091,E097,E118	5
chr2	10152466	10152518	E091	1
chr2	10152605	10153497	E032,E034,E046,E057,E080,E091,E097,E100,E114,E118,E127,E128	12
chr2	10153748	10153798	E091	1
chr2	10153854	10155358	E005,E028,E034,E057,E091,E100,E114,E118,E119,E127	10
chr2	10155406	10155497	E091	1
chr2	10155611	10155717	E091,E118	2
chr2	10155809	10155880	E091,E118	2
chr2	10156070	10156456	E032,E057,E091,E127	4
chr2	10156659	10156709	E091	1
chr2	10156779	10156952	E091,E114	2
chr2	10157058	10157151	E091	1
chr2	10157199	10157301	E091	1
chr2	10157555	10157781	E091	1
chr2	10157834	10157951	E091,E114	2
chr2	10158135	10158185	E091	1
chr2	10158392	10158617	E034,E114,E124	3
chr2	10159059	10159148	E126	1
chr2	10159164	10160153	E006,E017,E028,E029,E050,E055,E056,E057,E086,E088,E091,E097,E098,E114,E118,E119,E120,E123,E124,E126,E127	21
chr2	10160281	10160349	E003,E022	2
chr2	10160856	10161069	E029,E080,E084,E097,E114,E124,E126	7
chr2	10161470	10161520	E091	1
chr2	10161701	10162411	E005,E057,E088,E091,E092,E114,E127	7
chr2	10162575	10163487	E005,E057,E084,E085,E086,E091,E109,E114	8
chr2	10163506	10163591	E118	1
chr2	10163607	10163719	E055,E093,E114,E126	4
chr2	10166521	10166627	E003	1
chr2	10167036	10167201	E121,E123	2
chr2	10167735	10167820	E089	1
chr2	10167829	10167921	E089,E090	2
chr2	10167960	10168145	E089,E090,E092	3
chr2	10168220	10168426	E089,E090	2
chr2	10168464	10169014	E003,E004,E005,E008,E021,E022,E032,E055,E086,E088,E089,E090,E091,E092,E114,E118,E123,E124	18
chr2	10169071	10170046	E003,E004,E007,E008,E021,E022,E029,E032,E033,E034,E046,E050,E051,E055,E057,E080,E081,E083,E084,E085,E086,E088,E089,E090,E091,E092,E093,E097,E100,E116,E118,E123,E124,E126,E127	35
chr2	10170229	10170878	E003,E004,E021,E022,E034,E055,E056,E057,E081,E083,E084,E085,E086,E088,E089,E090,E091,E092,E109,E118,E121,E123,E124,E126,E127	25
chr2	10171548	10171642	E032	1
chr2	10173496	10173567	E083	1
chr2	10173640	10173885	E083,E092,E123	3
chr2	10174326	10174407	E124	1
chr2	10174443	10175524	E029,E033,E034,E046,E050,E051,E090,E092,E097,E100,E123,E124	12
chr2	10175846	10177237	E003,E006,E017,E021,E022,E028,E029,E032,E033,E034,E046,E050,E051,E055,E056,E057,E081,E082,E083,E086,E088,E089,E090,E091,E092,E093,E094,E097,E098,E100,E109,E114,E116,E117,E118,E119,E120,E121,E122,E124,E125,E126,E127,E128	44
chr2	10177755	10178086	E017,E028,E029,E050,E055,E056,E100,E114,E122,E124,E126	11
chr2	10178183	10178259	E100	1
chr2	10178717	10178828	E034,E046	2
chr2	10178926	10179226	E017,E055,E056,E120,E121,E126	6
chr2	10179762	10180432	E005,E022,E055,E056,E057,E080,E081,E082,E083,E091,E094,E097,E098,E100,E114,E119,E120,E121,E125,E126,E127,E128	22
chr2	10180701	10181384	E032,E080,E083,E088,E094,E097,E098,E100,E126	9
chr2	10181633	10181824	E032,E080,E092,E097,E098	5
chr2	10181843	10182093	E080,E092,E097	3
chr2	10182116	10185149	E003,E004,E005,E006,E007,E008,E017,E021,E022,E028,E029,E032,E033,E034,E046,E050,E051,E055,E056,E057,E059,E080,E081,E082,E083,E084,E085,E086,E088,E089,E090,E091,E092,E093,E094,E097,E098,E100,E109,E114,E116,E117,E118,E119,E120,E121,E122,E123,E124,E125,E126,E127,E128	53
chr2	10185260	10185305	E097	1
chr2	10185384	10185484	E032	1
chr2	10185610	10186597	E007,E017,E032,E034,E046,E055,E056,E081,E083,E086,E088,E089,E090,E092,E093,E094,E097,E098,E100,E109,E114,E118,E126,E127	24
chr2	10187113	10187615	E055,E089,E090,E092,E097,E100,E109,E126	8
chr2	10187760	10187822	E032	1
chr2	10187961	10188446	E005,E007,E032,E033,E034,E046,E055,E092,E097,E100,E114,E118,E124	13
chr2	10188543	10189266	E003,E004,E006,E007,E008,E017,E021,E022,E028,E029,E032,E033,E034,E046,E050,E051,E055,E056,E057,E059,E080,E081,E082,E083,E084,E085,E086,E088,E089,E090,E091,E092,E093,E094,E097,E098,E109,E114,E116,E117,E119,E120,E121,E122,E123,E124,E125,E126,E128	49
chr2	10189318	10189377	E093	1
chr2	10189526	10189873	E033,E082,E084,E085,E092,E097,E098,E109	8
chr2	10189950	10190103	E084,E092,E109	3
chr2	10190470	10190520	E109	1
chr2	10192362	10192526	E086,E100	2
chr2	10193123	10193189	E097	1
chr2	10193353	10193827	E081,E082,E088,E089,E090,E092,E094,E097,E098,E117	10
chr2	10194238	10194348	E098	1
chr2	10194538	10194578	E086	1
chr2	10194672	10194778	E006,E083,E097,E114,E118	5
chr2	10195178	10195449	E086,E097,E118	3
chr2	10195490	10195534	E097	1
chr2	10195650	10195748	E097	1
chr2	10195843	10196125	E021,E034,E089,E097	4
chr2	10196599	10196785	E021,E055,E089,E097,E126	5
chr2	10196795	10196845	E091	1
chr2	10197272	10198511	E003,E004,E005,E006,E007,E008,E017,E021,E022,E028,E029,E046,E050,E051,E055,E056,E057,E059,E080,E083,E084,E085,E086,E088,E089,E090,E091,E092,E093,E094,E097,E098,E100,E109,E114,E118,E119,E120,E121,E123,E124,E125,E126,E127,E128	45
chr2	10198703	10198773	E118	1
chr2	10198920	10199067	E022,E097	2
chr2	10199140	10199190	E021	1
chr2	10199202	10199258	E090	1
chr2	10199329	10199395	E093	1
chr2	10199860	10199910	E007	1
chr2	10200011	10200357	E007,E086,E089,E118	4
chr2	10200375	10201117	E005,E006,E017,E055,E056,E080,E082,E086,E088,E089,E090,E091,E092,E094,E097,E098,E100,E118,E120,E121,E126,E128	22
chr2	10201704	10201942	E004,E118	2
chr2	10203024	10203094	E034,E118	2
chr2	10203134	10203501	E003,E022,E083,E091	4
chr2	10204555	10204696	E086	1
chr2	10205171	10205324	E021,E022	2
chr2	10205689	10205906	E008,E021,E124	3
chr2	10205964	10206014	E093	1
chr2	10210115	10210180	E082	1
chr2	10210274	10210360	E022	1
chr2	10211809	10212127	E003,E022,E034,E118	4
chr2	10212611	10213145	E003,E004,E005,E006,E007,E008,E017,E021,E022,E028,E029,E032,E033,E034,E046,E050,E051,E055,E056,E057,E059,E080,E081,E082,E083,E084,E085,E086,E088,E089,E090,E091,E092,E093,E094,E097,E098,E100,E109,E114,E116,E117,E118,E119,E120,E121,E122,E123,E124,E125,E126,E127,E128	53
chr2	10213185	10213886	E003,E008,E032,E046,E086,E089,E118,E123	8
chr2	10213892	10213946	E033	1
chr2	10213977	10214027	E022	1
chr2	10214189	10214333	E033,E086,E089,E121	4
chr2	10214942	10214992	E086	1
chr2	10215682	10215994	E032,E080,E123,E124	4
chr2	10216543	10216650	E022,E118	2
chr2	10217331	10217371	E086	1
chr2	10218174	10218316	E084,E086	2
chr2	10218468	10218538	E034,E118	2
chr2	10218683	10218723	E034	1
chr2	10219012	10221570	E003,E004,E005,E006,E007,E008,E017,E021,E022,E028,E032,E033,E034,E046,E050,E051,E055,E056,E057,E059,E081,E082,E083,E084,E085,E086,E088,E089,E090,E091,E092,E093,E094,E097,E098,E100,E109,E114,E116,E118,E119,E120,E121,E125,E126,E127,E128	47
chr2	10222038	10222118	E116	1
chr2	10222299	10222379	E116	1
chr2	10222459	10222503	E097	1
chr2	10222554	10223592	E034,E055,E056,E086,E088,E089,E090,E091,E116,E126	10
chr2	10223750	10223832	E100	1
chr2	10223857	10224520	E055,E086,E098,E116	4
chr2	10224789	10224914	E029,E100	2
chr2	10225085	10225164	E086	1
chr2	10225251	10225526	E086,E100	2
chr2	10225619	10225669	E084	1
chr2	10225678	10226113	E084,E085,E086,E088,E092,E098,E109,E116	8
chr2	10226136	10226186	E007	1
chr2	10226588	10226638	E051	1
chr2	10227172	10227492	E084,E088,E094,E098,E109,E114	6
chr2	10227502	10227556	E109	1
chr2	10227579	10227801	E083,E086,E088,E089,E098	5
chr2	10227854	10227914	E005	1
chr2	10229437	10229524	E008	1
chr2	10229623	10229682	E022	1
chr2	10229703	10229783	E116	1
chr2	10229825	10230447	E032,E084,E085,E086,E088,E098,E116,E126	8
chr2	10230819	10230869	E084	1
chr2	10231223	10232074	E017,E021,E032,E033,E034,E046,E050,E051,E083,E084,E086,E088,E092,E093,E097,E116,E124	17
chr2	10232999	10233073	E032	1
chr2	10234380	10234765	E003,E004,E007,E080,E081,E082,E114,E117	8
chr2	10234999	10235152	E021,E091,E127	3
chr2	10235500	10235635	E022,E086	2
chr2	10235765	10235816	E007	1
chr2	10236189	10236594	E028,E057,E119	3
chr2	10236979	10237059	E021	1
chr2	10237405	10237902	E003,E004,E006,E007,E008,E017,E021,E022,E028,E029,E032,E033,E034,E046,E050,E051,E055,E056,E057,E059,E080,E081,E082,E083,E084,E085,E086,E088,E089,E090,E091,E092,E093,E094,E097,E098,E100,E109,E114,E116,E117,E118,E119,E120,E121,E122,E123,E124,E126,E127,E128	51
chr2	10238531	10238612	E114	1
chr2	10241747	10241840	E114,E116	2
chr2	10241933	10242001	E088,E090	2
chr2	10243293	10243671	E083,E118,E123	3
chr2	10243730	10243855	E123	1
chr2	10244151	10244198	E097	1
chr2	10245135	10245340	E084,E085,E109	3
chr2	10246098	10246200	E116	1
chr2	10247898	10247976	E109	1
chr2	10248170	10248237	E109	1
chr2	10248294	10248534	E084,E091,E094,E109	4
chr2	10248926	10248976	E114	1
chr2	10249438	10249859	E005,E059,E091	3
chr2	10255804	10256029	E029,E050,E116,E124	4
chr2	10256092	10256577	E006,E028,E029,E046,E050,E051,E055,E056,E057,E091,E116,E117,E118,E119,E124,E127	16
chr2	10256619	10256819	E029,E034,E091,E124	4
chr2	10257364	10257459	E100,E124	2
chr2	10257839	10257919	E116	1
chr2	10258290	10258655	E004,E008,E028,E029,E032,E050,E051,E055,E056,E084,E088,E093,E100,E114,E116,E117,E122,E123,E124,E125,E126,E128	22
chr2	10259185	10259392	E021,E050,E118,E123	4
chr2	10259725	10259839	E116	1
chr2	10259883	10259943	E091	1
chr2	10259990	10260043	E034	1
chr2	10260076	10264418	E003,E004,E005,E006,E007,E008,E017,E021,E022,E028,E029,E032,E033,E034,E046,E050,E051,E055,E056,E057,E059,E080,E081,E082,E083,E084,E085,E086,E088,E089,E090,E091,E092,E093,E094,E097,E098,E100,E109,E114,E116,E117,E118,E119,E120,E121,E122,E123,E124,E125,E126,E127,E128	53
chr2	10264542	10265440	E003,E004,E005,E006,E007,E008,E017,E021,E022,E028,E029,E032,E033,E034,E046,E050,E051,E055,E056,E057,E059,E080,E081,E082,E083,E084,E085,E086,E088,E089,E090,E091,E092,E093,E094,E097,E098,E100,E109,E114,E116,E117,E118,E119,E120,E121,E122,E123,E124,E125,E126,E127,E128	53
chr2	10265769	10265864	E109,E123	2
chr2	10265981	10266065	E051	1
chr2	10266101	10266213	E029,E083,E116,E121	4
chr2	10266339	10267115	E017,E034,E055,E056,E080,E081,E082,E083,E084,E085,E088,E090,E091,E092,E094,E097,E098,E100,E109,E122,E123,E125,E128	23
chr2	10267167	10267261	E034,E116	2
chr2	10267406	10267506	E123	1
chr2	10268616	10268679	E093,E114	2
chr2	10268695	10268874	E116,E123,E127	3
chr2	10269725	10269849	E092,E123	2
chr2	10271350	10271499	E055,E056,E127	3
chr2	10271846	10271927	E116	1
chr2	10272080	10272130	E084	1
chr2	10272137	10272199	E092	1
chr2	10272201	10272429	E003,E008,E084	3
chr2	10272480	10272560	E123	1
chr2	10272721	10273271	E008,E056,E089,E091,E117	5
chr2	10273321	10273763	E003,E008,E021,E022,E109,E114,E117,E118,E123	9
chr2	10274478	10274558	E116	1
chr2	10274791	10274871	E123	1
chr2	10274909	10274990	E123	1
chr2	10275144	10276809	E003,E004,E006,E017,E022,E028,E055,E056,E057,E059,E086,E089,E100,E114,E116,E117,E118,E120,E121,E123,E125,E126,E128	23
chr2	10277063	10277204	E100,E114	2
chr2	10277333	10278010	E017,E021,E022,E028,E055,E056,E057,E100,E114,E117,E119,E120,E121,E126,E127	15
chr2	10279227	10279325	E127	1
chr2	10280411	10280787	E081,E082,E114,E120,E121,E123	6
chr2	10280793	10280843	E082	1
chr2	10281022	10281082	E003	1
chr2	10281190	10281262	E097	1
chr2	10281274	10281328	E083	1
chr2	10281372	10281622	E028,E059,E092,E109,E114,E117	6
chr2	10281731	10281771	E034	1
chr2	10281957	10282265	E022,E034,E046,E093	4
chr2	10282318	10282501	E034,E093	2
chr2	10282542	10282921	E003,E004,E008,E021,E022,E032,E033,E034,E046,E051,E055,E056,E080,E081,E083,E086,E092,E093,E109,E114,E118,E121,E128	23
chr2	10283311	10283563	E084,E085,E092,E109,E118	5
chr2	10284180	10284234	E100	1
chr2	10284242	10284875	E006,E017,E055,E056,E083,E084,E085,E086,E088,E089,E090,E091,E092,E094,E097,E098,E100,E109,E114,E121	20
chr2	10284937	10285021	E097	1
chr2	10285162	10285653	E055,E056,E057,E081,E084,E085,E089,E090,E092,E100,E114,E127	12
chr2	10285838	10285994	E081,E082,E089	3
chr2	10286184	10286283	E100,E114	2
chr2	10287462	10287557	E050	1
chr2	10289130	10289180	E114	1
chr2	10289807	10290155	E004,E005,E050,E051,E057,E093	6
chr2	10290571	10290878	E084,E093,E109	3
chr2	10293140	10293257	E109	1
chr2	10293705	10293887	E090	1
chr2	10295220	10295270	E092	1
chr2	10295841	10295891	E114	1
chr2	10295934	10296042	E005	1
chr2	10297508	10297661	E003,E082,E088,E114,E117,E121	6
chr2	10298897	10298991	E121	1
chr2	10299196	10299287	E114	1
chr2	10299559	10300295	E021,E059,E081,E082,E083,E084,E085,E086,E088,E090,E092,E093,E122	13
chr2	10300362	10300509	E081	1
chr2	10301345	10302658	E017,E028,E055,E056,E057,E081,E082,E084,E085,E086,E100,E109,E119,E120,E121,E122,E125,E126,E127,E128	20
chr2	10302686	10302746	E125	1
chr2	10302942	10302992	E082	1
chr2	10303042	10303641	E003,E004,E005,E007,E021,E022,E033,E050,E055,E081,E082,E084,E085,E086,E088,E092,E097,E100,E109,E118,E122	21
chr2	10303700	10303831	E007,E081,E082	3
chr2	10303836	10304212	E017,E055,E056,E057,E122,E125,E127,E128	8
chr2	10304283	10304567	E032,E033,E050,E051,E055,E056,E122	7
chr2	10304591	10304641	E032	1
chr2	10305924	10306459	E088,E089,E114,E121	4
chr2	10306789	10307426	E081,E082,E089,E090,E093,E109,E120,E121	8
chr2	10307924	10308269	E004,E005	2
chr2	10308359	10308420	E005	1
chr2	10308453	10308710	E084,E085	2
chr2	10309404	10309588	E021,E059,E084,E088,E114	5
chr2	10309797	10310129	E056,E092,E122,E125,E128	5
chr2	10310241	10310905	E006,E007,E017,E055,E056,E059,E085,E086,E094,E114,E118,E120,E121,E122,E125,E128	16
chr2	10311252	10311504	E004,E059	2
chr2	10312231	10312300	E082	1
chr2	10312445	10312838	E004,E022,E080,E086	4
chr2	10314254	10314396	E084	1
chr2	10316872	10316958	E120	1
chr2	10318878	10318978	E117	1
chr2	10319601	10319870	E017,E121,E125,E128	4
chr2	10320284	10320324	E034	1
chr2	10320389	10320724	E081,E082,E086	3
chr2	10322846	10322896	E114	1
chr2	10323526	10323585	E100	1
chr2	10323660	10323706	E080	1
chr2	10324944	10325044	E114	1
chr2	10325063	10325508	E055,E056,E081,E082,E083,E088,E089,E090,E092,E097,E100,E120,E121,E122,E125,E126,E128	17
chr2	10325529	10325599	E089,E092,E097	3
chr2	10325667	10325786	E089	1
chr2	10326039	10326115	E089,E097	2
chr2	10327375	10327493	E022,E081,E082	3
chr2	10327535	10327647	E081,E090	2
chr2	10328440	10328658	E003,E004,E005,E006,E017,E021,E022,E055,E056,E059,E080,E086,E088,E091,E092,E094,E109,E114,E117,E120,E121,E122,E123,E126,E127,E128	26
chr2	10329057	10329134	E124	1
chr2	10329890	10329944	E126	1
chr2	10330431	10330487	E114	1
chr2	10331036	10331119	E080	1
chr2	10331254	10331311	E080	1
chr2	10331372	10331445	E080	1
chr2	10331964	10332117	E080	1
chr2	10333142	10333210	E007	1
chr2	10333442	10333482	E086	1
chr2	10333923	10334487	E006,E017,E055,E056,E088,E089,E092,E120,E125,E126,E128	11
chr2	10335832	10335892	E125	1
chr2	10336536	10336688	E121	1
chr2	10336727	10336982	E081,E086,E088,E089,E091,E092,E094,E109,E121,E125,E128	11
chr2	10337058	10337108	E083	1
chr2	10337201	10337293	E081,E128	2
chr2	10337961	10338059	E080	1
chr2	10339597	10339637	E034	1
chr2	10341355	10341810	E022,E084,E085,E088,E109,E118	6
chr2	10342313	10342575	E017,E057,E114,E119,E120,E125,E127,E128	8
chr2	10342645	10343555	E005,E055,E056,E081,E088,E089,E090,E092,E100,E120,E121,E123,E126	13
chr2	10344684	10345333	E007,E008,E055,E056,E081,E082,E125,E126,E128	9
chr2	10347260	10347370	E114	1
chr2	10347821	10347883	E114	1
chr2	10348524	10348672	E089,E090	2
chr2	10349032	10349146	E086,E091	2
chr2	10349646	10349779	E081,E082	2
chr2	10350140	10350190	E114	1
chr2	10350634	10350684	E114	1
chr2	10350900	10350988	E114	1
chr2	10352037	10352412	E003,E004,E008,E021,E022,E092,E114,E117	8
chr2	10353473	10353581	E123	1
chr2	10354656	10354769	E008,E086	2
chr2	10354809	10354873	E109	1
chr2	10354928	10355018	E109	1
chr2	10355602	10356035	E021,E114,E116,E120,E123,E125,E128	7
chr2	10356442	10356508	E081	1
chr2	10356843	10357309	E086,E100,E120,E121,E123,E125,E128	7
chr2	10357404	10357474	E081	1
chr2	10357576	10357645	E126	1
chr2	10358202	10358306	E118	1
chr2	10358402	10358452	E022	1
chr2	10358770	10358957	E056,E114	2
chr2	10358995	10359045	E114	1
chr2	10359549	10359632	E086	1
chr2	10360106	10360300	E081	1
chr2	10360350	10360440	E081	1
chr2	10360567	10361513	E006,E017,E028,E055,E056,E080,E081,E100,E120,E121,E125,E126,E128	13
chr2	10361617	10361813	E081,E082,E100,E120,E121	5
chr2	10362197	10362322	E120,E121	2
chr2	10362564	10362648	E007	1
chr2	10364602	10364656	E033	1
chr2	10365438	10366642	E003,E007,E008,E021,E022,E080,E084,E085,E086,E088,E089,E090,E092,E093,E094,E097,E100,E109,E118	19
chr2	10366720	10366815	E089,E090	2
chr2	10366819	10366892	E100	1
chr2	10366907	10366981	E080,E121	2
chr2	10367271	10367884	E007,E059,E080,E084,E086,E092,E094,E109,E114,E118,E121	11
chr2	10367926	10367989	E086,E092	2
chr2	10368185	10369411	E084,E085,E092,E094,E098,E109,E118,E120,E121,E125,E128	11
chr2	10369840	10369890	E109	1
chr2	10369985	10370178	E084,E089,E109	3
chr2	10372168	10372218	E114	1
chr2	10372701	10372751	E021	1
chr2	10373940	10373994	E100	1
chr2	10374150	10374294	E022,E050,E056,E088,E114	5
chr2	10374951	10375026	E114,E118	2
chr2	10375043	10375236	E088,E100,E120,E121,E128	5
chr2	10375343	10375670	E109,E117,E120,E121,E125,E128	6
chr2	10375834	10375935	E046,E121	2
chr2	10376663	10376750	E114	1
chr2	10377066	10377261	E050,E114	2
chr2	10377311	10377540	E089,E090,E114,E121	4
chr2	10378011	10378229	E080,E083,E088,E092	4
chr2	10379703	10380130	E003,E008,E021,E080,E086,E090,E091,E097,E118,E123	10
chr2	10381244	10381694	E092,E094,E124	3
chr2	10381909	10382145	E029,E124	2
chr2	10383981	10384031	E022	1
chr2	10386926	10387326	E050,E051,E056,E124	4
chr2	10389183	10389233	E050	1
chr2	10392414	10392643	E092,E094	2
chr2	10392793	10393098	E004,E050,E051,E082,E121	5
chr2	10393481	10393592	E091	1
chr2	10393630	10394099	E004,E005,E008,E021,E022,E091,E117	7
chr2	10394214	10395629	E004,E021,E022,E029,E050,E080,E089,E091,E093,E109,E114,E117,E118,E120,E121,E123,E124,E125,E127,E128	20
chr2	10395674	10395792	E080,E117	2
chr2	10396261	10396311	E050	1
chr2	10396721	10396774	E121	1
chr2	10396800	10397068	E046,E050,E088,E092,E118,E121	6
chr2	10399480	10399520	E086	1
chr2	10399721	10399900	E051,E086,E109	3
chr2	10400118	10400623	E056,E084,E085,E109,E114,E117,E120,E121,E126	9
chr2	10400697	10400759	E109	1
chr2	10401497	10401547	E021	1
chr2	10401653	10401914	E059,E083,E088,E092	4
chr2	10404555	10404605	E051	1
chr2	10405128	10405178	E022	1
chr2	10405269	10405319	E114	1
chr2	10405706	10405820	E118	1
chr2	10405951	10406265	E055,E056,E086,E089,E120,E121,E126	7
chr2	10406293	10406654	E017,E055,E056,E080,E089,E097,E114,E116,E120,E121,E123,E125,E126,E128	14
chr2	10407483	10408271	E004,E081,E083,E084,E085,E088,E089,E090,E092,E094,E098,E100,E109,E120,E121	15
chr2	10408309	10408593	E003,E004,E008,E021,E022,E084,E109,E118	8
chr2	10409885	10411348	E003,E004,E005,E006,E007,E008,E021,E022,E028,E029,E032,E033,E034,E046,E050,E051,E055,E056,E057,E059,E083,E084,E085,E086,E088,E090,E091,E092,E093,E094,E097,E098,E100,E109,E114,E116,E117,E118,E119,E120,E121,E122,E123,E124,E126,E127,E128	47
chr2	10411734	10411785	E051	1
chr2	10411872	10411935	E007	1
chr2	10411990	10412390	E080,E092,E094,E098,E100,E109,E117,E118,E123	9
chr2	10412432	10412531	E080	1
chr2	10412602	10412923	E032,E080,E084,E094,E098,E109,E123	7
chr2	10413609	10413724	E094	1
chr2	10413738	10414019	E032,E123	2
chr2	10414536	10414632	E123	1
chr2	10415220	10415270	E109	1
chr2	10415469	10415896	E123	1
chr2	10416206	10416256	E088	1
chr2	10416301	10416407	E029	1
chr2	10416496	10416576	E119	1
chr2	10416616	10416793	E086,E118	2
chr2	10417497	10417567	E118	1
chr2	10417609	10419396	E017,E028,E029,E034,E046,E050,E055,E056,E059,E084,E085,E086,E088,E089,E090,E091,E093,E094,E097,E098,E100,E109,E114,E116,E117,E118,E120,E121,E123,E124,E125,E126,E128	33
chr2	10419708	10419768	E029	1
chr2	10421745	10421894	E029,E114	2
chr2	10422391	10422441	E114	1
chr2	10422801	10423049	E029,E056,E114	3
chr2	10423056	10423126	E118	1
chr2	10423139	10423968	E006,E007,E017,E021,E028,E029,E046,E050,E055,E056,E057,E059,E080,E084,E092,E094,E100,E109,E114,E117,E118,E119,E120,E121,E122,E123,E124,E125,E126,E127,E128	31
chr2	10424182	10425039	E021,E055,E056,E059,E081,E082	6
chr2	10425225	10426418	E003,E004,E005,E006,E007,E008,E017,E021,E022,E028,E029,E046,E050,E051,E055,E056,E059,E080,E081,E082,E083,E086,E088,E089,E090,E091,E092,E093,E094,E097,E098,E100,E109,E114,E117,E118,E119,E120,E121,E122,E123,E124,E125,E126,E127,E128	46
chr2	10426483	10426618	E118	1
chr2	10426646	10427092	E081,E082,E083,E088,E089,E090,E092,E094,E098,E114,E117,E118,E121	13
chr2	10427144	10427243	E021	1
chr2	10427956	10428174	E006,E028,E029,E055,E056,E124	6
chr2	10429551	10430534	E006,E017,E028,E029,E055,E056,E057,E059,E100,E114,E117,E118,E119,E120,E121,E124,E125,E126,E127,E128	20
chr2	10433941	10433991	E114	1
chr2	10434801	10434862	E091	1
chr2	10435304	10435415	E086,E088,E092	3
chr2	10435888	10436079	E004,E006,E029,E091,E117,E124	6
chr2	10436242	10436489	E005,E091	2
chr2	10436563	10436627	E091	1
chr2	10436940	10436990	E091	1
chr2	10437644	10438741	E004,E005,E006,E017,E021,E022,E028,E029,E032,E033,E034,E046,E050,E051,E055,E056,E057,E059,E080,E089,E090,E091,E092,E093,E094,E097,E098,E100,E109,E114,E116,E117,E118,E119,E120,E121,E122,E123,E124,E125,E126,E127,E128	43
chr2	10438812	10438864	E091	1
chr2	10439983	10440272	E029,E124	2
chr2	10440496	10440916	E033,E034,E084,E109,E114,E117,E118,E119	8
chr2	10440966	10445122	E003,E004,E005,E006,E007,E008,E017,E021,E022,E028,E029,E032,E033,E034,E046,E050,E051,E055,E056,E057,E059,E080,E081,E082,E083,E084,E085,E086,E088,E089,E090,E091,E092,E093,E094,E097,E098,E100,E109,E114,E116,E117,E118,E119,E120,E121,E122,E123,E124,E125,E126,E127,E128	53
chr2	10445205	10445331	E034,E092,E121	3
chr2	10445355	10446237	E003,E004,E006,E007,E008,E021,E022,E029,E032,E033,E034,E046,E050,E051,E055,E056,E059,E080,E082,E083,E084,E085,E086,E088,E091,E092,E093,E094,E097,E098,E100,E109,E114,E116,E117,E118,E120,E121,E124,E125,E126,E127,E128	43
chr2	10446384	10446450	E120	1
chr2	10446877	10446944	E046	1
chr2	10447126	10447234	E033,E034,E046,E093,E098,E100	6
chr2	10447246	10447376	E114,E123	2
chr2	10447405	10447462	E092	1
chr2	10447517	10448149	E022,E029,E050,E080,E082,E088,E092,E094,E097,E109,E114,E123,E124,E125,E128	15
chr2	10448585	10448635	E109	1
chr2	10449418	10449744	E055,E056,E059,E080,E109,E117,E126	7
chr2	10450494	10450716	E081,E082,E100	3
chr2	10450799	10450977	E081	1
chr2	10451362	10451412	E114	1
chr2	10451576	10451626	E092	1
chr2	10451635	10451704	E109	1
chr2	10451953	10452064	E088	1
chr2	10452073	10452286	E005,E029,E088,E124	4
chr2	10452502	10452587	E088	1
chr2	10452835	10453016	E088,E100,E124	3
chr2	10453679	10453733	E114	1
chr2	10454252	10454363	E081	1
chr2	10454530	10454742	E059	1
chr2	10455688	10455746	E082	1
chr2	10455789	10455849	E081	1
chr2	10456360	10456414	E126	1
chr2	10456494	10456888	E017,E056,E089,E100,E114,E118,E120,E121,E125,E126,E128	11
chr2	10457119	10457214	E057,E082	2
chr2	10457892	10458296	E003,E004,E021,E050,E051,E059,E083,E118,E123	9
chr2	10458470	10458857	E123	1
chr2	10460105	10460145	E034	1
chr2	10460273	10460313	E034	1
chr2	10460339	10460615	E081,E123	2
chr2	10461302	10461356	E127	1
chr2	10461702	10461782	E059	1
chr2	10461828	10462049	E050,E081,E082	3
chr2	10462750	10462800	E109	1
chr2	10462918	10463057	E109	1
chr2	10463259	10463370	E118	1
chr2	10463678	10463765	E003,E091	2
chr2	10463804	10463894	E091	1
chr2	10464031	10464627	E003,E004,E005,E006,E007,E008,E017,E021,E022,E055,E056,E059,E081,E088,E089,E090,E091,E098,E100,E114,E117,E120,E122,E125,E126,E127,E128	27
chr2	10464727	10464878	E004,E116	2
chr2	10465527	10465643	E118	1
chr2	10465694	10465745	E021	1
chr2	10465767	10466315	E003,E033,E051,E081,E084,E085,E088,E090,E092,E093,E098,E109,E114,E118	14
chr2	10466332	10466743	E081,E082,E084,E118	4
chr2	10466750	10467473	E003,E055,E056,E081,E082,E083,E084,E086,E088,E089,E090,E092,E093,E100,E109,E114,E118,E120,E121,E123,E125,E126	22
chr2	10467491	10467560	E100	1
chr2	10467868	10467932	E124	1
chr2	10467985	10468105	E034,E084,E123	3
chr2	10468146	10468269	E100,E114,E120,E121	4
chr2	10468325	10468557	E033,E034,E092,E094,E098,E109	6
chr2	10468648	10469046	E022,E032,E033,E050,E117,E122,E123	7
chr2	10469373	10469423	E022	1
chr2	10469425	10470933	E004,E005,E006,E017,E021,E022,E029,E032,E033,E034,E046,E050,E051,E055,E056,E059,E080,E084,E085,E086,E089,E092,E093,E094,E100,E109,E114,E117,E118,E120,E121,E122,E123,E124,E125,E126,E128	37
chr2	10470968	10473091	E003,E004,E006,E007,E008,E021,E022,E029,E032,E033,E034,E046,E050,E051,E055,E056,E081,E082,E083,E084,E085,E086,E088,E089,E090,E091,E092,E093,E094,E100,E109,E114,E116,E117,E118,E121,E122,E123,E124,E125,E126,E127,E128	43
chr2	10473203	10473719	E003,E004,E007,E008,E021,E029,E032,E050,E051,E083,E086,E089,E091,E092,E100,E114,E121,E123,E124	19
chr2	10474053	10474103	E046	1
chr2	10475244	10475466	E114,E120,E121	3
chr2	10475504	10475662	E114	1
chr2	10475730	10475784	E120	1
chr2	10475857	10475931	E114	1
chr2	10476484	10476757	E114,E121	2
chr2	10476764	10476828	E114	1
chr2	10477244	10477357	E100	1
chr2	10479073	10479267	E057,E084,E127	3
chr2	10480215	10480278	E100	1
chr2	10480292	10480360	E114	1
chr2	10480476	10481006	E022,E028,E057,E059,E091,E109,E114,E117,E123	9
chr2	10481448	10481631	E029,E091,E109,E114,E123,E127	6
chr2	10482018	10482109	E114,E123	2
chr2	10482376	10483030	E055,E056,E086,E088,E092,E094,E098,E100,E118,E120,E121	11
chr2	10483207	10483264	E100	1
chr2	10483353	10483714	E123	1
chr2	10484228	10484869	E017,E051,E055,E056,E080,E081,E082,E088,E092,E118,E126,E128	12
chr2	10485146	10485259	E008,E022,E032,E093,E109	5
chr2	10485406	10485527	E124	1
chr2	10485944	10486353	E028,E055,E059,E109,E114,E126	6
chr2	10486469	10486875	E059,E114,E117,E120,E121	5
chr2	10487214	10487622	E003,E004,E005,E017,E022,E056,E080,E086,E092,E114,E121,E125,E128	13
chr2	10487704	10488096	E008,E029,E081,E086,E088,E092,E098,E114,E122	9
chr2	10489008	10489378	E050,E051,E109,E122	4
chr2	10489871	10490072	E081	1
chr2	10490824	10491454	E029,E032,E046,E050,E051,E056,E059,E081,E090,E100,E124,E126	12
chr2	10492557	10492793	E051,E057,E089,E120,E121	5
chr2	10494031	10494501	E005,E017,E091,E120,E121,E123	6
chr2	10494553	10494603	E017	1
chr2	10494686	10494804	E005,E091	2
chr2	10495649	10496980	E005,E034,E098,E109,E114,E117,E121	7
chr2	10497588	10497808	E081,E082,E118	3
chr2	10497863	10497999	E007,E081,E082	3
chr2	10498455	10499056	E055,E059,E092	3
chr2	10499255	10499305	E090	1
chr2	10499517	10499592	E004	1
chr2	10500786	10501744	E005,E007,E017,E056,E059,E081,E082,E084,E088,E089,E092,E094,E098,E114,E120,E121,E125,E128	18
chr2	10502272	10502495	E081,E082,E083	3
chr2	10502627	10502829	E005,E083,E114	3
chr2	10503052	10503106	E100	1
chr2	10503733	10503787	E127	1
chr2	10503854	10504032	E080	1
chr2	10504223	10504402	E118	1
chr2	10505112	10505162	E114	1
chr2	10505673	10505850	E092,E114	2
chr2	10505939	10506356	E080,E088,E092,E094,E097,E098,E109,E114,E118	9
chr2	10506731	10507123	E003,E022,E080,E109,E114,E118	6
chr2	10507151	10507243	E081,E100,E109	3
chr2	10508419	10508469	E051	1
chr2	10508472	10510374	E050,E051,E080,E083,E084,E085,E088,E092,E093,E094,E097,E098,E109,E114,E118,E123	16
chr2	10510466	10510635	E092	1
chr2	10510705	10510769	E092	1
chr2	10511113	10511289	E094	1
chr2	10511541	10511657	E100	1
chr2	10511700	10512694	E007,E059,E081,E082,E090,E092,E098	7
chr2	10512723	10512925	E098	1
chr2	10513109	10513163	E098	1
chr2	10513410	10513470	E029	1
chr2	10514202	10514252	E055	1
chr2	10514314	10514380	E081	1
chr2	10514740	10514790	E007	1
chr2	10514810	10514990	E003,E008,E021,E022,E114	5
chr2	10515014	10515107	E007,E092	2
chr2	10515392	10515451	E032	1
chr2	10515614	10516396	E003,E007,E021,E022,E029,E032,E033,E034,E046,E050,E051,E081,E082,E086,E092,E093,E116,E124,E128	19
chr2	10516506	10516556	E032	1
chr2	10517130	10517238	E032	1
chr2	10517291	10517387	E118	1
chr2	10517777	10517827	E114	1
chr2	10518016	10518088	E032	1
chr2	10518115	10518913	E003,E008,E021,E032,E033,E034,E046,E050,E051,E086,E088,E093,E098,E100,E109,E116,E121,E124	18
chr2	10519099	10519139	E034	1
chr2	10519394	10519464	E032	1
chr2	10519730	10519829	E056,E121	2
chr2	10520018	10520068	E050	1
chr2	10520144	10520640	E017,E028,E029,E032,E033,E046,E050,E051,E055,E056,E086,E088,E092,E100,E116,E119,E121,E124,E125	19
chr2	10521424	10521488	E033	1
chr2	10521624	10521705	E021,E034	2
chr2	10521808	10522118	E008,E034,E056,E080,E086,E122,E125	7
chr2	10522306	10523266	E003,E004,E006,E008,E021,E022,E029,E032,E033,E034,E046,E050,E051,E055,E056,E059,E080,E083,E086,E088,E089,E090,E091,E092,E093,E094,E097,E100,E109,E114,E116,E117,E121,E122,E124	35
chr2	10523324	10523364	E034	1
chr2	10523867	10523930	E050,E051	2
chr2	10524082	10524468	E029,E092,E094,E117,E124	5
chr2	10524560	10524681	E032,E092	2
chr2	10525278	10525332	E100	1
chr2	10525501	10526622	E004,E006,E017,E029,E055,E056,E057,E080,E081,E082,E084,E085,E086,E089,E090,E092,E094,E109,E114,E117,E120,E121,E122,E123,E124,E125,E126,E127,E128	29
chr2	10527193	10527532	E021,E032,E034,E088,E114,E118	6
chr2	10527685	10527740	E093	1
chr2	10528235	10528293	E121	1
chr2	10528579	10528664	E121	1
chr2	10528863	10528913	E121	1
chr2	10529210	10529260	E022	1
chr2	10529297	10529347	E082	1
chr2	10529437	10530300	E006,E017,E032,E055,E056,E057,E059,E088,E089,E090,E092,E094,E098,E100,E109,E114,E117,E120,E121,E125,E126,E127,E128	23
chr2	10530316	10531040	E017,E028,E029,E055,E056,E057,E059,E080,E094,E100,E114,E117,E119,E120,E121,E123,E124,E125,E126,E127,E128	21
chr2	10531467	10531583	E109	1
chr2	10532376	10532456	E118	1
chr2	10532725	10534087	E003,E004,E008,E021,E022,E028,E029,E050,E051,E057,E080,E081,E082,E084,E085,E086,E091,E092,E094,E109,E117,E118,E119,E122,E123,E124,E127,E128	28
chr2	10535181	10535280	E093	1
chr2	10536291	10536341	E032	1
chr2	10536867	10536926	E092	1
chr2	10537575	10537645	E118	1
chr2	10537705	10538448	E029,E051,E059,E083,E084,E100,E109,E117,E118,E124	10
chr2	10538481	10539321	E029,E032,E046,E050,E059,E088,E090,E091,E092,E094,E100,E109,E114,E117,E118,E124,E127	17
chr2	10539953	10540087	E032,E124	2
chr2	10540476	10541460	E028,E029,E032,E033,E034,E046,E050,E051,E056,E059,E080,E084,E086,E088,E089,E090,E091,E094,E097,E098,E100,E109,E114,E116,E118,E120,E121,E123,E124,E127	30
chr2	10541602	10542012	E029,E059,E083,E084,E085,E088,E092,E094,E109,E114,E117,E118,E122,E124	14
chr2	10542256	10542861	E006,E017,E028,E029,E055,E056,E057,E059,E084,E094,E100,E109,E114,E117,E120,E121,E122,E124,E125,E126,E128	21
chr2	10542904	10543332	E084,E085,E086,E109,E114,E117,E118,E126	8
chr2	10544186	10544361	E059,E100	2
chr2	10544421	10547477	E003,E005,E006,E017,E021,E022,E028,E029,E055,E056,E057,E059,E081,E082,E083,E086,E088,E089,E090,E091,E092,E093,E094,E097,E098,E100,E114,E117,E118,E119,E120,E121,E122,E124,E125,E126,E127,E128	38
chr2	10547498	10549932	E003,E004,E005,E006,E007,E008,E017,E021,E022,E028,E029,E032,E033,E034,E046,E050,E051,E055,E056,E057,E059,E080,E081,E082,E083,E084,E085,E086,E088,E089,E090,E091,E092,E093,E094,E097,E098,E100,E109,E114,E116,E117,E118,E119,E120,E121,E122,E123,E124,E125,E126,E127,E128	53
chr2	10550032	10551130	E003,E029,E032,E033,E046,E050,E051,E081,E082,E084,E085,E086,E088,E089,E090,E091,E092,E093,E098,E100,E109,E116,E120,E121,E123,E124,E125,E128	28
chr2	10551175	10551444	E081,E082,E084,E086,E088,E089,E090,E098,E100	9
chr2	10551787	10551980	E080,E097	2
chr2	10552000	10552044	E097	1
chr2	10552067	10552124	E100	1
chr2	10552442	10552882	E003,E004,E005,E006,E007,E008,E017,E021,E022,E028,E029,E032,E033,E034,E046,E050,E055,E056,E057,E059,E080,E081,E082,E083,E086,E088,E089,E090,E091,E092,E093,E094,E100,E109,E114,E116,E117,E118,E120,E121,E122,E123,E124,E125,E126,E127,E128	47
chr2	10553098	10553205	E032	1
chr2	10553616	10555225	E017,E022,E028,E032,E033,E034,E055,E056,E057,E081,E082,E083,E084,E085,E086,E089,E090,E092,E093,E094,E097,E098,E100,E109,E114,E116,E117,E118,E119,E120,E121,E125,E126,E127,E128	35
chr2	10555250	10555434	E029,E089,E090,E121	4
chr2	10555622	10555848	E029,E059,E100	3
chr2	10555929	10556027	E092,E098	2
chr2	10556645	10556700	E114	1
chr2	10557625	10558339	E080,E084,E085,E092,E094,E098,E109,E114,E117	9
chr2	10558936	10559039	E086	1
chr2	10559559	10559643	E034	1
chr2	10559880	10559956	E118	1
chr2	10560033	10560083	E114	1
chr2	10561891	10562000	E100	1
chr2	10562720	10562835	E004	1
chr2	10563110	10563154	E097	1
chr2	10564224	10564506	E004,E006,E017,E055,E056,E086,E091,E097,E100,E120,E121,E125,E126,E128	14
chr2	10564688	10564784	E114	1
chr2	10565499	10565577	E100	1
chr2	10565993	10566182	E084,E121	2
chr2	10566557	10566621	E034	1
chr2	10566723	10566795	E007	1
chr2	10567043	10567129	E086	1
chr2	10567166	10567218	E097	1
chr2	10567457	10568095	E007,E022,E055,E056,E081,E082,E086,E088,E089,E090,E092,E097,E100,E109,E120,E121,E126,E128	18
chr2	10568110	10568242	E081,E082,E086,E089,E090	5
chr2	10568615	10568665	E084	1
chr2	10568950	10569389	E055,E056,E084,E085,E094,E100,E109,E126,E128	9
chr2	10570518	10570568	E032	1
chr2	10570997	10571140	E084	1
chr2	10571146	10571428	E050,E084,E109,E117	4
chr2	10571433	10571666	E033,E059,E084,E100,E109,E117	6
chr2	10571695	10573995	E003,E004,E007,E008,E017,E021,E022,E029,E032,E033,E034,E050,E051,E059,E084,E085,E086,E088,E089,E092,E094,E100,E109,E114,E116,E117,E118,E121,E124,E127	30
chr2	10574040	10574725	E007,E032,E033,E034,E055,E059,E084,E085,E086,E089,E092,E093,E098,E100,E109,E114,E117,E118,E119,E121,E123,E126	22
chr2	10574789	10574901	E032,E092,E100	3
chr2	10574932	10575630	E003,E004,E005,E006,E007,E008,E017,E021,E022,E028,E029,E032,E033,E034,E046,E050,E051,E055,E056,E059,E080,E081,E082,E083,E084,E085,E086,E088,E089,E090,E091,E092,E093,E094,E097,E098,E100,E109,E114,E116,E117,E118,E119,E120,E121,E122,E123,E124,E126,E127,E128	51
chr2	10575668	10576064	E034,E084,E092,E097,E100,E118	6
chr2	10576245	10576338	E007,E100	2
chr2	10576369	10576566	E028,E032,E033,E055,E056	5
chr2	10576864	10576960	E084,E085	2
chr2	10577079	10577164	E007,E022	2
chr2	10577498	10577798	E032,E034,E055,E057,E085,E114,E117,E123,E127	9
chr2	10577942	10578040	E028,E093,E109	3
chr2	10578045	10578354	E034,E057,E109,E114,E127	5
chr2	10578402	10582870	E017,E028,E032,E033,E034,E055,E056,E057,E059,E086,E089,E098,E100,E114,E116,E118,E122,E123,E126,E127,E128	21
chr2	10582997	10583491	E034,E127	2
chr2	10583570	10584127	E004,E116,E127	3
chr2	10584165	10585154	E017,E028,E032,E034,E056,E080,E097,E100,E114,E116,E123,E125,E127,E128	14
chr2	10585201	10585322	E032,E127	2
chr2	10585331	10585810	E032,E033,E088,E097,E100,E114,E116,E125,E127,E128	10
chr2	10585945	10586058	E127	1
chr2	10586091	10586256	E032,E127	2
chr2	10586399	10586485	E116	1
chr2	10586544	10587115	E004,E007,E033,E034,E057,E081,E082,E083,E092,E093,E100,E114,E116,E120,E121,E125,E127,E128	18
chr2	10587188	10587274	E032,E127	2
chr2	10587314	10587398	E034,E046	2
chr2	10587399	10590852	E003,E004,E005,E006,E007,E008,E017,E021,E022,E028,E029,E032,E033,E034,E046,E050,E051,E055,E056,E057,E059,E080,E081,E082,E083,E084,E085,E086,E088,E089,E090,E091,E092,E093,E094,E097,E098,E100,E109,E114,E116,E117,E118,E119,E120,E121,E122,E123,E124,E125,E126,E127,E128	53
chr2	10590888	10590985	E029,E119	2
chr2	10591285	10591365	E123	1
chr2	10592154	10592892	E006,E017,E028,E055,E056,E057,E059,E080,E083,E084,E085,E086,E088,E089,E092,E094,E097,E098,E100,E109,E114,E117,E118,E119,E120,E121,E122,E125,E126,E127,E128	31
chr2	10593144	10593324	E032,E057,E081,E092,E127	5
chr2	10593427	10593627	E034,E082,E092,E093	4
chr2	10593647	10594498	E003,E004,E007,E028,E055,E057,E083,E088,E092,E100,E119,E127	12
chr2	10594566	10594954	E028,E055,E056,E081,E083,E094,E100,E119,E120,E121,E127	11
chr2	10595173	10595255	E080	1
chr2	10595675	10595725	E022	1
chr2	10596620	10596670	E007	1
chr2	10597889	10598800	E017,E028,E055,E056,E057,E082,E084,E085,E088,E089,E090,E093,E094,E097,E098,E100,E109,E119,E120,E121,E122,E125,E126,E127,E128	25
chr2	10599321	10599375	E114	1
chr2	10600480	10600910	E003,E005,E091,E093,E123	5
chr2	10600968	10601018	E091	1
chr2	10601137	10601268	E114	1
chr2	10601545	10601613	E126	1
chr2	10601711	10601795	E057	1
chr2	10602202	10602252	E051	1
chr2	10602572	10602675	E084,E091	2
chr2	10602947	10603083	E003,E004,E021,E084,E093,E109	6
chr2	10603187	10603247	E004	1
chr2	10605359	10605409	E091	1
chr2	10605795	10605866	E114	1
chr2	10606135	10606286	E081,E082,E094	3
chr2	10607101	10607180	E021	1
chr2	10607601	10607794	E004,E021,E022,E080,E083,E114,E118,E121	8
chr2	10610201	10610666	E007,E081,E089,E090,E100,E114,E120,E121	8
chr2	10611140	10611203	E081	1
chr2	10611319	10611801	E004,E005,E021,E022,E034,E114,E118,E123	8
chr2	10612153	10612371	E003,E004,E056,E114,E117	5
chr2	10613568	10613757	E091,E123	2
chr2	10614334	10614374	E034	1
chr2	10615013	10615106	E021,E093	2
chr2	10615712	10615836	E118	1
chr2	10616112	10616297	E086	1
chr2	10616583	10616943	E086,E121	2
chr2	10617159	10617241	E032	1
chr2	10617462	10618635	E004,E007,E022,E059,E086,E093,E121	7
chr2	10618911	10619372	E050,E089,E090,E093,E109,E120,E121	7
chr2	10620074	10620146	E114	1
chr2	10621473	10621635	E118	1
chr2	10622626	10623362	E084,E085,E086,E088,E109,E118	6
chr2	10625016	10625120	E081	1
chr2	10626089	10626277	E093	1
chr2	10626618	10626684	E109	1
chr2	10626723	10627016	E084,E085,E092,E094,E109,E114,E118	7
chr2	10627058	10627596	E084,E086,E088,E092,E094,E109,E114,E117,E118,E121,E126	11
chr2	10627719	10627811	E118	1
chr2	10627940	10628006	E046	1
chr2	10628275	10628367	E034,E046	2
chr2	10628475	10628569	E034	1
chr2	10628702	10628752	E022	1
chr2	10629236	10629293	E034	1
chr2	10630070	10630180	E017,E121	2
chr2	10630194	10630395	E028,E057,E094,E100,E114,E119,E120,E121,E126	9
chr2	10630685	10630736	E109	1
chr2	10630844	10631466	E084,E085,E086,E088,E092,E094,E098,E109,E114,E118,E123	11
chr2	10632861	10632911	E114	1
chr2	10633278	10634375	E017,E028,E032,E033,E034,E046,E056,E057,E084,E086,E088,E092,E093,E094,E100,E109,E114,E116,E117,E118,E119,E120,E121,E125,E127,E128	26
chr2	10635395	10635668	E084,E088,E109,E114	4
chr2	10637754	10638635	E003,E006,E017,E021,E022,E028,E033,E034,E046,E050,E051,E055,E056,E057,E084,E085,E086,E088,E089,E090,E091,E092,E093,E094,E098,E100,E109,E114,E117,E118,E119,E120,E121,E123,E124,E125,E126,E127,E128	39
chr2	10638651	10638701	E114	1
chr2	10639354	10639667	E086,E088,E114	3
chr2	10639675	10640061	E017,E028,E055,E057,E088,E114,E127	7
chr2	10640117	10640212	E007,E121	2
chr2	10640258	10640339	E007	1
chr2	10640468	10640538	E118	1
chr2	10640850	10641202	E028,E057,E100,E117,E119,E125,E127,E128	8
chr2	10641249	10641382	E057,E127	2
chr2	10642947	10643011	E114	1
chr2	10644559	10644641	E092	1
chr2	10645738	10645796	E121	1
chr2	10646692	10646742	E114	1
chr2	10647295	10647431	E003,E022	2
chr2	10648952	10649002	E051	1
chr2	10651608	10651686	E127	1
chr2	10652499	10652586	E008,E051	2
chr2	10654097	10654313	E122,E125,E128	3
chr2	10654435	10655562	E004,E006,E017,E021,E022,E028,E056,E057,E114,E117,E118,E119,E120,E121,E125,E126,E127,E128	18
chr2	10655598	10655678	E119	1
chr2	10657346	10658051	E028,E057,E059,E084,E085,E090,E091,E109,E120,E121,E123,E127	12
chr2	10658590	10658648	E051	1
chr2	10658783	10658837	E127	1
chr2	10659571	10659807	E080,E081,E123	3
chr2	10660308	10660821	E003,E004,E008,E021,E022,E093,E118	7
chr2	10661569	10661744	E022,E086	2
chr2	10662355	10662421	E114	1
chr2	10663751	10663876	E118	1
chr2	10666550	10666816	E021,E028,E057,E119,E127	5
chr2	10670911	10671306	E028,E093,E094,E123,E125,E128	6
chr2	10672104	10672183	E121	1
chr2	10672870	10673303	E028,E118,E119,E120,E121,E125	6
chr2	10673870	10674504	E017,E088,E117,E120,E121,E125,E128	7
chr2	10675005	10675269	E004,E005,E006,E017,E050,E055,E056,E114,E117,E121,E123,E125,E128	13
chr2	10675403	10675468	E005	1
chr2	10675967	10676007	E086	1
chr2	10676018	10676226	E004,E005,E051,E059,E080,E114	6
chr2	10676903	10677425	E004,E005,E008,E022,E055,E056,E059,E080,E086,E089,E090,E091,E114,E121,E128	15
chr2	10677733	10677990	E034,E046,E050,E051,E093	5
chr2	10678066	10678186	E118	1
chr2	10678511	10679149	E004,E005,E006,E017,E028,E055,E056,E057,E094,E114,E117,E119,E120,E121,E125,E126,E127,E128	18
chr2	10679895	10680023	E088	1
chr2	10680450	10680525	E114	1
chr2	10681263	10681616	E055,E056,E125,E126,E128	5
chr2	10682152	10682212	E003	1
chr2	10682312	10682469	E008,E126	2
chr2	10684003	10684053	E051	1
chr2	10684211	10684926	E028,E033,E034,E046,E050,E055,E080,E092,E109,E114,E118,E128	12
chr2	10685176	10685245	E080	1
chr2	10685651	10686009	E034,E084,E085,E086,E109,E114	6
chr2	10687060	10687763	E004,E005,E017,E021,E022,E028,E055,E056,E057,E092,E094,E100,E114,E117,E121,E123,E125,E127,E128	19
chr2	10687775	10687940	E004,E005,E034	3
chr2	10687994	10688116	E003,E051,E116	3
chr2	10688193	10688359	E003,E004,E021,E022,E080	5
chr2	10688687	10689251	E003,E004,E005,E006,E008,E021,E022,E055,E056,E080,E083,E086,E088,E089,E090,E091,E092,E121,E122,E126,E128	21
chr2	10689482	10689672	E021,E055,E086,E089,E092,E121,E126	7
chr2	10689853	10689903	E086	1
chr2	10690322	10690438	E118	1
chr2	10690649	10690712	E122	1
chr2	10690726	10691093	E003,E055,E080,E083,E086,E088,E089,E090,E092,E097,E118,E122	12
chr2	10691112	10691200	E118	1
chr2	10691773	10691823	E091	1
chr2	10692390	10692715	E004,E022	2
chr2	10692730	10692912	E003,E004,E021,E057,E114,E117,E126,E127	8
chr2	10694491	10694582	E004	1
chr2	10695301	10695715	E059,E080,E083,E086,E088,E089,E090,E092,E122	9
chr2	10695877	10695933	E090	1
chr2	10696294	10696388	E055	1
chr2	10696848	10696924	E003	1
chr2	10697424	10697468	E080	1
chr2	10697770	10697842	E003	1
chr2	10699109	10699200	E114	1
chr2	10699910	10700016	E055,E056,E088,E089,E090,E114	6
chr2	10700324	10700404	E021	1
chr2	10700778	10701235	E080,E122,E123	3
chr2	10701553	10702222	E055,E080,E084,E086,E088,E089,E090,E091,E092,E097,E100,E123	12
chr2	10703271	10703369	E055	1
chr2	10705059	10705514	E055,E056,E081,E082,E089,E100,E114,E120,E121,E126	10
chr2	10705560	10705991	E081,E082,E120,E121	4
chr2	10706059	10706599	E004,E017,E055,E056,E114,E120,E121,E125,E126,E128	10
chr2	10708895	10708945	E090	1
chr2	10708992	10709230	E055,E056,E089,E090	4
chr2	10709312	10709356	E080	1
chr2	10709413	10709468	E080	1
chr2	10709565	10709632	E004	1
chr2	10709846	10710063	E080,E089,E090	3
chr2	10710211	10710261	E083	1
chr2	10710955	10711030	E017	1
chr2	10711745	10712087	E017,E028,E119	3
chr2	10712479	10712533	E081	1
chr2	10712898	10713187	E006,E022,E093	3
chr2	10713828	10714436	E005,E056,E059,E083,E090	5
chr2	10715247	10715327	E119	1
chr2	10715670	10716944	E006,E017,E028,E055,E056,E057,E059,E094,E100,E114,E116,E117,E119,E120,E121,E122,E125,E126,E127,E128	20
chr2	10718305	10718557	E057	1
chr2	10719012	10719274	E059	1
chr2	10719551	10719841	E007,E089,E090,E093,E120,E121	6
chr2	10719909	10720566	E003,E007,E008,E021,E022,E028,E057,E086,E089,E090,E091,E093,E114,E119,E123	15
chr2	10721178	10721265	E088,E092	2
chr2	10721304	10721633	E083,E088,E092	3
chr2	10722258	10722369	E017,E051,E055	3
chr2	10722657	10722707	E114	1
chr2	10724310	10725552	E004,E005,E006,E007,E017,E028,E034,E055,E056,E057,E059,E083,E084,E085,E086,E088,E089,E090,E092,E094,E114,E117,E118,E119,E120,E121,E125,E126,E127,E128	30
chr2	10729072	10729199	E080,E093	2
chr2	10729262	10729527	E080,E086,E088	3
chr2	10729703	10729743	E034	1
chr2	10730971	10731225	E006,E007,E114	3
chr2	10731372	10731662	E003,E004,E007,E017,E055,E114,E120,E121,E126,E128	10
chr2	10734275	10734415	E017,E089,E090	3
chr2	10734762	10734814	E092	1
chr2	10737119	10737199	E059	1
chr2	10737866	10738457	E028,E057,E080,E086,E088,E091,E117,E119,E127	9
chr2	10738576	10738898	E057,E080,E086,E088,E089,E100	6
chr2	10739351	10739547	E059	1
chr2	10739828	10740071	E055,E056,E057,E059,E080,E100	6
chr2	10740087	10740504	E017,E080	2
chr2	10742251	10742308	E084	1
chr2	10742465	10742516	E084	1
chr2	10744229	10744309	E116	1
chr2	10744872	10744949	E080,E089	2
chr2	10745266	10745316	E109	1
chr2	10748497	10748699	E055,E084,E109	3
chr2	10749707	10749935	E084,E085,E122	3
chr2	10749992	10750061	E085	1
chr2	10750658	10750881	E084,E085	2
chr2	10750901	10751066	E084,E085	2
chr2	10751646	10751710	E124	1
chr2	10753472	10753677	E080,E088,E122,E123	4
chr2	10754327	10754394	E121	1
chr2	10754633	10754689	E080	1
chr2	10754729	10754805	E080	1
chr2	10755074	10755371	E006,E028,E055,E056,E057,E059,E080,E081,E084,E086,E088,E094,E097,E109,E116,E117,E119,E120,E125,E126,E127,E128	22
chr2	10755437	10755487	E109	1
chr2	10755551	10755657	E088,E109	2
chr2	10757516	10757566	E114	1
chr2	10758033	10758142	E055	1
chr2	10759836	10760327	E006,E017,E055,E056,E080,E081,E082,E083,E089,E090,E100,E122,E125,E128	14
chr2	10760515	10760575	E006	1
chr2	10760617	10761034	E006,E017,E028,E033,E034,E046,E050,E051,E055,E056,E057,E059,E093,E109,E116,E119,E120,E121,E125,E127,E128	21
chr2	10761362	10761451	E056	1
chr2	10761611	10761664	E114	1
chr2	10764032	10764244	E028,E057	2
chr2	10766790	10766879	E088	1
chr2	10767020	10767314	E080,E086,E088	3
chr2	10770202	10770555	E059,E084,E085,E098,E109,E118	6
chr2	10770883	10770933	E080	1
chr2	10771370	10771441	E114	1
chr2	10772131	10772468	E084,E085,E109	3
chr2	10772518	10772558	E034	1
chr2	10774372	10774442	E092	1
chr2	10774487	10775168	E004,E017,E080,E084,E085,E089,E090,E091,E097,E109,E118,E123	12
chr2	10775341	10775448	E090	1
chr2	10775572	10776144	E005,E006,E080,E092,E094,E100,E109,E114,E123	9
chr2	10776851	10777050	E123	1
chr2	10777875	10777937	E081	1
chr2	10780359	10780580	E084,E085,E088	3
chr2	10784436	10784675	E059	1
chr2	10786214	10786302	E080	1
chr2	10786362	10786747	E017,E091,E120,E121,E128	5
chr2	10787332	10787395	E090	1
chr2	10787434	10787552	E081,E082,E090	3
chr2	10787577	10787852	E081,E082,E083,E100	4
chr2	10788098	10788777	E028,E083,E089,E090,E100,E119,E125,E128	8
chr2	10790771	10790822	E080	1
chr2	10790931	10791178	E080,E121	2
chr2	10791259	10791303	E080	1
chr2	10792948	10793018	E118	1
chr2	10794023	10794710	E006,E017,E028,E055,E056,E057,E091,E094,E100,E109,E114,E116,E117,E119,E120,E121,E122,E125,E127,E128	20
chr2	10795583	10796031	E028,E056,E057,E119,E126,E127	6
chr2	10797328	10797378	E032	1
chr2	10798401	10799624	E006,E017,E028,E050,E055,E056,E057,E059,E080,E088,E093,E119,E120,E121,E125,E127,E128	17
chr2	10799977	10800391	E003,E005,E006,E007,E008,E017,E021,E022,E028,E033,E034,E050,E055,E056,E057,E059,E080,E082,E083,E084,E085,E086,E088,E089,E090,E091,E092,E093,E094,E097,E098,E100,E109,E114,E117,E120,E121,E122,E123,E125,E126,E127,E128	43
chr2	10802099	10802185	E017,E056	2
chr2	10802434	10802579	E091	1
chr2	10806963	10807039	E034	1
chr2	10807379	10807419	E034	1
chr2	10808398	10808438	E034	1
chr2	10808490	10808582	E032	1
chr2	10808606	10808900	E003,E004,E006,E007,E008,E017,E021,E028,E029,E032,E033,E034,E046,E050,E051,E055,E056,E057,E059,E080,E081,E082,E083,E084,E085,E086,E088,E089,E090,E091,E092,E093,E094,E097,E098,E100,E109,E114,E116,E117,E118,E119,E120,E121,E122,E123,E124,E125,E126,E127,E128	51
chr2	10808957	10809047	E034	1
chr2	10810248	10810378	E127	1
chr2	10812077	10812144	E114	1
chr2	10814529	10814645	E114	1
chr2	10815030	10815137	E121	1
chr2	10815380	10815599	E034,E050,E051,E093	4
chr2	10817325	10817405	E116	1
chr2	10818464	10818562	E006,E114	2
chr2	10818756	10818847	E034,E114	2
chr2	10818960	10819010	E007	1
chr2	10820682	10820722	E034	1
chr2	10820852	10820973	E094	1
chr2	10821231	10821376	E017,E028	2
chr2	10822239	10822379	E080	1
chr2	10823695	10823930	E098,E114,E116	3
chr2	10825585	10825658	E032,E034,E050,E080,E081,E086	6
chr2	10826540	10826868	E033,E123	2
chr2	10827375	10827573	E116	1
chr2	10828544	10828633	E116	1
chr2	10829132	10830311	E003,E004,E005,E006,E007,E008,E017,E021,E022,E028,E029,E032,E033,E034,E046,E050,E051,E055,E056,E057,E059,E080,E081,E082,E083,E084,E085,E086,E088,E089,E090,E091,E092,E093,E094,E097,E098,E100,E109,E114,E116,E117,E118,E119,E120,E121,E122,E123,E124,E125,E126,E127,E128	53
chr2	10830374	10830802	E003,E004,E006,E008,E022,E028,E029,E032,E033,E034,E046,E050,E051,E055,E056,E057,E059,E080,E084,E089,E090,E091,E092,E093,E100,E109,E114,E118,E119,E121,E122,E123,E124,E126,E128	35
chr2	10830924	10831003	E034,E050,E118	3
chr2	10831125	10831166	E034	1
chr2	10831365	10831435	E118	1
chr2	10831886	10831940	E100	1
chr2	10833710	10833759	E080	1
chr2	10834002	10834052	E091	1
chr2	10834752	10834792	E086	1
chr2	10835410	10835470	E029	1
chr2	10835497	10835540	E086	1
chr2	10835629	10835689	E085	1
chr2	10837164	10837208	E097	1
chr2	10838008	10838058	E051	1
chr2	10838394	10838552	E017,E055,E114,E117	4
chr2	10840347	10840429	E017	1
chr2	10840644	10840813	E017,E028,E055,E056,E114,E119,E120,E125,E128	9
chr2	10841566	10841626	E005	1
chr2	10844274	10844479	E028,E057,E119,E120,E121	5
chr2	10847081	10847179	E032	1
chr2	10848093	10848328	E005,E091,E114,E118,E127	5
chr2	10849392	10849502	E021,E119	2
chr2	10849524	10849897	E003,E004,E005,E008,E021,E022,E028,E055,E056,E057,E059,E080,E083,E084,E091,E093,E109,E114,E117,E120,E121,E122,E127,E128	24
chr2	10852362	10852842	E003,E008,E021,E022,E034,E050,E051,E080,E083,E091,E100,E123	12
chr2	10855136	10855217	E088	1
chr2	10855459	10855578	E082	1
chr2	10856120	10856363	E028,E057,E091,E117,E128	5
chr2	10856781	10857044	E050,E091	2
chr2	10857237	10857367	E122	1
chr2	10857409	10857453	E080	1
chr2	10857481	10858196	E017,E028,E055,E056,E057,E080,E081,E089,E091,E117,E119,E120,E121,E122,E125,E126,E127,E128	18
chr2	10858325	10858462	E081,E117	2
chr2	10858514	10858571	E081	1
chr2	10860206	10860347	E120,E121,E123	3
chr2	10860398	10860772	E017,E028,E033,E057,E091,E093,E119	7
chr2	10860957	10862431	E003,E004,E007,E008,E021,E022,E032,E033,E050,E051,E055,E056,E057,E080,E081,E082,E084,E085,E086,E088,E089,E091,E092,E093,E098,E109,E118,E121	28
chr2	10862469	10862886	E003,E008,E021,E022,E032,E055,E056,E091,E092,E120,E122	11
chr2	10862931	10862981	E091	1
chr2	10863076	10863156	E007,E118	2
chr2	10864243	10864659	E028,E088,E114,E121	4
chr2	10865857	10865933	E051	1
chr2	10866985	10867065	E123	1
chr2	10867922	10867972	E022	1
chr2	10869914	10870047	E091,E118	2
chr2	10871688	10871812	E091	1
chr2	10873110	10873238	E007,E085,E091	3
chr2	10873280	10873457	E084,E085,E091,E092,E123	5
chr2	10873491	10873543	E086,E092	2
chr2	10873798	10874126	E017,E055,E056,E080,E081,E091,E121,E123,E127	9
chr2	10874672	10874752	E005	1
chr2	10875425	10875475	E021	1
chr2	10877635	10877685	E091	1
chr2	10877757	10877916	E091	1
chr2	10878165	10879210	E005,E091,E123	3
chr2	10880400	10880450	E109	1
chr2	10880456	10880648	E034,E080,E091,E118	4
chr2	10880668	10880799	E088,E091	2
chr2	10881290	10881556	E004,E005,E007,E022,E059,E084,E091,E114	8
chr2	10883103	10883187	E028	1
chr2	10883445	10883495	E022	1
chr2	10883715	10883765	E022	1
chr2	10884389	10884785	E032,E033	2
chr2	10885548	10886225	E029,E032,E033,E034,E046,E050,E086,E088,E116,E124	10
chr2	10890041	10890142	E091	1
chr2	10890711	10890993	E017,E055,E056,E057,E120,E121,E123,E124,E125,E126,E128	11
chr2	10891265	10891318	E091	1
chr2	10891398	10891448	E017	1
chr2	10891995	10892098	E091	1
chr2	10892233	10892771	E005,E084,E085,E086,E091,E098,E109,E114,E118	9
chr2	10893119	10893653	E055,E059	2
chr2	10895660	10896068	E005,E021,E091,E118	4
chr2	10897587	10898119	E005,E022,E055,E080,E083,E086,E091,E093,E094,E109,E118	11
chr2	10898239	10898293	E080	1
chr2	10898665	10898718	E091	1
chr2	10899083	10899880	E005,E022,E080,E084,E085,E091,E109,E118	8
chr2	10899907	10900006	E080	1
chr2	10900540	10900790	E080,E084,E091,E093,E114	5
chr2	10900966	10901049	E080	1
chr2	10901110	10901298	E007,E080,E086	3
chr2	10901560	10901804	E055,E056,E080,E117,E120	5
chr2	10901892	10902131	E091	1
chr2	10902781	10903423	E021,E022,E055,E056,E083,E086,E088,E091,E114,E117,E118,E123,E126	13
chr2	10903584	10903667	E118	1
chr2	10904197	10904329	E059	1
chr2	10904361	10904615	E007,E091	2
chr2	10904695	10904760	E091	1
chr2	10905067	10905933	E084,E085,E091,E092,E094,E109,E114,E117	8
chr2	10908282	10908401	E089,E090,E121	3
chr2	10910700	10910803	E091	1
chr2	10911163	10911237	E114	1
chr2	10912600	10912681	E114	1
chr2	10913219	10913312	E091,E092	2
chr2	10913588	10913690	E091	1
chr2	10913785	10915005	E004,E005,E008,E028,E055,E057,E080,E083,E084,E085,E086,E088,E089,E090,E091,E092,E094,E109,E117,E118,E119,E120,E121,E127	24
chr2	10915023	10915525	E004,E005,E007,E022,E055,E056,E057,E080,E081,E084,E085,E088,E091,E118,E121	15
chr2	10915629	10915955	E088,E092,E121	3
chr2	10916003	10916120	E088,E114	2
chr2	10916373	10916427	E100	1
chr2	10916606	10916668	E091,E092	2
chr2	10916856	10916906	E021	1
chr2	10917595	10917681	E055	1
chr2	10917750	10917790	E034	1
chr2	10918123	10918263	E086,E121	2
chr2	10918695	10918830	E080,E091	2
chr2	10921693	10921768	E055	1
chr2	10921789	10922467	E032,E083,E091	3
chr2	10922517	10922557	E034	1
chr2	10923013	10923073	E125	1
chr2	10923215	10923284	E100	1
chr2	10923614	10923828	E028,E055,E057,E080,E125,E127,E128	7
chr2	10924214	10924732	E080,E084,E118	3
chr2	10924943	10925393	E022,E091	2
chr2	10925451	10925704	E033,E083,E091	3
chr2	10926512	10926640	E091	1
chr2	10927755	10927935	E003,E004,E008,E017,E021,E022,E032,E033,E034,E046,E050,E051,E056,E059,E080,E098,E109,E114,E122,E123	20
chr2	10928975	10929342	E004,E084,E085,E091,E094,E109	6
chr2	10929893	10929943	E091	1
chr2	10930317	10931117	E005,E032,E033,E034,E046,E057,E084,E091,E094,E109,E116	11
chr2	10932284	10932611	E033,E034,E120,E121	4
chr2	10933209	10933505	E003,E004,E021,E022,E091,E114	6
chr2	10934094	10934244	E088	1
chr2	10935045	10935395	E051,E080,E084,E123	4
chr2	10935813	10936043	E083,E084	2
chr2	10936098	10936150	E080	1
chr2	10938965	10939206	E003,E004,E007,E008,E021,E022,E050,E051,E055,E093,E114,E118,E123,E127	14
chr2	10940442	10940526	E119	1
chr2	10940886	10940940	E127	1
chr2	10941065	10941290	E116	1
chr2	10941305	10941359	E127	1
chr2	10941551	10941612	E127	1
chr2	10941657	10941707	E084	1
chr2	10942723	10942778	E080	1
chr2	10943628	10943749	E083	1
chr2	10943893	10943933	E034	1
chr2	10943952	10943992	E086	1
chr2	10946386	10946515	E050,E116	2
chr2	10946924	10946974	E034	1
chr2	10947061	10947137	E127	1
chr2	10947140	10947190	E082	1
chr2	10947759	10947817	E127	1
chr2	10948310	10948467	E123	1
chr2	10949331	10949418	E116	1
chr2	10950159	10951406	E006,E017,E028,E032,E033,E034,E046,E050,E051,E055,E056,E057,E059,E080,E081,E082,E083,E084,E085,E088,E089,E090,E092,E093,E100,E109,E116,E117,E119,E120,E121,E122,E123,E124,E125,E126,E128	37
chr2	10951532	10951625	E007,E080,E122	3
chr2	10951680	10953696	E003,E004,E005,E006,E007,E008,E017,E021,E022,E028,E029,E032,E033,E034,E046,E050,E051,E055,E056,E057,E059,E080,E081,E082,E083,E084,E085,E086,E088,E089,E090,E091,E092,E093,E094,E097,E098,E100,E109,E114,E116,E117,E118,E119,E120,E121,E122,E123,E124,E125,E126,E127,E128	53
chr2	10954374	10955251	E003,E004,E006,E007,E008,E021,E022,E034,E055,E059,E081,E082,E083,E086,E088,E089,E090,E091,E109,E114,E118,E122,E123,E126	24
chr2	10955260	10955503	E055,E056,E080,E126	4
chr2	10957031	10957081	E114	1
chr2	10957394	10957469	E003,E080	2
chr2	10957516	10957833	E003,E004,E007,E008,E021,E022,E050,E056,E114,E118,E124,E127	12
chr2	10957869	10958024	E008,E118	2
chr2	10958381	10958431	E083	1
chr2	10959106	10959359	E122,E124	2
chr2	10959382	10959432	E032	1
chr2	10959724	10959898	E029,E114	2
chr2	10960235	10960293	E046	1
chr2	10960828	10960941	E089,E092,E097,E123	4
chr2	10961015	10961203	E090,E092	2
chr2	10961507	10961714	E029,E050,E051,E092,E094,E100,E123,E124	8
chr2	10963172	10963212	E034	1
chr2	10963353	10963465	E121	1
chr2	10964316	10964683	E100,E120,E121	3
chr2	10966062	10966450	E029,E057,E116,E124,E127	5
chr2	10968221	10968298	E004	1
chr2	10968477	10968527	E088	1
chr2	10968847	10968901	E098	1
chr2	10969034	10969123	E092	1
chr2	10969462	10969512	E092	1
chr2	10969537	10969726	E088,E092,E094,E098	4
chr2	10970026	10970107	E094	1
chr2	10970272	10970675	E094,E098,E109	3
chr2	10970963	10971023	E003	1
chr2	10971547	10971612	E093	1
chr2	10971613	10971711	E121	1
chr2	10971728	10971788	E003	1
chr2	10971841	10971990	E021,E022	2
chr2	10972283	10972974	E003,E004,E005,E006,E007,E008,E017,E021,E022,E028,E029,E032,E033,E034,E046,E050,E051,E055,E056,E057,E059,E080,E081,E082,E083,E084,E085,E086,E088,E089,E090,E091,E092,E093,E094,E097,E098,E100,E109,E114,E116,E117,E118,E119,E120,E121,E122,E123,E124,E125,E126,E127,E128	53
chr2	10972987	10973073	E092,E093	2
chr2	10973266	10973316	E114	1
chr2	10973789	10973839	E032	1
chr2	10973877	10974015	E034,E080,E088,E091	4
chr2	10974218	10974754	E007,E050,E081,E082,E083,E093,E100,E128	8
chr2	10975185	10975918	E003,E004,E006,E007,E008,E017,E021,E022,E028,E029,E032,E033,E034,E046,E050,E051,E055,E056,E057,E080,E081,E082,E083,E084,E085,E086,E088,E089,E090,E091,E092,E093,E094,E097,E098,E100,E109,E114,E116,E117,E118,E119,E121,E123,E124,E127	46
chr2	10976723	10976854	E081	1
chr2	10977113	10977289	E081	1
chr2	10977384	10978073	E081,E082	2
chr2	10978155	10978239	E082	1
chr2	10978956	10979063	E080	1
chr2	10980082	10980250	E003,E004,E006,E007,E008,E017,E021,E022,E050,E051,E055,E056,E080,E083,E086,E088,E089,E090,E091,E093,E100,E120,E121	23
chr2	10981909	10982022	E100	1
chr2	10982080	10982194	E100	1
chr2	10982682	10982922	E003,E089	2
chr2	10983648	10983728	E008	1
chr2	10983737	10983809	E083	1
chr2	10983961	10984781	E003,E004,E005,E006,E007,E008,E017,E021,E022,E028,E055,E056,E057,E059,E080,E081,E083,E084,E085,E086,E088,E089,E090,E091,E092,E093,E094,E097,E098,E100,E109,E114,E120,E121,E125,E126,E127,E128	38
chr2	10985918	10986020	E083,E094	2
chr2	10986183	10986264	E022	1
chr2	10986315	10986645	E057,E082,E083,E094,E098,E100	6
chr2	10986688	10986870	E114,E118,E120,E121	4
chr2	10987226	10987478	E083,E094,E100	3
chr2	10988156	10988236	E114	1
chr2	10988589	10988690	E082	1
chr2	10990087	10990743	E004	1
chr2	10990831	10991121	E004	1
chr2	10998696	10998783	E004	1
chr2	10999498	10999759	E088,E094	2
chr2	11001055	11001376	E081,E082,E093	3
chr2	11001811	11002029	E091	1
chr2	11003185	11003245	E029	1
chr2	11003424	11003531	E089	1
chr2	11003916	11004372	E006,E017,E029,E032,E033,E046,E050,E051,E088,E090,E091,E093,E097,E098,E116,E124,E125,E128	18
chr2	11004398	11006289	E006,E022,E029,E032,E033,E034,E046,E050,E051,E080,E081,E082,E083,E089,E090,E093,E100,E116,E120	19
chr2	11006427	11006481	E098	1
chr2	11007090	11007225	E089,E090,E093	3
chr2	11008180	11008497	E050,E081,E083,E089,E121	5
chr2	11008544	11008598	E083	1
chr2	11008645	11008866	E083	1
chr2	11008949	11009710	E004,E006,E017,E028,E055,E056,E083,E089,E100,E119,E120,E121,E125,E126,E128	15
chr2	11011494	11011592	E089,E090	2
chr2	11012302	11012352	E114	1
chr2	11013101	11013307	E059,E082,E088	3
chr2	11013407	11013703	E081,E100,E116	3
chr2	11013720	11014494	E004,E017,E029,E055,E057,E083,E100,E109,E114,E116,E125,E128	12
chr2	11015423	11015554	E121	1
chr2	11016498	11016921	E029,E046,E050,E084,E085,E100,E124	7
chr2	11017099	11017573	E084,E085,E109	3
chr2	11017598	11017668	E085	1
chr2	11017739	11017927	E029,E057,E092,E093,E097,E109	6
chr2	11017949	11018200	E004,E006,E017,E029,E056,E057,E084,E126	8
chr2	11018206	11018260	E100	1
chr2	11019788	11020061	E003,E004,E008,E021,E022,E126	6
chr2	11020201	11020354	E004,E021,E022	3
chr2	11020452	11020524	E022	1
chr2	11020652	11020738	E059	1
chr2	11020809	11021200	E029,E050,E059,E091	4
chr2	11021253	11021321	E050	1
chr2	11022175	11022219	E097	1
chr2	11023124	11023228	E109	1
chr2	11023267	11023426	E080,E081	2
chr2	11023605	11023655	E088	1
chr2	11023800	11025176	E004,E007,E008,E021,E022,E059,E081,E082,E083,E084,E085,E086,E088,E089,E090,E093,E097,E109,E116	19
chr2	11025346	11026108	E004,E080,E084,E085,E086,E109	6
chr2	11027453	11027926	E081,E082	2
chr2	11029761	11030544	E028,E055,E056,E057,E081,E082,E086,E089,E090,E100,E120,E121,E127	13
chr2	11031595	11031847	E081	1
chr2	11034461	11035067	E003,E004,E008,E021,E022,E088,E114	7
chr2	11036299	11036727	E057,E091	2
chr2	11036767	11036896	E028,E059	2
chr2	11038118	11038372	E017,E029,E056,E057,E120,E121,E125,E126,E128	9
chr2	11040319	11040648	E004,E005,E006,E028,E029,E046,E050,E051,E057,E059,E080,E082,E083,E088,E089,E091,E092,E094,E109,E114,E116,E117,E118,E119,E122,E127	26
chr2	11040690	11040795	E028	1
chr2	11040804	11041925	E005,E006,E017,E021,E028,E055,E056,E057,E059,E091,E109,E114,E117,E118,E119,E121,E122,E125,E126,E127	20
chr2	11043786	11043853	E126	1
chr2	11043911	11043965	E126	1
chr2	11044020	11044456	E056,E081,E082,E088,E126	5
chr2	11044533	11044586	E082	1
chr2	11044713	11044802	E082	1
chr2	11045187	11045793	E028,E057,E119,E120,E121,E127	6
chr2	11045807	11045887	E028	1
chr2	11046049	11046212	E120,E121	2
chr2	11046759	11046843	E055	1
chr2	11047364	11047454	E090	1
chr2	11048386	11048436	E055	1
chr2	11048758	11048839	E121	1
chr2	11049323	11049425	E055,E100	2
chr2	11049736	11050470	E003,E004,E006,E007,E008,E021,E022,E050,E051,E080,E081,E082,E083,E086,E088,E093,E114,E118,E127	19
chr2	11051123	11052278	E003,E004,E005,E006,E007,E008,E017,E021,E022,E028,E050,E051,E055,E056,E057,E059,E080,E081,E082,E083,E084,E085,E086,E088,E089,E090,E091,E092,E093,E094,E097,E098,E100,E114,E117,E118,E119,E120,E121,E122,E125,E126,E127,E128	44
chr2	11052333	11052500	E006,E050,E086,E093	4
chr2	11052530	11052622	E088,E093	2
chr2	11052686	11053351	E003,E007,E022,E081,E092,E093,E114,E118	8
chr2	11053401	11053480	E118	1
chr2	11053826	11054083	E004,E091,E118	3
chr2	11054222	11054276	E081	1
chr2	11054347	11054715	E003,E004,E006,E007,E008,E021,E022,E055,E057,E081,E083,E084,E088,E091,E092,E093,E109,E114,E117,E125,E126,E128	22
chr2	11054752	11054857	E008,E093	2
chr2	11056283	11056425	E003,E021,E086	3
chr2	11057186	11057373	E093	1
chr2	11058186	11058249	E114	1
chr2	11058911	11058993	E093	1
chr2	11059045	11059095	E093	1
chr2	11059112	11059547	E017,E021,E083,E088,E089,E090,E093,E094,E097,E098,E109,E120,E121,E123,E125,E128	16
chr2	11059689	11061185	E003,E008,E017,E021,E022,E059,E088,E093	8
chr2	11061297	11061411	E093	1
chr2	11062196	11062450	E081,E082	2
chr2	11062538	11062957	E003,E021,E022,E093	4
chr2	11063134	11063184	E032	1
chr2	11063266	11063348	E021,E093	2
chr2	11064589	11064863	E055,E056,E120,E121	4
chr2	11066366	11066461	E003,E021	2
chr2	11066676	11066782	E055,E126	2
chr2	11069264	11069321	E093	1
chr2	11069808	11070173	E081,E082	2
chr2	11070501	11070596	E082	1
chr2	11070644	11070701	E007	1
chr2	11070875	11071270	E006,E017,E022,E055,E056,E081,E082,E117,E125,E126,E128	11
chr2	11071403	11071518	E082	1
chr2	11071993	11072504	E006,E017,E055,E056,E100,E120,E121,E125,E126,E128	10
chr2	11072552	11072606	E100	1
chr2	11072739	11073227	E006,E017,E021,E056,E080,E083,E084,E086,E088,E090,E122	11
chr2	11073300	11073355	E088	1
chr2	11073962	11074096	E055,E056,E125,E126,E128	5
chr2	11074431	11074525	E021,E050	2
chr2	11074641	11074691	E114	1
chr2	11074705	11074793	E118	1
chr2	11075000	11075475	E007,E021,E022,E056,E081,E086,E088,E089,E092,E114,E118	11
chr2	11075503	11075566	E114	1
chr2	11076148	11076978	E003,E004,E005,E006,E008,E017,E021,E022,E028,E055,E056,E057,E059,E080,E081,E084,E086,E088,E090,E092,E094,E098,E100,E109,E114,E117,E118,E119,E120,E121,E122,E123,E125,E126,E127,E128	36
chr2	11077631	11077717	E114	1
chr2	11079515	11079618	E114	1
chr2	11080270	11080327	E114	1
chr2	11080690	11080749	E126	1
chr2	11080770	11081093	E056,E089,E090,E100,E120,E121	6
chr2	11081712	11081861	E081,E082,E097	3
chr2	11082529	11082766	E080,E120,E121	3
chr2	11082810	11082936	E080	1
chr2	11082961	11083063	E081,E082	2
chr2	11086746	11086826	E055	1
chr2	11086931	11087026	E059	1
chr2	11087046	11087809	E006,E007,E017,E028,E055,E056,E057,E059,E081,E090,E114,E119,E120,E121,E122,E125,E126,E127,E128	19
chr2	11088060	11088139	E082	1
chr2	11088493	11088572	E114	1
chr2	11088790	11088840	E114	1
chr2	11092110	11092251	E006,E017,E028,E051,E055,E056,E090,E120,E126	9
chr2	11094018	11094069	E051	1
chr2	11094153	11094404	E046,E051,E091	3
chr2	11095124	11095818	E006,E017,E028,E057,E091,E119,E121,E127	8
chr2	11095950	11096097	E091	1
chr2	11096246	11096343	E121	1
chr2	11096458	11096528	E118	1
chr2	11097292	11097342	E082	1
chr2	11097513	11097818	E017,E022,E055,E056,E081,E082,E126	7
chr2	11098230	11098311	E007	1
chr2	11098468	11098948	E005,E017,E028,E055,E056,E059,E081,E082,E088,E100,E119,E120,E121,E125,E126,E128	16
chr2	11101098	11101180	E124	1
chr2	11101427	11101507	E008	1
chr2	11101582	11101705	E008,E021,E022,E080	4
chr2	11102383	11102433	E032	1
chr2	11103021	11103082	E006	1
chr2	11103098	11103784	E006,E017,E028,E029,E055,E056,E057,E059,E080,E081,E082,E088,E089,E090,E091,E092,E120,E121,E126,E128	20
chr2	11103918	11103981	E006	1
chr2	11104063	11104795	E006,E017,E021,E022,E055,E056,E086,E088,E089,E090,E092,E126	12
chr2	11105089	11105182	E004	1
chr2	11107761	11107801	E086	1
chr2	11109881	11110022	E056,E094,E117,E126	4
chr2	11111428	11111478	E007	1
chr2	11111585	11111738	E004,E081,E082	3
chr2	11111864	11111914	E007	1
chr2	11111999	11112298	E007,E022,E059,E081,E082	5
chr2	11112827	11112900	E022	1
chr2	11112950	11113439	E003,E004,E007,E008,E022	5
chr2	11113708	11113911	E081	1
chr2	11113980	11114084	E007	1
chr2	11117223	11117513	E006,E017,E021,E022,E050,E059,E080,E081,E083,E088,E120,E121,E123,E128	14
chr2	11117572	11117670	E088	1
chr2	11117885	11118128	E003,E021,E081,E082,E088,E089,E090,E092,E097	9
chr2	11118176	11118249	E080	1
chr2	11118250	11118623	E017,E083,E088,E089,E090	5
chr2	11120007	11120607	E082,E083,E088	3
chr2	11121493	11121553	E003	1
chr2	11121554	11121898	E081,E082	2
chr2	11122335	11122572	E081,E082,E089,E090,E098	5
chr2	11123081	11124226	E006,E029,E055,E056,E059,E080,E081,E082,E083,E084,E085,E086,E088,E089,E090,E091,E092,E098,E126	19
chr2	11124710	11124781	E088	1
chr2	11124836	11125384	E083,E088,E089,E090,E126	5
chr2	11125392	11125736	E055,E056,E057,E081,E082,E083,E086,E088,E089,E090,E092,E093,E119,E126,E127	15
chr2	11128096	11128319	E028,E057,E127,E128	4
chr2	11129898	11130308	E028,E057,E119,E127	4
chr2	11130351	11130532	E057	1
chr2	11130821	11131168	E028,E057,E127	3
chr2	11133038	11133088	E007	1
chr2	11133188	11133659	E006,E008,E017,E022,E056,E059,E081,E086,E120,E121,E125,E126,E128	13
chr2	11133701	11133751	E121	1
chr2	11135099	11135167	E083	1
chr2	11135910	11135997	E100	1
chr2	11144359	11144894	E004,E005,E006,E007,E017,E022,E028,E029,E055,E056,E057,E059,E080,E081,E089,E092,E117,E119,E122,E124,E125,E127,E128	23
chr2	11146190	11146410	E080	1
chr2	11148095	11148283	E081,E082	2
chr2	11148300	11148436	E082	1
chr2	11149023	11149143	E098	1
chr2	11149973	11150081	E081	1
chr2	11150100	11150204	E082,E090	2
chr2	11150244	11150311	E082	1
chr2	11153471	11153521	E114	1
chr2	11154234	11154309	E080	1
chr2	11156659	11156723	E114	1
chr2	11156872	11156926	E088	1
chr2	11158204	11158244	E086	1
chr2	11159096	11159210	E114	1
chr2	11162169	11162483	E003,E008,E021,E022	4
chr2	11162660	11163167	E003,E004,E022,E088,E118	5
chr2	11163209	11163336	E028,E098	2
chr2	11163345	11163474	E088	1
chr2	11164138	11164178	E086	1
chr2	11164243	11164897	E055,E056,E080,E084,E085,E086,E088,E089,E090,E091,E092,E094,E097,E098,E109,E126	16
chr2	11166228	11166346	E088,E120	2
chr2	11166567	11166617	E022	1
chr2	11168689	11168796	E004,E022,E114	3
chr2	11169115	11169249	E003,E004,E021	3
chr2	11169384	11169675	E004,E008,E081,E082,E122	5
chr2	11170141	11170556	E081,E082,E088	3
chr2	11171153	11171268	E086,E092,E094,E098	4
chr2	11178911	11178967	E007	1
chr2	11183133	11183447	E059,E081,E089,E090	4
chr2	11183514	11183652	E081,E082	2
chr2	11183804	11184051	E081,E082	2
chr2	11186915	11187089	E081	1
chr2	11190295	11190449	E003,E008,E022	3
chr2	11190843	11190925	E081	1
chr2	11194111	11194187	E082	1
chr2	11194459	11194758	E081,E082	2
chr2	11196067	11196117	E082	1
chr2	11196684	11197161	E006,E017,E028,E055,E056,E057,E059,E080,E081,E082,E088,E091,E092,E097,E117,E119,E120,E121,E125,E126,E127,E128	22
chr2	11197250	11197505	E081,E082	2
chr2	11197559	11197614	E082	1
chr2	11203172	11203233	E125	1
chr2	11206009	11206117	E084,E085	2
chr2	11206133	11206516	E081,E084,E088,E092,E109,E114	6
chr2	11207660	11207761	E005	1
chr2	11208480	11208530	E007	1
chr2	11211525	11211670	E003,E004,E006,E017,E022,E055,E059,E086,E088,E089,E090,E094	12
chr2	11212214	11212264	E022	1
chr2	11212510	11212578	E022	1
chr2	11212591	11212951	E008,E021,E022	3
chr2	11213248	11213795	E003,E004,E006,E007,E008,E017,E021,E022,E028,E034,E050,E051,E055,E056,E057,E059,E080,E082,E083,E086,E088,E089,E090,E091,E092,E093,E097,E098,E114,E116,E117,E118,E121,E122,E123,E126	36
chr2	11213860	11214202	E006,E017,E055,E056,E059,E088,E126,E128	8
chr2	11214345	11214397	E092	1
chr2	11215765	11215869	E117	1
chr2	11217739	11217842	E121	1
chr2	11218594	11218797	E059	1
chr2	11219266	11219595	E028,E057,E080,E086,E088,E091,E120,E121	8
chr2	11219653	11219697	E080	1
chr2	11220443	11220743	E007,E008,E022,E059,E082,E089,E090,E120,E121	9
chr2	11220791	11220923	E021,E080	2
chr2	11221261	11221387	E051	1
chr2	11221651	11221866	E055,E080,E125	3
chr2	11223079	11223143	E092	1
chr2	11223293	11223347	E056	1
chr2	11223990	11224078	E008	1
chr2	11224715	11224784	E114	1
chr2	11226975	11227026	E017	1
chr2	11227782	11227917	E006,E017,E055,E056,E100,E120,E121,E125,E126,E128	10
chr2	11230381	11230623	E050,E093	2
chr2	11233005	11233235	E004,E059	2
chr2	11233720	11233770	E021	1
chr2	11233874	11233924	E021	1
chr2	11234646	11234718	E081	1
chr2	11236841	11237042	E080	1
chr2	11237472	11237783	E006,E017,E028,E055,E056,E057,E082,E091,E100,E114,E119,E120,E121,E125,E126,E128	16
chr2	11238046	11238348	E081,E082,E098,E121	4
chr2	11239375	11239485	E091,E114	2
chr2	11242624	11242911	E120,E121	2
chr2	11243647	11243687	E034	1
chr2	11243706	11243850	E034,E093	2
chr2	11243940	11244757	E005,E033,E034,E093,E114,E116	6
chr2	11245106	11245158	E034	1
chr2	11245307	11245737	E080	1
chr2	11246629	11246689	E056	1
chr2	11249764	11249950	E117,E118,E128	3
chr2	11251576	11251713	E081,E082	2
chr2	11251780	11252458	E003,E008,E021,E022,E059,E081,E082,E091,E114,E125,E128	11
chr2	11253320	11253370	E051	1
chr2	11254025	11254107	E003	1
chr2	11255617	11255678	E081	1
chr2	11256978	11257079	E034,E080	2
chr2	11258803	11258853	E114	1
chr2	11258961	11259174	E017,E055,E114,E126	4
chr2	11261299	11261524	E004,E006,E017,E055,E056,E088,E091,E126	8
chr2	11261648	11261978	E003,E004,E005,E006,E022,E055,E056,E059,E084,E091,E097,E120,E121,E126	14
chr2	11262198	11262306	E059,E091	2
chr2	11262389	11262830	E005,E006,E017,E028,E056,E057,E059,E091,E119,E123	10
chr2	11262900	11262986	E091	1
chr2	11263125	11263263	E091	1
chr2	11263295	11263490	E055,E082,E091,E097	4
chr2	11263739	11263789	E089	1
chr2	11264045	11264231	E007,E118	2
chr2	11264358	11264408	E021	1
chr2	11264414	11264469	E091	1
chr2	11264608	11264965	E003,E004,E006,E007,E008,E017,E021,E022,E028,E033,E034,E050,E051,E055,E056,E057,E059,E080,E081,E082,E084,E085,E086,E088,E089,E090,E091,E092,E093,E094,E098,E109,E114,E116,E117,E118,E119,E121,E122,E123,E126,E127,E128	43
chr2	11265168	11265218	E007	1
chr2	11266058	11266108	E021	1
chr2	11266405	11266477	E034,E097	2
chr2	11267939	11268156	E032,E033,E050,E051	4
chr2	11268369	11269190	E006,E017,E022,E028,E032,E033,E034,E046,E055,E056,E057,E059,E083,E084,E088,E089,E090,E091,E092,E094,E097,E098,E100,E109,E114,E121,E122,E125,E126,E127,E128	31
chr2	11269501	11270610	E003,E004,E005,E006,E007,E008,E021,E022,E028,E032,E033,E034,E046,E050,E051,E055,E056,E057,E059,E080,E081,E082,E083,E084,E085,E086,E088,E089,E090,E091,E092,E093,E094,E097,E098,E100,E109,E114,E116,E118,E121,E123,E127,E128	44
chr2	11270704	11270754	E093	1
chr2	11271196	11271296	E097,E114	2
chr2	11271354	11271490	E118	1
chr2	11271715	11271824	E081,E082,E088,E089	4
chr2	11272172	11272270	E118	1
chr2	11272317	11272444	E034,E091,E093	3
chr2	11272480	11274401	E003,E004,E005,E006,E007,E008,E017,E021,E022,E028,E029,E032,E033,E034,E046,E050,E051,E055,E056,E057,E059,E080,E081,E082,E083,E084,E085,E086,E088,E089,E090,E091,E092,E093,E094,E097,E098,E100,E109,E114,E116,E117,E118,E119,E120,E121,E122,E123,E124,E125,E126,E127,E128	53
chr2	11274535	11274768	E006,E017,E081,E082,E088,E089,E118	7
chr2	11275103	11275163	E003	1
chr2	11275398	11275602	E004	1
chr2	11276141	11276181	E034	1
chr2	11280438	11280478	E086	1
chr2	11280553	11281036	E017,E028,E055,E056,E057,E090,E091,E117,E120,E121,E125,E126,E127,E128	14
chr2	11281606	11281691	E081,E114	2
chr2	11282553	11282734	E003,E109,E114	3
chr2	11283317	11283382	E114	1
chr2	11283748	11283808	E032,E034	2
chr2	11284036	11284135	E022,E086	2
chr2	11284502	11284925	E005,E006,E017,E033,E057,E081,E082,E086,E114	9
chr2	11284965	11285255	E081,E082	2
chr2	11285498	11285899	E029,E032,E033,E046,E059,E100,E124	7
chr2	11286801	11286866	E114	1
chr2	11287822	11287929	E126	1
chr2	11289208	11289278	E080,E098	2
chr2	11289374	11289717	E057,E080,E081,E098,E127	5
chr2	11289930	11289993	E114	1
chr2	11291141	11291300	E004	1
chr2	11291467	11291521	E100	1
chr2	11292074	11292216	E003,E021	2
chr2	11292803	11292888	E046	1
chr2	11293248	11293298	E051	1
chr2	11293331	11293463	E118	1
chr2	11293556	11293643	E091	1
chr2	11293683	11293805	E005,E007,E032	3
chr2	11294269	11296448	E003,E004,E005,E006,E007,E008,E017,E021,E022,E028,E029,E032,E033,E034,E046,E050,E051,E055,E056,E057,E059,E080,E081,E082,E083,E084,E085,E086,E088,E089,E090,E091,E092,E093,E094,E097,E098,E100,E109,E114,E116,E117,E118,E119,E120,E121,E122,E123,E124,E125,E126,E127,E128	53
chr2	11296469	11296722	E051,E093,E097	3
chr2	11296725	11296848	E032,E051,E118	3
chr2	11296891	11296982	E100	1
chr2	11297142	11297208	E098	1
chr2	11297222	11297362	E029,E098	2
chr2	11297411	11297641	E098,E118	2
chr2	11297782	11297826	E097	1
chr2	11297931	11298026	E028	1
chr2	11298783	11298876	E003	1
chr2	11299280	11299427	E118	1
chr2	11299480	11299690	E080,E118	2
chr2	11299808	11299878	E118	1
chr2	11300269	11300339	E118	1
chr2	11300461	11300588	E118	1
chr2	11300653	11300703	E032	1
chr2	11301167	11301552	E029,E032,E034,E046,E097,E100,E116,E118,E124,E126	10
chr2	11302019	11302145	E121	1
chr2	11302552	11302596	E097	1
chr2	11303321	11303371	E055	1
chr2	11303741	11303791	E022	1
chr2	11303922	11304138	E086,E114,E120,E121,E125,E128	6
chr2	11304172	11304323	E086,E118,E120	3
chr2	11305726	11305766	E086	1
chr2	11306334	11306528	E046,E088,E100	3
chr2	11307718	11307768	E046	1
chr2	11307948	11307998	E082	1
chr2	11308417	11308828	E003,E007,E008,E022,E082,E118,E125,E127,E128	9
chr2	11308847	11308897	E017	1
chr2	11309309	11310049	E017,E034,E055,E056,E080,E088,E091,E092,E093,E094,E097,E098,E109,E118,E121,E123,E128	17
chr2	11310232	11310316	E118	1
chr2	11310481	11310561	E118	1
chr2	11310586	11310764	E123	1
chr2	11311478	11311567	E055	1
chr2	11312874	11312924	E032	1
chr2	11313486	11313618	E059	1
chr2	11313758	11314150	E006,E021,E118,E128	4
chr2	11314708	11314761	E109	1
chr2	11315219	11315313	E059	1
chr2	11315346	11316179	E006,E017,E028,E029,E050,E051,E055,E056,E057,E059,E080,E081,E083,E086,E088,E089,E092,E100,E114,E118,E120,E121,E124,E125,E128	25
chr2	11317650	11317694	E097	1
chr2	11317887	11318381	E006,E017,E050,E055,E056,E081,E082,E083,E086,E088,E089,E090,E092,E097,E100,E114,E120,E121,E123,E124,E125,E128	22
chr2	11318497	11318664	E088,E118	2
chr2	11320154	11320286	E017,E056,E100,E114,E123,E128	6
chr2	11326440	11326519	E005	1
chr2	11327227	11327697	E005,E006,E017,E029,E055,E056,E080,E100,E114,E117,E120,E121,E122,E123,E124,E125,E126,E128	18
chr2	11327888	11328134	E029,E050,E051,E123,E124	5
chr2	11329219	11329583	E059	1
chr2	11330406	11330468	E080	1
chr2	11330557	11330634	E080	1
chr2	11332630	11332674	E097	1
chr2	11332713	11332763	E114	1
chr2	11334484	11334599	E097	1
chr2	11336844	11336894	E093	1
chr2	11339682	11339747	E114	1
chr2	11343584	11344079	E006,E017,E028,E029,E046,E050,E051,E055,E056,E057,E059,E089,E094,E100,E114,E116,E117,E119,E120,E121,E122,E123,E124,E125,E126,E128	26
chr2	11345199	11345286	E123	1
chr2	11348753	11348817	E114	1
chr2	11350009	11350108	E059	1
chr2	11350123	11350186	E088	1
chr2	11352903	11353016	E126,E128	2
chr2	11353130	11353181	E088	1
chr2	11353366	11353815	E017,E028,E100,E114,E119,E120,E121,E125,E128	9
chr2	11355086	11355246	E005,E088	2
chr2	11356399	11356649	E005,E006,E017,E055,E056,E086,E088,E091,E094,E097,E114,E120,E125,E126,E128	15
chr2	11363916	11363976	E003	1
chr2	11365108	11365384	E029,E124	2
chr2	11366788	11366838	E017	1
chr2	11367595	11367675	E123	1
chr2	11367681	11368177	E059,E088	2
chr2	11368759	11369227	E050,E051,E123	3
chr2	11369547	11369653	E123	1
chr2	11371718	11371768	E114	1
chr2	11374464	11374537	E089	1
chr2	11374584	11374771	E006,E017,E032,E033,E050,E051,E055,E080,E081,E082,E086,E088,E089,E090,E097,E109,E114,E119,E121,E122,E125,E126	22
chr2	11374792	11374864	E092,E122	2
chr2	11375308	11375384	E122	1
chr2	11375895	11376048	E055,E056,E080,E114	4
chr2	11376363	11376927	E004,E006,E080,E083,E097,E123,E128	7
chr2	11379426	11379540	E120	1
chr2	11379618	11379668	E121	1
chr2	11379817	11380189	E028,E029,E056,E059,E109	5
chr2	11380201	11380578	E004,E006,E007,E028,E029,E056,E057,E059,E080,E114,E117,E118,E120,E121,E122,E123,E125,E127,E128	19
chr2	11381395	11381505	E123	1
chr2	11381686	11381855	E081,E082	2
chr2	11382345	11382395	E114	1
chr2	11382548	11382608	E029	1
chr2	11382617	11382951	E114,E123	2
chr2	11383015	11383085	E118	1
chr2	11384386	11384491	E098,E118	2
chr2	11385811	11385870	E128	1
chr2	11389613	11389728	E088,E126	2
chr2	11390861	11391308	E004,E006,E017,E022,E055,E056,E057,E121,E122,E125,E126,E128	12
chr2	11394144	11394737	E006,E017,E084,E085,E090,E092,E094,E097,E114,E117,E118,E119,E123,E126	14
chr2	11395440	11395480	E034	1
chr2	11397039	11397089	E021	1
chr2	11397282	11397387	E022,E118	2
chr2	11397475	11397535	E022	1
chr2	11398242	11398339	E017,E126,E128	3
chr2	11400992	11401046	E055	1
chr2	11401126	11401399	E050,E123	2
chr2	11402399	11402469	E118	1
chr2	11403438	11403811	E123	1
chr2	11404231	11404473	E083	1
chr2	11406265	11406325	E004	1
chr2	11408035	11408170	E123	1
chr2	11408273	11408329	E086	1
chr2	11411074	11411485	E006,E017,E028,E029,E055,E056,E057,E059,E114,E123,E124,E125,E126,E128	14
chr2	11412325	11412375	E055	1
chr2	11413020	11413184	E017,E055,E056	3
chr2	11413606	11414242	E055,E123	2
chr2	11414744	11414920	E123	1
chr2	11416162	11416321	E094,E123	2
chr2	11417354	11417425	E109	1
chr2	11419253	11420066	E123	1
chr2	11421295	11421632	E006,E029,E088,E093,E100,E122,E123	7
chr2	11422891	11422941	E051	1
chr2	11423004	11423131	E057	1
chr2	11423844	11423951	E050	1
chr2	11425677	11425737	E122	1
chr2	11426406	11426761	E004,E059,E082,E083,E118	5
chr2	11426963	11427379	E006,E017,E028,E055,E056,E059,E080,E083,E088,E094,E100,E114,E119,E120,E121,E125,E126,E128	18
chr2	11428515	11428872	E004,E007,E008,E083,E090,E122,E123	7
chr2	11430262	11430386	E055,E114,E117	3
chr2	11430899	11431032	E116	1
chr2	11432636	11432691	E097	1
chr2	11432693	11433519	E003,E004,E005,E006,E007,E008,E021,E022,E029,E050,E055,E056,E059,E083,E088,E089,E090,E092,E100,E109,E114,E117,E120,E121,E122,E123,E124,E125,E126,E128	30
chr2	11433725	11433805	E123	1
chr2	11434471	11434527	E082	1
chr2	11434563	11434633	E081	1
chr2	11434978	11435028	E021	1
chr2	11435678	11436534	E003,E004,E005,E008,E059,E091,E123	7
chr2	11436629	11436720	E123	1
chr2	11436844	11436973	E114,E123	2
chr2	11437014	11437135	E123	1
chr2	11437624	11437769	E123	1
chr2	11438210	11438310	E123	1
chr2	11438792	11438965	E097,E121,E126	3
chr2	11443385	11444156	E004,E120,E121,E123,E125,E128	6
chr2	11444896	11444985	E034	1
chr2	11445551	11445834	E006,E017,E050,E051,E090,E120,E123,E125,E126,E128	10
chr2	11445988	11446519	E006,E017,E028,E050,E055,E056,E057,E083,E085,E088,E089,E090,E092,E097,E098,E100,E114,E118,E120,E121,E123,E125,E126,E128	24
chr2	11446530	11446584	E056	1
chr2	11450310	11450659	E029,E055,E056,E084,E085,E100,E117,E119,E120,E123,E124,E126	12
chr2	11451519	11451599	E123	1
chr2	11453003	11453110	E123	1
chr2	11453177	11453258	E123	1
chr2	11454585	11455020	E017,E055,E056,E081,E082,E083,E100,E120,E121,E123,E128	11
chr2	11455197	11455469	E059,E083,E097,E100,E120	5
chr2	11455559	11455624	E097	1
chr2	11455719	11455856	E123	1
chr2	11456616	11456762	E091	1
chr2	11456848	11456937	E091	1
chr2	11457403	11457500	E084	1
chr2	11460116	11460547	E004,E083,E088,E123,E125,E128	6
chr2	11460841	11461293	E003,E004,E005,E008,E021,E022,E050,E083,E091,E114,E117,E118,E121,E123,E127	15
chr2	11465968	11466677	E004,E081,E122,E123,E126	5
chr2	11466682	11467384	E004,E059,E081,E082,E122,E123,E126	7
chr2	11467618	11467678	E122	1
chr2	11469623	11469831	E090,E097,E126	3
chr2	11469937	11470369	E017,E028,E055,E056,E057,E089,E090,E097,E100,E117,E118,E119,E120,E121,E123,E124,E126,E127,E128	19
chr2	11470432	11470487	E055	1
chr2	11470531	11471089	E022,E050,E051,E055,E056,E081,E088,E089,E090,E097,E118,E123,E126	13
chr2	11471359	11471608	E091,E123	2
chr2	11472794	11472917	E081,E082,E123	3
chr2	11473674	11473772	E050	1
chr2	11473880	11473968	E123	1
chr2	11475482	11475692	E017,E055,E123,E127,E128	5
chr2	11476441	11476495	E126	1
chr2	11479599	11479732	E090,E117	2
chr2	11480032	11480135	E084,E117	2
chr2	11480280	11480577	E117,E118	2
chr2	11480676	11480732	E097	1
chr2	11480903	11481520	E083,E084,E092,E114,E117,E118	6
chr2	11481526	11481696	E084,E114,E123	3
chr2	11482157	11482201	E097	1
chr2	11482232	11486576	E003,E004,E005,E006,E007,E008,E017,E021,E022,E028,E029,E032,E033,E034,E046,E050,E051,E055,E056,E057,E059,E080,E081,E082,E083,E084,E085,E086,E088,E089,E090,E091,E092,E093,E094,E097,E098,E100,E109,E114,E116,E117,E118,E119,E120,E121,E122,E123,E124,E125,E126,E127,E128	53
chr2	11486835	11486972	E117	1
chr2	11487071	11487268	E032,E114,E117	3
chr2	11487310	11487377	E114	1
chr2	11487583	11488056	E034,E117	2
chr2	11488369	11488808	E006,E022,E081,E083,E084,E085,E086,E088,E089,E092,E094,E097,E098,E100,E109,E118,E122,E126	18
chr2	11489300	11489357	E081,E082	2
chr2	11489690	11489740	E088	1
chr2	11492040	11492103	E091	1
chr2	11492811	11493202	E021,E028,E057,E084,E086,E091,E092,E094,E118	9
chr2	11493978	11494045	E080	1
chr2	11494299	11494986	E022,E084,E092,E109,E118	5
chr2	11495051	11495143	E050	1
chr2	11495474	11495896	E086,E090,E091,E100,E118	5
chr2	11495942	11496141	E091,E118	2
chr2	11496181	11496239	E091	1
chr2	11496919	11497299	E080,E081,E088,E089,E091,E097,E100,E120,E121,E123	10
chr2	11497416	11498188	E005,E006,E017,E055,E056,E080,E084,E085,E088,E089,E090,E091,E092,E098,E100,E109,E114,E117,E118,E120,E121	21
chr2	11498222	11498344	E088,E118	2
chr2	11498704	11498754	E050	1
chr2	11499332	11499617	E056,E114,E117,E118	4
chr2	11499636	11499783	E055,E088,E089,E090,E091,E092	6
chr2	11499791	11500002	E081,E082,E084,E117	4
chr2	11503037	11503341	E005,E057,E080,E081,E082,E091,E117,E118,E127,E128	10
chr2	11503392	11503549	E080,E091,E109,E118	4
chr2	11503733	11504069	E118	1
chr2	11504098	11504254	E114,E118	2
chr2	11505175	11505225	E114	1
chr2	11505272	11506090	E007,E022,E059,E080,E082,E086,E089,E118,E120,E121,E124,E125	12
chr2	11506290	11506757	E080,E084,E085,E098,E118	5
chr2	11507322	11507381	E084	1
chr2	11507786	11508791	E006,E007,E017,E055,E056,E059,E080,E081,E082,E083,E084,E086,E088,E089,E090,E092,E094,E097,E098,E100,E109,E120,E121,E122,E126	25
chr2	11509238	11509288	E084	1
chr2	11509746	11509800	E100	1
chr2	11509884	11509984	E094	1
chr2	11510600	11511505	E017,E028,E055,E056,E057,E084,E085,E088,E089,E090,E092,E094,E098,E109,E114,E117,E118,E119,E126,E127	20
chr2	11511603	11512260	E005,E084,E089,E094,E109,E114,E118	7
chr2	11512283	11512415	E114,E118	2
chr2	11512796	11512846	E007	1
chr2	11513342	11513550	E056,E092,E094,E100,E114,E126	6
chr2	11513724	11513784	E005	1
chr2	11514354	11515410	E003,E004,E005,E006,E007,E008,E017,E021,E022,E028,E032,E055,E056,E057,E059,E080,E081,E082,E083,E084,E085,E086,E088,E089,E090,E091,E092,E094,E097,E098,E100,E109,E114,E116,E117,E118,E119,E120,E121,E122,E125,E126,E127,E128	44
chr2	11515515	11516037	E055,E056,E088,E092,E098,E118,E120,E121	8
chr2	11516076	11516536	E034,E084,E088,E092,E109,E118	6
chr2	11516565	11516676	E118	1
chr2	11516980	11517349	E004,E006,E080,E088,E092,E093,E097,E118	8
chr2	11517355	11517395	E086	1
chr2	11517999	11518703	E006,E017,E032,E033,E081,E082,E083,E084,E085,E086,E088,E090,E092,E097,E098,E100,E109,E116,E120,E121,E126	21
chr2	11519594	11519644	E091	1
chr2	11519725	11520105	E017,E028,E055,E056,E057,E088,E091,E094,E114,E120,E121,E125,E126,E128	14
chr2	11520207	11520257	E088	1
chr2	11521229	11521530	E050,E051,E088,E092,E122,E124	6
chr2	11525223	11525782	E084,E085,E109,E114,E123	5
chr2	11525832	11526275	E084,E085,E100,E114,E117,E126	6
chr2	11526362	11526824	E006,E055,E056,E059,E083,E094,E100,E109,E114,E117,E120,E121,E122,E125,E126,E127,E128	17
chr2	11526835	11527494	E006,E055,E056,E059,E084,E085,E090,E109,E114,E117,E126	11
chr2	11527920	11528760	E007,E083,E084,E085,E088,E089,E092,E094,E098,E109,E114,E116,E117,E118	14
chr2	11528773	11530943	E003,E005,E006,E017,E028,E033,E055,E056,E057,E080,E081,E082,E083,E084,E085,E086,E088,E089,E090,E091,E092,E093,E094,E097,E098,E109,E114,E117,E118,E119,E120,E121,E125,E127,E128	35
chr2	11531510	11532435	E003,E004,E005,E006,E007,E008,E017,E021,E022,E028,E055,E056,E057,E080,E081,E082,E083,E084,E085,E086,E088,E089,E090,E091,E092,E093,E094,E097,E098,E100,E114,E117,E118,E119,E120,E121,E122,E125,E126,E127,E128	41
chr2	11532876	11532926	E114	1
chr2	11533439	11533520	E088	1
chr2	11533665	11534367	E006,E017,E081,E082,E083,E086,E088,E089,E090,E091,E092,E094,E097,E114,E117,E120,E121,E123,E125,E128	20
chr2	11534582	11534723	E083,E117	2
chr2	11535301	11535351	E092	1
chr2	11535532	11535789	E083,E086,E088,E089,E090,E097,E118	7
chr2	11536197	11536502	E081,E082,E090	3
chr2	11536587	11537055	E081,E082,E083,E084,E089,E090,E094,E118	8
chr2	11537084	11538080	E005,E028,E055,E056,E057,E059,E080,E081,E082,E083,E088,E089,E090,E091,E114,E117,E119,E127	18
chr2	11538164	11538434	E081,E088	2
chr2	11538725	11539807	E004,E083,E088,E089,E090,E091,E092,E094,E100,E109,E117,E120,E121,E126	14
chr2	11540790	11540947	E059,E080,E120,E121	4
chr2	11542571	11542645	E114	1
chr2	11542881	11543070	E114	1
chr2	11543805	11544406	E003,E004,E005,E006,E008,E017,E021,E022,E055,E056,E059,E080,E083,E084,E085,E086,E088,E089,E090,E091,E092,E093,E097,E098,E100,E109,E114,E117,E118,E120,E121,E122,E123,E125,E126,E128	36
chr2	11544577	11544818	E056,E080,E084,E118,E122	5
chr2	11545060	11545138	E118	1
chr2	11545234	11545294	E004	1
chr2	11545697	11547929	E003,E004,E005,E007,E017,E021,E022,E028,E055,E056,E057,E059,E081,E082,E083,E084,E085,E086,E088,E089,E090,E092,E094,E097,E098,E100,E109,E114,E117,E118,E120,E121,E122,E123,E125,E126,E127,E128	38
chr2	11549247	11549606	E006,E055,E056,E084,E100,E109,E117,E120,E121,E122,E123,E126	12
chr2	11549652	11550027	E005,E117,E123	3
chr2	11550360	11550503	E055,E080,E083,E086,E088,E122	6
chr2	11550781	11550845	E114	1
chr2	11551475	11552584	E003,E004,E005,E006,E007,E008,E017,E021,E022,E032,E033,E034,E046,E050,E051,E055,E056,E059,E080,E081,E082,E083,E084,E085,E086,E088,E089,E090,E091,E092,E094,E097,E098,E100,E109,E114,E116,E118,E120,E121,E122,E123,E126,E128	44
chr2	11552896	11552982	E100	1
chr2	11554607	11554823	E055,E056,E057,E120,E121,E126	6
chr2	11554985	11555094	E046,E081	2
chr2	11556354	11556637	E055,E056,E120,E121,E126	5
chr2	11557132	11557386	E029,E100,E120,E121	4
chr2	11558168	11558523	E003,E007,E021,E022,E029,E056,E059,E089,E090,E091,E092,E093,E094,E100,E109,E114,E117,E118,E122,E123,E126	21
chr2	11559802	11560628	E055,E056,E080,E081,E082,E083,E088,E089,E090,E097,E100,E120,E121,E126	14
chr2	11560803	11561179	E100	1
chr2	11561283	11561404	E100	1
chr2	11561526	11561580	E100	1
chr2	11561657	11561714	E083	1
chr2	11562100	11562525	E097,E100,E118,E120	4
chr2	11562543	11562989	E055,E100,E118,E120	4
chr2	11563105	11563332	E080,E097,E118	3
chr2	11563374	11563495	E118	1
chr2	11563677	11563889	E118	1
chr2	11567542	11567627	E118	1
chr2	11568908	11569033	E126	1
chr2	11570375	11570459	E114	1
chr2	11570867	11571523	E004,E028,E057,E119,E120,E121,E127	7
chr2	11571804	11572039	E028,E114,E117	3
chr2	11574067	11574210	E029,E100,E124	3
chr2	11577756	11578135	E055,E056,E126	3
chr2	11578764	11578829	E004	1
chr2	11578925	11579056	E004,E021,E022,E114	4
chr2	11579810	11579935	E055,E056,E082,E090	4
chr2	11580025	11580075	E090	1
chr2	11580748	11580827	E114	1
chr2	11584163	11584220	E114	1
chr2	11584842	11584892	E114	1
chr2	11584938	11585052	E021,E050,E081	3
chr2	11585060	11585110	E022	1
chr2	11585544	11585651	E028	1
chr2	11585800	11585850	E114	1
chr2	11586636	11586686	E032,E034	2
chr2	11586732	11587362	E003,E004,E005,E006,E007,E008,E017,E021,E022,E028,E029,E032,E033,E034,E046,E050,E051,E055,E056,E057,E059,E080,E081,E082,E083,E084,E085,E086,E088,E089,E090,E091,E092,E093,E094,E097,E098,E100,E109,E114,E116,E117,E118,E119,E120,E121,E122,E123,E124,E126,E127,E128	52
chr2	11589536	11589695	E081,E082,E091,E100	4
chr2	11589741	11589826	E090,E100	2
chr2	11590726	11590803	E118	1
chr2	11594546	11594777	E091	1
chr2	11594820	11594870	E091	1
chr2	11596507	11596574	E050	1
chr2	11598238	11598488	E083,E084,E121,E123	4
chr2	11598640	11598933	E083,E123	2
chr2	11598970	11599445	E021,E080,E083,E089,E100,E120,E121,E123	8
chr2	11599980	11600191	E059	1
chr2	11600596	11600646	E083	1
chr2	11600988	11601078	E123	1
chr2	11602760	11602818	E100	1
chr2	11604222	11604272	E090	1
chr2	11604741	11604785	E097	1
chr2	11605357	11606045	E003,E004,E005,E006,E007,E008,E017,E021,E022,E028,E029,E032,E033,E034,E046,E050,E051,E055,E056,E057,E059,E080,E081,E082,E083,E084,E085,E086,E088,E089,E090,E091,E092,E093,E094,E097,E098,E100,E109,E114,E116,E117,E118,E119,E120,E121,E122,E123,E124,E125,E126,E127,E128	53
chr2	11606081	11606967	E003,E004,E005,E006,E007,E008,E017,E021,E022,E028,E029,E032,E033,E034,E046,E050,E051,E055,E056,E057,E059,E080,E081,E082,E083,E084,E085,E086,E088,E089,E090,E091,E092,E093,E094,E097,E098,E100,E109,E114,E116,E117,E118,E119,E120,E121,E122,E123,E124,E125,E126,E127,E128	53
chr2	11606996	11607190	E032,E034,E046,E092,E097,E100,E114,E123	8
chr2	11607295	11607498	E034,E046,E118	3
chr2	11607526	11607644	E123	1
chr2	11607807	11607847	E034	1
chr2	11607866	11607971	E097	1
chr2	11608300	11608385	E051,E097	2
chr2	11608422	11608525	E097	1
chr2	11610138	11610189	E092	1
chr2	11612080	11612120	E034	1
chr2	11612233	11612278	E097	1
chr2	11612377	11612503	E004,E118	2
chr2	11613559	11614412	E004,E007,E082,E086,E089,E090,E114,E118,E121	9
chr2	11614457	11614549	E007	1
chr2	11615697	11615851	E051,E086,E097	3
chr2	11617461	11617509	E097	1
chr2	11617628	11617689	E097	1
chr2	11617974	11618564	E003,E004,E005,E006,E007,E008,E017,E021,E022,E028,E029,E032,E033,E034,E046,E050,E051,E055,E056,E057,E059,E080,E081,E082,E083,E084,E085,E086,E088,E089,E090,E091,E092,E093,E094,E097,E098,E100,E109,E114,E116,E117,E118,E119,E120,E121,E122,E123,E124,E125,E126,E127,E128	53
chr2	11618641	11618787	E051,E090	2
chr2	11618994	11619102	E097	1
chr2	11619211	11619977	E004,E007,E029,E032,E051,E092,E097,E114,E118	9
chr2	11620024	11620069	E097	1
chr2	11620134	11620229	E082,E097	2
chr2	11620437	11620565	E097	1
chr2	11620612	11620894	E083,E086,E088,E089,E090,E092,E097	7
chr2	11620913	11622090	E003,E004,E007,E008,E021,E022,E057,E082,E083,E086,E088,E089,E090,E097,E118	15
chr2	11622132	11622397	E003,E004,E007,E008,E021,E022,E083,E088,E090,E092,E097,E100	12
chr2	11622399	11624381	E003,E004,E005,E006,E007,E008,E021,E022,E028,E032,E050,E051,E055,E056,E057,E059,E080,E081,E082,E083,E084,E086,E088,E089,E090,E092,E093,E094,E097,E098,E100,E109,E114,E116,E118,E119,E121,E123,E125,E128	40
chr2	11624401	11624675	E003,E004,E022,E080,E090,E097,E118	7
chr2	11624780	11624866	E097	1
chr2	11624906	11624984	E097	1
chr2	11625019	11625111	E091,E123	2
chr2	11626036	11626121	E097	1
chr2	11627606	11627679	E097	1
chr2	11628105	11628188	E097	1
chr2	11628317	11628433	E097	1
chr2	11628547	11628717	E097,E100,E126	3
chr2	11629086	11629289	E028,E056,E098,E118	4
chr2	11631486	11631946	E088,E097,E117	3
chr2	11632099	11632143	E097	1
chr2	11632493	11632644	E005,E123	2
chr2	11632819	11632901	E004	1
chr2	11632972	11633199	E004,E021,E022,E097	4
chr2	11634545	11634617	E097	1
chr2	11635035	11635085	E007	1
chr2	11635297	11635341	E097	1
chr2	11635548	11635592	E097	1
chr2	11635648	11635698	E017	1
chr2	11635753	11636750	E003,E004,E006,E007,E008,E021,E022,E080,E082,E083,E086,E097,E100,E123	14
chr2	11637298	11637377	E090,E097	2
chr2	11637465	11637615	E083,E097	2
chr2	11637670	11637971	E055,E083,E097,E100,E116,E119,E120,E121,E126	9
chr2	11637973	11638067	E097,E118	2
chr2	11638149	11639981	E003,E004,E006,E007,E022,E028,E055,E056,E059,E080,E081,E083,E086,E088,E089,E090,E094,E097,E098,E100,E114,E116,E117,E118,E120,E121,E126	27
chr2	11640672	11640763	E126	1
chr2	11640804	11641286	E006,E033,E051,E080,E097,E114,E116,E123,E126	9
chr2	11641870	11642010	E050,E051,E097,E124	4
chr2	11642834	11643187	E005,E006,E017,E022,E055,E057,E080,E097,E114,E117,E118,E119,E123,E127	14
chr2	11643309	11643362	E097	1
chr2	11643567	11643731	E080,E114	2
chr2	11643773	11643947	E057,E114,E117	3
chr2	11645789	11647060	E005,E006,E028,E057,E080,E083,E084,E086,E088,E089,E090,E092,E094,E097,E098,E100,E114,E116,E118,E121,E126,E127,E128	23
chr2	11647751	11648195	E007,E059,E083,E090,E097	5
chr2	11648221	11648324	E097	1
chr2	11648421	11648972	E006,E081,E082,E091,E092,E094,E097	7
chr2	11649385	11649429	E097	1
chr2	11649844	11649990	E080,E097	2
chr2	11650195	11650253	E088	1
chr2	11650907	11650957	E021	1
chr2	11651788	11651839	E097	1
chr2	11651994	11652265	E090,E097	2
chr2	11652379	11652423	E097	1
chr2	11652556	11652969	E097,E118,E123	3
chr2	11653050	11653198	E097,E123	2
chr2	11653245	11653337	E097	1
chr2	11653553	11653597	E097	1
chr2	11654159	11654804	E003,E004,E021,E022,E118	5
chr2	11655304	11655375	E097	1
chr2	11655584	11656285	E003,E004,E007,E088,E097	5
chr2	11656785	11656829	E097	1
chr2	11657149	11657207	E097	1
chr2	11657386	11657457	E118	1
chr2	11657495	11657545	E114	1
chr2	11658078	11658258	E088,E097	2
chr2	11659250	11659316	E097	1
chr2	11660468	11660936	E004,E021,E022,E117,E120,E121	6
chr2	11661462	11661580	E097	1
chr2	11661898	11662238	E034,E059,E081,E082,E097	5
chr2	11662803	11662920	E080,E109	2
chr2	11663726	11663791	E097	1
chr2	11663841	11664168	E003,E005,E082,E097	4
chr2	11664305	11664448	E097	1
chr2	11664488	11665225	E008,E080,E097,E125	4
chr2	11666040	11666090	E114	1
chr2	11667161	11667425	E116	1
chr2	11671136	11671206	E118	1
chr2	11671252	11671492	E080,E089,E097,E100	4
chr2	11671558	11671707	E097	1
chr2	11672184	11672243	E114	1
chr2	11672430	11673215	E005,E006,E028,E055,E056,E057,E080,E097,E100,E114,E117,E119,E120,E121,E123,E125,E126,E127,E128	19
chr2	11673265	11673314	E097	1
chr2	11673319	11674463	E006,E028,E029,E055,E056,E057,E080,E088,E097,E117,E118,E119,E120,E124,E126,E127	16
chr2	11674719	11674789	E118	1
chr2	11674941	11675209	E003,E007,E008,E021,E022,E080,E097	7
chr2	11675300	11675490	E005,E080,E083,E089,E097	5
chr2	11675779	11675836	E097	1
chr2	11676008	11676585	E021,E029,E080,E094,E097,E118	6
chr2	11677196	11677246	E114	1
chr2	11677431	11677497	E097	1
chr2	11677654	11677698	E097	1
chr2	11678280	11678351	E118	1
chr2	11678397	11678453	E097	1
chr2	11678504	11678567	E097	1
chr2	11678612	11678737	E097	1
chr2	11679394	11680382	E003,E004,E007,E008,E021,E022,E028,E056,E083,E084,E086,E088,E092,E094,E097,E098,E118	17
chr2	11680385	11681171	E004,E007,E008,E021,E022,E055,E056,E081,E082,E083,E088,E089,E090,E092,E097,E100,E114	17
chr2	11681283	11681548	E097	1
chr2	11681602	11681743	E021,E097	2
chr2	11681938	11681988	E097	1
chr2	11682068	11682305	E008,E022,E088,E097	4
chr2	11682325	11682977	E003,E004,E005,E021,E083,E090,E097,E114,E118	9
chr2	11683038	11683096	E007	1
chr2	11683553	11683766	E097	1
chr2	11683832	11684272	E097,E118,E123	3
chr2	11684681	11684864	E008,E021,E097	3
chr2	11685026	11685093	E097	1
chr2	11685572	11685625	E097	1
chr2	11685706	11685788	E097	1
chr2	11686261	11686538	E059,E097	2
chr2	11686683	11687017	E007,E088,E097,E119	4
chr2	11687103	11687174	E091,E097	2
chr2	11687221	11687271	E091	1
chr2	11687400	11687531	E097	1
chr2	11688001	11688046	E097	1
chr2	11688418	11688472	E127	1
chr2	11688654	11688698	E097	1
chr2	11688833	11688983	E097	1
chr2	11690494	11690822	E003,E008,E022,E097,E118	5
chr2	11691099	11691264	E004,E097	2
chr2	11691293	11692061	E004,E056,E097,E114,E118	5
chr2	11692354	11692550	E097,E120,E121	3
chr2	11693159	11693280	E097	1
chr2	11694141	11694219	E097	1
chr2	11694256	11694894	E005,E006,E007,E022,E028,E055,E056,E059,E080,E097,E100,E116,E120,E121,E123,E124,E125,E128	18
chr2	11695068	11695202	E097	1
chr2	11695377	11695470	E097	1
chr2	11695738	11695797	E097	1
chr2	11696086	11697134	E004,E022,E086,E097	4
chr2	11697943	11698044	E097	1
chr2	11698235	11699031	E004,E005,E006,E007,E080,E082,E083,E089,E097,E100,E120,E121	12
chr2	11699054	11699271	E005,E080,E083,E097	4
chr2	11699272	11700151	E004,E005,E007,E008,E022,E080,E083,E097	8
chr2	11700220	11700331	E097	1
chr2	11700410	11700476	E097	1
chr2	11700816	11701112	E097	1
chr2	11701154	11701240	E097	1
chr2	11701434	11701505	E097	1
chr2	11701779	11701907	E021,E097	2
chr2	11702018	11702619	E005,E006,E028,E029,E057,E080,E097,E123	8
chr2	11702724	11702857	E097,E118	2
chr2	11703476	11703784	E005,E022,E083,E097,E120	5
chr2	11704350	11704445	E080,E097	2
chr2	11704524	11704680	E097	1
chr2	11704739	11704859	E097	1
chr2	11704936	11705080	E097	1
chr2	11705429	11705488	E093,E097	2
chr2	11705812	11705858	E097	1
chr2	11705869	11706136	E086,E097	2
chr2	11706522	11706614	E097,E118	2
chr2	11706672	11706919	E082,E097,E123	3
chr2	11707141	11707185	E097	1
chr2	11707300	11707351	E093	1
chr2	11707540	11708009	E093,E097	2
chr2	11708049	11708506	E097	1
chr2	11708645	11708754	E097	1
chr2	11708795	11708909	E097	1
chr2	11709214	11709265	E097	1
chr2	11709431	11709471	E086	1
chr2	11709527	11709636	E097	1
chr2	11709850	11710051	E097,E118	2
chr2	11710281	11710325	E097	1
chr2	11710458	11710506	E097	1
chr2	11710888	11710934	E097	1
chr2	11710981	11711050	E097	1
chr2	11711107	11711152	E097	1
chr2	11711216	11711672	E080,E089,E090,E092,E094,E097,E098,E100	8
chr2	11712284	11712593	E097	1
chr2	11712940	11713042	E097	1
chr2	11713107	11713174	E097	1
chr2	11713218	11714557	E003,E006,E008,E017,E021,E022,E057,E088,E090,E092,E097,E100,E120,E121,E123,E125,E128	17
chr2	11714891	11715133	E097	1
chr2	11715176	11715311	E080,E097	2
chr2	11715348	11715600	E097,E125,E128	3
chr2	11715629	11715680	E097	1
chr2	11715783	11715891	E097	1
chr2	11715951	11715999	E097	1
chr2	11716470	11716520	E090	1
chr2	11716755	11716812	E097	1
chr2	11717952	11718239	E118,E123	2
chr2	11718300	11718439	E097	1
chr2	11718525	11718625	E097	1
chr2	11718799	11718925	E123	1
chr2	11719061	11719105	E097	1
chr2	11719596	11719932	E088,E090,E100,E126	4
chr2	11720215	11720414	E004,E022,E086,E097,E114,E123	6
chr2	11720688	11720732	E097	1
chr2	11720842	11721073	E097	1
chr2	11721146	11721224	E097	1
chr2	11721287	11721566	E055,E056,E088,E089,E090,E097,E100,E126	8
chr2	11721604	11721664	E097	1
chr2	11721696	11721766	E118	1
chr2	11721877	11722047	E059,E080,E097	3
chr2	11722100	11722220	E097,E118	2
chr2	11722277	11722627	E097,E118	2
chr2	11722641	11723773	E003,E004,E006,E007,E008,E017,E021,E022,E028,E029,E032,E033,E034,E046,E050,E051,E055,E056,E057,E059,E080,E083,E084,E085,E086,E088,E089,E090,E091,E092,E093,E094,E097,E098,E100,E109,E114,E116,E117,E118,E119,E120,E121,E122,E123,E124,E126,E127,E128	49
chr2	11723923	11724885	E003,E004,E005,E006,E007,E008,E017,E021,E022,E028,E029,E032,E033,E034,E046,E050,E051,E055,E056,E057,E059,E080,E081,E082,E083,E084,E085,E086,E088,E089,E090,E091,E092,E093,E094,E097,E098,E100,E109,E114,E116,E117,E118,E119,E120,E121,E122,E123,E124,E125,E126,E127,E128	53
chr2	11725046	11725125	E097	1
chr2	11725287	11725331	E097	1
chr2	11725392	11725558	E097,E100	2
chr2	11725744	11725836	E097	1
chr2	11726334	11726414	E123	1
chr2	11726470	11726523	E097	1
chr2	11726944	11727070	E097	1
chr2	11727153	11727283	E097,E114,E118	3
chr2	11727546	11727647	E097	1
chr2	11727877	11727974	E097	1
chr2	11728388	11728756	E003,E021,E028,E097,E119	5
chr2	11728820	11729154	E097,E118	2
chr2	11729539	11729618	E097	1
chr2	11729740	11729984	E003,E004,E008,E021,E022,E055,E114	7
chr2	11730232	11730351	E097	1
chr2	11730499	11730700	E097,E118	2
chr2	11730707	11730815	E100	1
chr2	11731433	11731544	E097	1
chr2	11732030	11732127	E056	1
chr2	11732896	11732940	E097	1
chr2	11733247	11733320	E118	1
chr2	11733387	11733672	E005,E007,E098,E118	4
chr2	11733999	11734065	E097	1
chr2	11734211	11734319	E097	1
chr2	11736090	11736173	E080	1
chr2	11736217	11736360	E080	1
chr2	11736700	11736763	E097	1
chr2	11738068	11738769	E056,E059,E080,E086,E089,E090,E100,E117,E120,E121,E123	11
chr2	11738839	11738893	E056	1
chr2	11739248	11739302	E100	1
chr2	11740005	11740068	E097	1
chr2	11740143	11740193	E022	1
chr2	11740412	11740483	E080	1
chr2	11740529	11740733	E080,E114	2
chr2	11742214	11742301	E122	1
chr2	11742594	11743340	E098,E122	2
chr2	11744868	11745053	E097	1
chr2	11747798	11747859	E051	1
chr2	11748230	11748284	E080	1
chr2	11750678	11750848	E118	1
chr2	11751093	11751180	E118	1
chr2	11751224	11751269	E097	1
chr2	11752207	11752619	E006,E017,E028,E029,E055,E056,E057,E059,E088,E091,E097,E100,E114,E117,E119,E120,E121,E123,E125,E126,E128	21
chr2	11752644	11752718	E097	1
chr2	11754106	11754193	E114	1
chr2	11755503	11755584	E120,E121	2
chr2	11757299	11757380	E059	1
chr2	11758230	11758278	E097	1
chr2	11758669	11758934	E080,E097,E118	3
chr2	11761335	11762002	E059,E081	2
chr2	11762884	11763000	E005	1
chr2	11763022	11763147	E005,E121	2
chr2	11763185	11763251	E097	1
chr2	11763458	11763518	E004	1
chr2	11764285	11764408	E080	1
chr2	11768519	11768646	E080	1
chr2	11769003	11769077	E118	1
chr2	11770109	11770283	E088,E097	2
chr2	11770350	11770400	E088	1
chr2	11771159	11771341	E088	1
chr2	11771641	11772027	E028,E055,E057,E059,E089,E097,E114,E119,E126,E127	10
chr2	11777251	11777321	E118	1
chr2	11777773	11777943	E097	1
chr2	11779576	11779882	E007,E080	2
chr2	11780285	11780403	E097	1
chr2	11780918	11781011	E097	1
chr2	11783150	11783316	E003,E021,E022,E118	4
chr2	11784105	11784149	E097	1
chr2	11785031	11785109	E097	1
chr2	11785960	11786011	E097	1
chr2	11786777	11786821	E097	1
chr2	11787414	11787556	E080	1
chr2	11788100	11788236	E004,E005,E017,E028,E055,E056,E089,E097,E114,E120,E122	11
chr2	11788320	11788788	E004,E005,E021,E022,E097,E128	6
chr2	11788794	11788920	E080	1
chr2	11789211	11789262	E082	1
chr2	11790650	11790700	E022	1
chr2	11790727	11790785	E121	1
chr2	11792033	11793074	E055,E056,E081,E082,E083,E088,E089,E090,E097,E098,E100,E114,E117,E121,E126	15
chr2	11793246	11793290	E097	1
chr2	11794633	11794688	E114	1
chr2	11795546	11796055	E055,E056,E081,E086,E088,E117	6
chr2	11796766	11797103	E003,E022,E091,E092,E094,E097,E109,E118,E123	9
chr2	11797577	11797685	E114	1
chr2	11798084	11798174	E100,E121	2
chr2	11798356	11798698	E028,E057,E119,E123,E127	5
chr2	11798805	11798995	E114,E117	2
chr2	11799243	11799630	E089,E100,E117,E120,E121	5
chr2	11799945	11800014	E100	1
chr2	11800320	11800370	E114	1
chr2	11801495	11801545	E083	1
chr2	11803496	11804110	E017,E055,E056,E088,E117	5
chr2	11805091	11805253	E081	1
chr2	11805618	11806064	E117	1
chr2	11806772	11806969	E109	1
chr2	11807536	11807600	E056	1
chr2	11808778	11808851	E007	1
chr2	11809560	11809613	E097	1
chr2	11809891	11810507	E003,E004,E005,E006,E007,E008,E017,E021,E022,E028,E029,E034,E046,E050,E051,E055,E056,E057,E059,E080,E081,E082,E083,E084,E085,E086,E088,E089,E090,E091,E092,E093,E097,E098,E100,E109,E114,E118,E119,E120,E121,E122,E124,E125,E126,E127,E128	47
chr2	11811571	11812142	E055,E117,E118	3
chr2	11812187	11812341	E117	1
chr2	11812711	11813087	E032,E097	2
chr2	11815676	11815822	E089,E100	2
chr2	11815976	11816929	E006,E017,E028,E055,E056,E057,E080,E097,E100,E114,E117,E118,E121,E122,E125,E126,E127,E128	18
chr2	11816957	11817012	E100	1
chr2	11817238	11817961	E003,E008,E021,E022,E097,E100,E118	7
chr2	11818571	11818621	E022	1
chr2	11818779	11818823	E097	1
chr2	11819279	11819347	E097	1
chr2	11819503	11819567	E097	1
chr2	11819656	11819787	E097	1
chr2	11819921	11820166	E080,E097,E098	3
chr2	11820223	11821029	E006,E017,E021,E022,E055,E056,E080,E081,E082,E084,E085,E089,E094,E097,E098,E100,E109,E117,E118,E120,E121,E123	22
chr2	11821255	11821299	E097	1
chr2	11821469	11821732	E003,E008,E021,E097,E122	5
chr2	11821774	11822575	E003,E004,E007,E008,E021,E022,E029,E032,E033,E034,E050,E051,E055,E056,E080,E082,E085,E086,E089,E091,E092,E093,E097,E098,E100,E109,E114,E117,E118,E123,E124,E127	32
chr2	11822644	11822777	E007	1
chr2	11822854	11822986	E007,E097	2
chr2	11823308	11823367	E097	1
chr2	11823534	11823962	E003,E004,E008,E021,E022,E055,E056,E121,E126	9
chr2	11824124	11824204	E008	1
chr2	11825253	11825406	E022,E097	2
chr2	11826047	11826139	E100	1
chr2	11826531	11826581	E032	1
chr2	11826806	11826947	E100,E114	2
chr2	11827523	11827589	E097	1
chr2	11827786	11829285	E003,E004,E005,E006,E007,E008,E017,E021,E022,E028,E029,E032,E033,E034,E046,E050,E051,E055,E056,E057,E059,E080,E082,E083,E084,E085,E086,E088,E089,E090,E091,E092,E093,E094,E097,E098,E100,E109,E114,E116,E117,E118,E119,E120,E121,E122,E123,E124,E125,E126,E127,E128	52
chr2	11829372	11829441	E100	1
chr2	11831293	11831543	E029,E046,E100,E124	4
chr2	11831545	11831611	E100	1
chr2	11832418	11832488	E097	1
chr2	11832802	11832856	E033	1
chr2	11832942	11833657	E003,E004,E006,E007,E008,E017,E021,E022,E028,E029,E032,E033,E034,E046,E050,E051,E055,E056,E057,E059,E080,E081,E082,E083,E084,E085,E086,E088,E089,E090,E091,E092,E093,E094,E097,E098,E100,E109,E114,E116,E117,E118,E119,E120,E121,E122,E123,E124,E126,E127,E128	51
chr2	11833697	11833769	E032,E109	2
chr2	11833829	11833879	E109	1
chr2	11835140	11835205	E034	1
chr2	11835660	11835764	E029,E050	2
chr2	11836667	11839160	E004,E006,E017,E028,E029,E050,E051,E055,E056,E057,E059,E080,E083,E086,E088,E089,E090,E091,E092,E093,E094,E097,E098,E100,E114,E117,E118,E120,E121,E122,E124,E125,E126,E127,E128	35
chr2	11839186	11839238	E097	1
chr2	11839308	11839443	E100	1
chr2	11839509	11839565	E097	1
chr2	11839741	11839849	E100	1
chr2	11840173	11840464	E028,E097,E109	3
chr2	11840518	11840566	E080	1
chr2	11840619	11840680	E080	1
chr2	11840746	11840806	E022	1
chr2	11840893	11841228	E080,E082,E100	3
chr2	11841380	11841659	E028,E029,E032,E033,E050,E057,E100,E124,E127	9
chr2	11841721	11841771	E032	1
chr2	11841776	11842724	E017,E029,E032,E033,E046,E050,E051,E080,E081,E084,E088,E089,E090,E091,E092,E093,E094,E097,E100,E116,E121,E124	22
chr2	11843190	11843334	E128	1
chr2	11843822	11844289	E017,E028,E055,E056,E057,E100,E119,E120,E121,E125,E126,E127,E128	13
chr2	11844447	11844592	E120,E121	2
chr2	11848330	11848584	E055,E056,E080,E092,E126,E128	6
chr2	11849162	11849222	E004	1
chr2	11849484	11849548	E088	1
chr2	11849847	11849954	E097	1
chr2	11849998	11850063	E097	1
chr2	11850182	11852183	E005,E006,E017,E028,E029,E055,E056,E057,E059,E080,E081,E082,E083,E086,E088,E089,E090,E092,E094,E097,E098,E100,E114,E117,E119,E120,E121,E122,E124,E125,E126,E127,E128	33
chr2	11852983	11853450	E028,E057,E117,E119,E127	5
chr2	11853887	11854335	E004,E082,E123	3
chr2	11854379	11854464	E004	1
chr2	11856265	11856348	E100	1
chr2	11856637	11856740	E100	1
chr2	11856834	11857461	E004,E006,E017,E032,E055,E056,E088,E089,E090,E091,E097,E098,E100,E114,E117,E118,E120,E123,E124,E126	20
chr2	11857536	11857695	E004,E080	2
chr2	11857852	11858032	E080	1
chr2	11859520	11860144	E032,E050,E051,E059,E080,E082,E083,E084,E085,E092,E093,E097,E109,E117,E123,E125,E128	17
chr2	11860880	11860962	E100	1
chr2	11860976	11861119	E028,E117,E119	3
chr2	11862607	11862667	E005	1
chr2	11862973	11863169	E094,E098,E118	3
chr2	11865581	11865625	E080	1
chr2	11865854	11865990	E081	1
chr2	11866417	11866486	E081,E082	2
chr2	11866489	11867044	E081,E082,E083,E088,E089,E090,E097,E100,E123	9
chr2	11869582	11869675	E082,E094	2
chr2	11869790	11869865	E093	1
chr2	11871712	11872084	E028,E056,E125,E126,E128	5
chr2	11872802	11872864	E122	1
chr2	11872915	11872995	E119	1
chr2	11874785	11874837	E021	1
chr2	11876511	11876698	E005,E100,E126	3
chr2	11878561	11879641	E003,E004,E005,E006,E007,E008,E017,E021,E022,E028,E029,E032,E033,E034,E046,E050,E051,E055,E056,E057,E059,E080,E083,E085,E086,E088,E089,E090,E091,E092,E094,E097,E098,E100,E109,E114,E116,E117,E118,E119,E120,E121,E122,E123,E124,E125,E126,E127,E128	49
chr2	11880191	11880237	E097	1
chr2	11880532	11880590	E100	1
chr2	11880911	11881172	E032,E050,E051,E123	4
chr2	11881183	11881285	E005,E097	2
chr2	11882168	11882318	E123	1
chr2	11882444	11885613	E003,E004,E005,E006,E007,E008,E017,E021,E022,E028,E029,E032,E033,E034,E046,E050,E051,E055,E056,E057,E059,E080,E081,E082,E083,E084,E085,E086,E088,E089,E090,E091,E092,E093,E094,E097,E098,E100,E109,E114,E116,E117,E118,E119,E120,E121,E122,E123,E124,E125,E126,E127,E128	53
chr2	11885669	11885806	E034,E117	2
chr2	11886022	11888098	E003,E004,E005,E006,E007,E008,E017,E021,E022,E028,E029,E032,E033,E034,E046,E050,E051,E055,E056,E057,E059,E080,E081,E082,E083,E084,E085,E086,E088,E089,E090,E091,E092,E093,E094,E097,E098,E100,E109,E114,E116,E117,E118,E119,E120,E121,E122,E123,E124,E125,E126,E127,E128	53
chr2	11888105	11888507	E008,E032,E034,E046,E050,E055,E080,E092,E100,E116,E118,E123,E126	13
chr2	11888612	11891622	E004,E006,E017,E028,E029,E032,E033,E034,E046,E050,E051,E055,E056,E057,E059,E080,E083,E088,E089,E090,E091,E093,E094,E097,E098,E100,E109,E114,E116,E117,E119,E120,E121,E122,E123,E124,E125,E126,E127,E128	40
chr2	11891912	11891993	E091,E100	2
chr2	11892082	11892135	E091	1
chr2	11892264	11892418	E100,E116	2
chr2	11892862	11893266	E055,E056,E097,E100,E123,E126	6
chr2	11893310	11893360	E050	1
chr2	11893398	11895095	E004,E006,E008,E017,E021,E028,E029,E032,E033,E034,E046,E050,E051,E055,E056,E057,E059,E080,E084,E085,E086,E088,E090,E092,E093,E094,E097,E098,E100,E109,E114,E116,E117,E119,E120,E121,E122,E123,E124,E125,E126,E127,E128	43
chr2	11895479	11895536	E100	1
chr2	11895608	11895716	E116	1
chr2	11895754	11895808	E033	1
chr2	11895833	11895962	E032,E033,E051,E086,E116	5
chr2	11896412	11896452	E034	1
chr2	11897170	11897210	E034	1
chr2	11897241	11897738	E004,E021,E022,E032,E033,E034,E081,E082,E086,E093,E098,E116,E123	13
chr2	11898074	11898232	E034	1
chr2	11898255	11898345	E114	1
chr2	11898760	11898898	E032,E034	2
chr2	11898901	11899222	E022,E029,E033,E034,E050,E051,E090,E123,E124	9
chr2	11899547	11899635	E123	1
chr2	11901542	11901632	E109	1
chr2	11902603	11902797	E123	1
chr2	11902974	11903280	E029,E050,E100,E122	4
chr2	11903460	11903530	E118	1
chr2	11904463	11905044	E080,E083,E084,E088,E089,E091,E092,E094,E097,E098,E100,E109,E114,E118,E123	15
chr2	11905914	11905968	E127	1
chr2	11906637	11906699	E091	1
chr2	11906743	11906884	E005,E091	2
chr2	11906898	11907235	E005,E091	2
chr2	11907369	11907426	E090	1
chr2	11907768	11908223	E050,E051,E123	3
chr2	11909131	11909403	E050,E051,E055,E056,E081,E082,E088,E089,E090,E126	10
chr2	11909773	11909934	E050,E051	2
chr2	11911485	11911546	E100	1
chr2	11912457	11912688	E033,E055,E081,E082,E090,E126	6
chr2	11912723	11912773	E082	1
chr2	11914330	11914552	E055,E056,E126	3
chr2	11914689	11914853	E083,E100	2
chr2	11914867	11915052	E055,E056,E083,E089,E126	5
chr2	11915506	11915954	E006,E017,E032,E033,E034,E046,E050,E051,E055,E056,E057,E080,E084,E090,E093,E109,E116,E120,E122,E125,E126,E128	22
chr2	11916790	11917020	E084,E085,E097	3
chr2	11917237	11917391	E089,E090,E100	3
chr2	11917411	11918041	E006,E007,E033,E046,E050,E051,E055,E056,E084,E085,E086,E091,E097,E100,E109	15
chr2	11918043	11918168	E100,E123	2
chr2	11918320	11918426	E046,E084,E100	3
chr2	11918506	11919882	E003,E004,E006,E007,E008,E017,E021,E022,E028,E029,E032,E033,E034,E046,E050,E051,E055,E056,E057,E059,E080,E081,E082,E083,E084,E085,E086,E088,E089,E090,E091,E092,E093,E094,E097,E098,E100,E109,E114,E116,E117,E118,E119,E120,E121,E122,E123,E124,E125,E126,E127,E128	52
chr2	11920779	11920877	E100	1
chr2	11921835	11921992	E086,E093,E116	3
chr2	11922006	11922128	E034,E127	2
chr2	11922560	11922643	E100	1
chr2	11922820	11922860	E034	1
chr2	11923277	11923571	E080	1
chr2	11923804	11923844	E034	1
chr2	11923929	11924047	E100,E109	2
chr2	11924526	11924588	E100	1
chr2	11924754	11925474	E003,E004,E006,E007,E008,E017,E021,E022,E028,E032,E033,E034,E046,E050,E055,E056,E057,E059,E080,E081,E082,E083,E084,E085,E086,E088,E089,E090,E092,E093,E097,E100,E109,E114,E116,E118,E119,E120,E121,E122,E124,E125,E126,E127,E128	45
chr2	11925529	11925592	E032	1
chr2	11925626	11925715	E120,E121	2
chr2	11925889	11925973	E100	1
chr2	11925998	11926249	E034,E100	2
chr2	11928851	11928964	E100	1
chr2	11928982	11929718	E091,E097,E100,E116,E117,E127	6
chr2	11929935	11930000	E032,E094	2
chr2	11930521	11930713	E082,E100	2
chr2	11931056	11931274	E059	1
chr2	11932239	11932334	E100	1
chr2	11932757	11932850	E100	1
chr2	11932971	11933053	E100	1
chr2	11933245	11933299	E100	1
chr2	11933771	11933831	E100	1
chr2	11935672	11936044	E055,E056,E100,E126	4
chr2	11936127	11936618	E055,E056,E088,E089,E098,E100,E120,E125,E126	9
chr2	11936711	11936935	E086,E100	2
chr2	11937109	11937153	E097	1
chr2	11937176	11937226	E114	1
chr2	11937564	11937629	E100	1
chr2	11938132	11938182	E093	1
chr2	11938456	11938536	E100	1
chr2	11938844	11939770	E056,E081,E082,E088	4
chr2	11940001	11940109	E100	1
chr2	11940112	11940162	E080	1
chr2	11940235	11940384	E100	1
chr2	11942094	11942155	E100	1
chr2	11942208	11942275	E100	1
chr2	11942474	11942538	E100	1
chr2	11942797	11943277	E017,E055,E056,E080,E100,E120,E121,E125,E126,E127,E128	11
chr2	11944931	11945000	E046	1
chr2	11945742	11945833	E100	1
chr2	11946148	11946203	E100	1
chr2	11946243	11946547	E100	1
chr2	11947071	11947293	E080,E100	2
chr2	11947325	11947616	E059,E080,E083,E088,E093,E100,E120,E121	8
chr2	11947697	11947950	E005,E091,E100	3
chr2	11948066	11948132	E100	1
chr2	11948236	11948353	E100	1
chr2	11948712	11948774	E100	1
chr2	11949248	11949358	E100	1
chr2	11949428	11949503	E100	1
chr2	11949900	11950408	E022,E100,E120,E121,E123	5
chr2	11950667	11950721	E100	1
chr2	11950943	11950997	E100	1
chr2	11951211	11951320	E100	1
chr2	11951350	11951703	E017,E055,E056,E082,E083,E100,E120,E121,E126	9
chr2	11952336	11952395	E127	1
chr2	11952530	11952584	E100	1
chr2	11952787	11952931	E100	1
chr2	11952939	11953081	E097,E100	2
chr2	11954148	11954224	E100	1
chr2	11954290	11954449	E100	1
chr2	11954650	11954700	E088	1
chr2	11954738	11954799	E088	1
chr2	11954847	11954949	E100	1
chr2	11955528	11955620	E100	1
chr2	11955693	11955733	E086	1
chr2	11957904	11958046	E091,E098,E100	3
chr2	11958107	11958331	E034,E098	2
chr2	11959344	11959952	E082,E088,E098,E118	4
chr2	11960262	11960415	E082	1
chr2	11960709	11961248	E081,E082,E114	3
chr2	11961715	11961785	E100	1
chr2	11961989	11962159	E100	1
chr2	11962652	11962770	E100	1
chr2	11962817	11963906	E017,E022,E028,E057,E081,E084,E086,E088,E089,E090,E091,E092,E093,E094,E097,E098,E100,E109,E118,E120,E121,E126,E127	23
chr2	11964853	11965380	E057,E083,E088,E092,E093,E097,E127	7
chr2	11965382	11965464	E080,E114	2
chr2	11965625	11965690	E083	1
chr2	11965738	11965879	E083,E097	2
chr2	11966028	11966288	E097	1
chr2	11966830	11966980	E003,E021,E081,E100	4
chr2	11967183	11967245	E100	1
chr2	11967720	11967986	E033,E034,E055,E056,E082,E116,E120,E121,E126	9
chr2	11968325	11968379	E100	1
chr2	11968465	11968614	E100	1
chr2	11968982	11969075	E100	1
chr2	11969159	11969224	E100	1
chr2	11969255	11971357	E003,E004,E005,E006,E007,E008,E017,E021,E022,E028,E029,E032,E033,E034,E046,E050,E051,E055,E056,E057,E059,E080,E081,E082,E083,E084,E085,E086,E088,E089,E090,E091,E092,E093,E094,E097,E098,E100,E109,E114,E116,E117,E118,E119,E120,E121,E122,E123,E124,E125,E126,E127,E128	53
chr2	11971505	11971592	E006,E088,E100	3
chr2	11971915	11971975	E100	1
chr2	11971983	11972027	E080	1
chr2	11972345	11972568	E100	1
chr2	11972643	11972769	E080,E083,E097,E100	4
chr2	11972879	11972929	E032	1
chr2	11972991	11973045	E056	1
chr2	11973379	11973472	E055,E126	2
chr2	11973649	11974288	E005,E006,E017,E032,E034,E050,E055,E056,E100,E120,E121,E122,E125,E126,E128	15
chr2	11974699	11974833	E055,E056,E122,E125,E126	5
chr2	11975090	11975144	E100	1
chr2	11975246	11975296	E090	1
chr2	11975519	11975573	E100	1
chr2	11975587	11975711	E007,E124	2
chr2	11975731	11975901	E006,E055,E056,E059,E080	5
chr2	11976412	11976589	E090,E100	2
chr2	11977117	11977187	E118	1
chr2	11978379	11978429	E083	1
chr2	11978505	11978667	E118	1
chr2	11978702	11978787	E118	1
chr2	11979813	11980500	E004,E006,E080,E083,E088,E120,E121,E125,E128	9
chr2	11982174	11982224	E083	1
chr2	11982529	11982857	E055,E056,E080,E081,E082,E083,E088,E089,E090,E121,E126	11
chr2	11983861	11983987	E005,E118	2
chr2	11987017	11987077	E125	1
chr2	11988948	11989018	E118	1
chr2	11989603	11989683	E081,E088	2
chr2	11989765	11989965	E021,E022,E081	3
chr2	11990064	11990649	E022,E081,E082,E089,E090,E128	6
chr2	11991159	11991209	E121	1
chr2	11991668	11992547	E005,E028,E057,E093,E119,E127	6
chr2	11992980	11993278	E029,E032,E050,E051,E088,E116,E124	7
chr2	11995360	11995491	E032,E081	2
chr2	11995548	11995873	E032,E033,E089,E120,E121	5
chr2	11995958	11996017	E032	1
chr2	11996294	11996594	E004,E050,E080,E088,E123,E124	6
chr2	11997517	11997557	E034	1
chr2	11999010	11999404	E005,E029,E100,E123,E124	5
chr2	12000994	12001085	E116	1
chr2	12001208	12001804	E081,E116	2
chr2	12002214	12002607	E056,E057,E086,E116	4
chr2	12002691	12002806	E090	1
chr2	12003157	12004584	E003,E004,E005,E006,E007,E008,E017,E021,E022,E028,E029,E032,E033,E034,E046,E050,E051,E055,E056,E057,E059,E080,E081,E082,E083,E084,E085,E086,E088,E089,E090,E091,E092,E093,E094,E097,E098,E100,E109,E114,E116,E117,E118,E119,E120,E121,E122,E123,E124,E125,E126,E127,E128	53
chr2	12004619	12004887	E007,E116	2
chr2	12005190	12005270	E116	1
chr2	12005519	12005825	E029,E032,E033,E116	4
chr2	12006248	12007549	E032,E033,E034,E116,E120,E121,E123,E126	8
chr2	12007796	12008549	E022,E028,E056,E057,E083,E093,E100,E116,E119,E123,E127	11
chr2	12008603	12008683	E123	1
chr2	12009235	12009354	E123	1
chr2	12009581	12010052	E003,E116,E123	3
chr2	12010126	12010232	E083,E123	2
chr2	12010288	12010478	E003,E004,E005,E021,E022,E083,E120,E121	8
chr2	12010543	12010628	E005	1
chr2	12010717	12011291	E005,E029,E032,E046,E116,E124	6
chr2	12011372	12011482	E116	1
chr2	12011715	12011908	E116	1
chr2	12012233	12012313	E116	1
chr2	12012465	12013393	E006,E017,E029,E032,E033,E034,E046,E050,E051,E055,E057,E083,E088,E092,E098,E114,E116,E118,E122,E123,E124,E126,E127	23
chr2	12013502	12014459	E006,E017,E029,E055,E056,E057,E059,E088,E089,E090,E091,E119,E124,E125,E126	15
chr2	12015584	12016032	E004	1
chr2	12016327	12016694	E080,E098,E116	3
chr2	12016856	12016936	E116	1
chr2	12018042	12018354	E080,E088,E097	3
chr2	12018636	12019259	E059,E098,E116,E123	4
chr2	12019532	12019609	E086	1
chr2	12020173	12020259	E088	1
chr2	12020326	12020413	E081,E088	2
chr2	12021081	12021125	E080	1
chr2	12027135	12027195	E034,E092	2
chr2	12027545	12027601	E086	1
chr2	12027603	12027690	E034	1
chr2	12029649	12030055	E116,E120,E121,E126	4
chr2	12030725	12030917	E082,E089,E090,E126	4
chr2	12031304	12031477	E123	1
chr2	12031833	12032006	E126	1
chr2	12032217	12032432	E123	1
chr2	12034432	12034512	E116	1
chr2	12036429	12036624	E003,E021,E055,E059	4
chr2	12036631	12036921	E003,E004,E007,E008,E021,E022,E055,E056,E081,E082,E120,E126	12
chr2	12037272	12037330	E081	1
chr2	12038753	12039012	E029,E100,E124	3
chr2	12039533	12040422	E006,E017,E028,E029,E055,E056,E057,E059,E080,E088,E089,E090,E100,E114,E119,E120,E121,E125,E126,E127,E128	21
chr2	12040844	12041093	E059	1
chr2	12041154	12041461	E059,E124	2
chr2	12041729	12041929	E003,E004,E008,E021,E091,E123	6
chr2	12042080	12042170	E123	1
chr2	12043259	12043650	E029,E050,E100,E124	4
chr2	12043971	12044039	E032	1
chr2	12044071	12044677	E003,E022,E029,E032,E033,E046,E050,E051,E116,E124	10
chr2	12045212	12045329	E114	1
chr2	12047387	12047747	E029,E032,E046,E091,E100,E124	6
chr2	12051281	12051361	E116	1
chr2	12052982	12053152	E116	1
chr2	12054534	12055190	E006,E028,E029,E056,E057,E081,E082,E089,E090,E098,E100,E119,E120,E121,E124,E126	16
chr2	12055817	12056045	E123	1
chr2	12056464	12056566	E059	1
chr2	12059581	12059764	E059,E090,E123	3
chr2	12060123	12060207	E059	1
chr2	12060225	12060292	E126	1
chr2	12061127	12061601	E003,E006,E021,E022,E123	5
chr2	12061719	12061865	E008	1
chr2	12062081	12062336	E028,E057	2
chr2	12062576	12062690	E081,E082	2
chr2	12063916	12064460	E004,E007,E022,E081,E082,E089,E090,E097,E123	9
chr2	12064525	12064721	E059,E081,E082	3
chr2	12064939	12065052	E090,E123,E128	3
chr2	12065544	12065718	E092,E094,E098,E118	4
chr2	12065863	12066155	E081,E082,E088,E121	4
chr2	12067441	12067491	E114	1
chr2	12070122	12070310	E088,E123	2
chr2	12070341	12070919	E006,E051,E055,E056,E080,E083,E086,E088,E089,E090,E091,E097,E116,E123	14
chr2	12071997	12072856	E088,E114,E123,E125	4
chr2	12073017	12073067	E088	1
chr2	12073132	12073765	E059,E086,E088,E090	4
chr2	12073996	12074451	E029,E032,E033,E046,E116,E124	6
chr2	12077498	12077661	E055,E126	2
chr2	12077829	12077909	E119	1
chr2	12078169	12078864	E017,E028,E055,E056,E057,E083,E088,E089,E090,E091,E092,E094,E097,E098,E100,E114,E119,E120,E121,E126,E127	21
chr2	12079831	12080174	E123	1
chr2	12080252	12080715	E004,E123	2
chr2	12080841	12082351	E021,E050,E080,E081,E082,E083,E088,E123	8
chr2	12082391	12082477	E055,E081	2
chr2	12084618	12084756	E032,E116	2
chr2	12084896	12085084	E123	1
chr2	12085140	12086045	E029,E032,E033,E034,E046,E055,E056,E088,E116,E120,E123,E124,E126	13
chr2	12086709	12086850	E123	1
chr2	12090261	12090697	E007,E029,E033,E046,E050,E056,E057,E081,E082,E116,E126,E127	12
chr2	12090986	12091490	E028,E057,E119,E127	4
chr2	12091798	12091902	E003,E004,E021,E022,E059,E119,E123	7
chr2	12093129	12093195	E114	1
chr2	12093596	12093653	E093	1
chr2	12094224	12094322	E004	1
chr2	12095482	12095772	E028,E029,E055,E056,E057,E081,E100,E119,E120,E121,E126,E127	12
chr2	12095783	12095952	E004	1
chr2	12095993	12096647	E029,E080,E081,E082,E088,E089,E090,E092,E120,E121,E124,E126	12
chr2	12098715	12098875	E051,E055,E056,E080,E081	5
chr2	12102969	12103427	E086,E094	2
chr2	12104110	12104387	E028,E091,E093,E119,E127	5
chr2	12107077	12107157	E123	1
chr2	12107959	12109128	E004,E006,E017,E028,E050,E051,E055,E056,E057,E080,E081,E082,E083,E086,E088,E089,E090,E091,E092,E100,E119,E120,E121,E123,E125,E126,E127,E128	28
chr2	12109296	12109376	E028,E086	2
chr2	12109570	12109745	E028,E119	2
chr2	12109896	12110389	E028,E057,E119,E126,E127	5
chr2	12111664	12111787	E123	1
chr2	12111914	12112008	E123	1
chr2	12114876	12114952	E050	1
chr2	12115352	12115488	E116	1
chr2	12115810	12115971	E004,E021,E116	3
chr2	12116114	12116608	E021,E055,E056,E057,E059,E127	6
chr2	12118352	12118514	E116	1
chr2	12119935	12119995	E004	1
chr2	12120958	12121293	E086,E089,E090,E098,E120,E121,E125,E128	8
chr2	12122352	12122402	E050	1
chr2	12122478	12122654	E028,E056,E121,E126	4
chr2	12123008	12123125	E114	1
chr2	12123327	12123377	E114	1
chr2	12123668	12123740	E121	1
chr2	12124167	12124260	E022	1
chr2	12124537	12124655	E080,E082	2
chr2	12124703	12124968	E080,E081,E082,E086,E089,E090	6
chr2	12126132	12126244	E120,E126	2
chr2	12126445	12126543	E003,E021,E022,E120	4
chr2	12127083	12127202	E116	1
chr2	12127701	12127751	E090	1
chr2	12128359	12128475	E032,E082,E090	3
chr2	12128542	12128659	E081,E089,E090	3
chr2	12128670	12130031	E083,E086,E088,E089,E090,E092,E093,E098,E126	9
chr2	12130082	12130182	E090	1
chr2	12130204	12130262	E089	1
chr2	12130823	12130904	E006	1
chr2	12131386	12131555	E029,E050,E081,E082,E089,E090,E124	7
chr2	12132582	12132677	E090	1
chr2	12134009	12134193	E123	1
chr2	12135064	12135266	E089,E090,E123	3
chr2	12135316	12135366	E090	1
chr2	12135410	12136051	E006,E017,E055,E056,E059,E081,E082,E083,E089,E090,E120,E122,E125,E126,E128	15
chr2	12136153	12136203	E090	1
chr2	12136389	12136460	E055,E089	2
chr2	12136505	12136592	E089	1
chr2	12136753	12137143	E017,E028,E055,E056,E057,E089,E090,E119,E120,E125,E126,E128	12
chr2	12137364	12137592	E116	1
chr2	12138035	12138144	E116	1
chr2	12138393	12139703	E005,E006,E017,E028,E032,E033,E034,E050,E055,E056,E057,E059,E116,E120,E121,E122,E125,E126,E128	19
chr2	12140811	12140963	E091	1
chr2	12141653	12141866	E120	1
chr2	12142245	12142309	E004	1
chr2	12143413	12143497	E004	1
chr2	12144911	12144996	E034	1
chr2	12145729	12146629	E004,E007,E028,E032,E033,E034,E046,E050,E051,E056,E057,E081,E082,E083,E086,E088,E089,E090,E092,E093,E094,E097,E098,E116,E119,E120,E121,E122,E123,E125,E126,E127,E128	33
chr2	12146669	12146719	E050	1
chr2	12146810	12146860	E090	1
chr2	12146867	12147441	E003,E004,E005,E006,E007,E008,E017,E021,E022,E046,E055,E056,E059,E081,E082,E083,E086,E088,E089,E090,E091,E092,E114,E116,E119,E120,E121,E122,E125,E128	30
chr2	12147495	12147683	E033,E109,E116,E123	4
chr2	12147751	12147972	E080,E123	2
chr2	12148733	12149206	E006,E017,E032,E033,E050,E051,E055,E056,E057,E059,E114,E116,E120,E121,E123,E124,E125,E126,E128	19
chr2	12149484	12149629	E034,E116	2
chr2	12149771	12150002	E050,E051,E084,E120,E121	5
chr2	12150301	12150438	E046,E116	2
chr2	12150539	12151155	E057,E081,E082,E088,E089,E098,E116,E127	8
chr2	12153815	12153994	E116	1
chr2	12154080	12155012	E017,E029,E046,E055,E056,E057,E059,E089,E090,E100,E116,E120,E121,E124,E125,E126,E128	17
chr2	12157599	12158244	E034,E046,E050,E081,E082,E083,E088	7
chr2	12159012	12159269	E032,E033,E050	3
chr2	12160417	12160541	E116	1
chr2	12161162	12161242	E123	1
chr2	12161432	12161472	E034	1
chr2	12162088	12162158	E118	1
chr2	12164094	12164159	E120,E121	2
chr2	12164215	12164299	E120,E121	2
chr2	12164325	12164676	E003,E004,E005,E006,E017,E022,E055,E056,E059,E083,E086,E098,E100,E114,E117,E120,E121,E125,E126,E127,E128	21
chr2	12164705	12164838	E083,E120,E121,E125,E128	5
chr2	12165356	12165412	E126	1
chr2	12166222	12166272	E114	1
chr2	12166400	12166456	E088	1
chr2	12166545	12166604	E034,E088	2
chr2	12166739	12166789	E088	1
chr2	12167353	12167690	E088,E089,E097,E123	4
chr2	12167937	12168020	E028	1
chr2	12169329	12169390	E029,E033,E034,E051	4
chr2	12169598	12169658	E006	1
chr2	12169730	12169837	E081	1
chr2	12171402	12171457	E034	1
chr2	12171566	12171642	E032	1
chr2	12171736	12171837	E032,E090	2
chr2	12171854	12173065	E004,E022,E032,E033,E050,E051,E055,E056,E081,E082,E083,E086,E092,E093,E094,E097,E116	17
chr2	12173178	12173418	E005,E006,E032,E055,E056,E057,E091,E120,E125,E126,E128	11
chr2	12173482	12173536	E056	1
chr2	12173977	12174088	E032	1
chr2	12174441	12175005	E032,E033,E116	3
chr2	12175215	12175494	E032,E055,E056,E090,E097,E126	6
chr2	12176823	12176934	E034	1
chr2	12177869	12177990	E005	1
chr2	12182477	12182633	E032,E033	2
chr2	12182731	12182781	E092	1
chr2	12183357	12183633	E055,E056,E097,E120	4
chr2	12184000	12184050	E032	1
chr2	12184106	12184171	E021	1
chr2	12184814	12187105	E003,E004,E005,E017,E028,E032,E033,E034,E046,E050,E051,E055,E056,E057,E059,E081,E082,E089,E090,E091,E093,E114,E116,E119,E120,E121,E124,E125,E126,E127,E128	31
chr2	12187369	12187419	E032	1
chr2	12187473	12187523	E032	1
chr2	12187839	12187973	E032	1
chr2	12187980	12188218	E089,E090	2
chr2	12188591	12189120	E003,E004,E008,E021,E022,E032,E033,E034,E046,E051,E080,E081,E082,E083,E092,E116,E123	17
chr2	12189131	12189232	E046	1
chr2	12189587	12189684	E032	1
chr2	12190111	12190175	E124	1
chr2	12190302	12190372	E034	1
chr2	12190389	12191109	E006,E007,E017,E029,E032,E033,E046,E050,E051,E055,E056,E057,E059,E081,E082,E088,E089,E090,E091,E093,E100,E114,E116,E120,E121,E123,E124,E125,E126,E128	30
chr2	12191642	12191693	E032	1
chr2	12191957	12192411	E006,E017,E055,E056,E057,E090,E116,E120,E121,E125,E126,E128	12
chr2	12193042	12193266	E029,E046,E055,E056,E100,E124,E126	7
chr2	12194551	12194778	E089,E090	2
chr2	12194984	12195571	E082,E083,E088,E089,E090	5
chr2	12196784	12196850	E046	1
chr2	12197273	12198395	E006,E017,E022,E029,E032,E033,E034,E046,E050,E051,E055,E056,E059,E080,E083,E084,E086,E093,E100,E109,E116,E120,E121,E124,E125,E128	26
chr2	12198443	12198532	E046,E050	2
chr2	12199155	12199573	E055,E056,E123,E125,E126	5
chr2	12199678	12200744	E006,E017,E050,E055,E056,E057,E059,E088,E089,E090,E116,E120,E121,E123,E125,E126,E128	17
chr2	12200837	12202242	E006,E055,E056,E059,E081,E082,E086,E088,E089,E090,E092,E097	12
chr2	12202408	12202559	E081,E088,E097	3
chr2	12204034	12204114	E008	1
chr2	12204196	12204830	E003,E004,E008,E021,E022,E034,E046,E120	8
chr2	12206409	12206713	E055,E056,E126	3
chr2	12207228	12207445	E032,E116	2
chr2	12207745	12207795	E082	1
chr2	12208253	12208303	E032	1
chr2	12208980	12209283	E088,E092,E125,E126,E128	5
chr2	12210288	12210338	E092	1
chr2	12210342	12210992	E006,E017,E032,E055,E056,E059,E083,E116,E120,E125,E126,E128	12
chr2	12211012	12211062	E046	1
chr2	12211064	12211174	E121	1
chr2	12211332	12211906	E032,E033,E050,E051,E116,E123,E124	7
chr2	12212559	12212645	E004	1
chr2	12212665	12212782	E116	1
chr2	12212856	12213142	E116	1
chr2	12213167	12213305	E050,E116	2
chr2	12213510	12213973	E004,E046,E114,E116	4
chr2	12214001	12215193	E004,E005,E007,E046,E050,E051,E056,E059,E081,E082,E116,E123,E126	13
chr2	12215818	12216010	E059,E116	2
chr2	12216530	12216633	E059	1
chr2	12216853	12217288	E017,E028,E032,E057,E059,E080,E081,E082,E083,E086,E088,E089,E090,E092,E093,E098,E116,E120,E121,E123,E125,E128	22
chr2	12217376	12217456	E116	1
chr2	12219495	12219566	E004	1
chr2	12219669	12219743	E034	1
chr2	12221548	12221999	E033,E034,E046,E081,E093	5
chr2	12222052	12222288	E055,E056,E120,E126	4
chr2	12223131	12223969	E003,E004,E008,E021,E022,E080,E081,E082,E086	9
chr2	12224147	12224462	E003,E004,E008,E022,E088,E123,E126	7
chr2	12227318	12227616	E032,E033,E050,E051,E116	5
chr2	12227626	12228565	E006,E028,E055,E056,E057,E059,E091,E114,E117,E119,E126,E127	12
chr2	12229279	12229454	E119	1
chr2	12230866	12231028	E022,E121,E126	3
chr2	12231460	12231843	E055,E056,E057,E059,E083,E114,E119,E120,E121,E126,E128	11
chr2	12232886	12233006	E059	1
chr2	12234425	12234528	E007,E029,E124	3
chr2	12236410	12236974	E003,E008,E021,E022	4
chr2	12238013	12238426	E008,E017,E050,E081,E123	5
chr2	12239506	12239556	E084	1
chr2	12239605	12239790	E091,E119	2
chr2	12240666	12240998	E081,E082	2
chr2	12241042	12241086	E080	1
chr2	12242437	12242539	E126	1
chr2	12244245	12244482	E080,E097	2
chr2	12244579	12244652	E097	1
chr2	12245617	12245667	E090	1
chr2	12245698	12247177	E005,E006,E017,E028,E029,E050,E055,E056,E057,E059,E080,E083,E088,E089,E090,E091,E092,E094,E097,E098,E100,E114,E116,E118,E119,E120,E121,E123,E125,E126,E127,E128	32
chr2	12247191	12247243	E090	1
chr2	12247341	12248490	E006,E017,E055,E056,E081,E083,E088,E089,E090,E093,E094,E097,E098,E100,E120,E128	16
chr2	12249455	12250087	E004,E022,E118,E123	4
chr2	12250214	12250598	E017,E033,E034,E046,E050,E051,E055,E056,E081,E082,E088,E089,E090,E093,E097,E120,E121,E126,E128	19
chr2	12250647	12251031	E032,E034,E050,E123	4
chr2	12251225	12251289	E090	1
chr2	12251365	12251415	E050	1
chr2	12253673	12253784	E086	1
chr2	12254434	12254514	E123	1
chr2	12254966	12255023	E033	1
chr2	12255091	12255198	E081,E082,E116	3
chr2	12255238	12255580	E057	1
chr2	12256258	12256930	E003,E022,E032,E033,E086,E116	6
chr2	12259969	12261254	E006,E017,E055,E056,E057,E088,E119,E120,E121,E125,E126,E128	12
chr2	12262246	12262495	E116	1
chr2	12263338	12263398	E127	1
chr2	12263588	12263833	E116	1
chr2	12263875	12264109	E089,E116	2
chr2	12264483	12264523	E034	1
chr2	12264984	12265263	E081,E082,E090	3
chr2	12266440	12266857	E003,E021,E029,E032,E080,E093,E123	7
chr2	12267555	12268278	E032,E033,E034,E046,E050,E092,E093,E116	8
chr2	12268431	12268471	E034	1
chr2	12268996	12269082	E081,E126	2
chr2	12270950	12271120	E021,E034	2
chr2	12271313	12271376	E034	1
chr2	12271379	12271571	E033,E050,E051,E080,E093	5
chr2	12272112	12272531	E006,E017,E055,E056,E080,E100,E120,E121,E123,E125,E126,E128	12
chr2	12272588	12272689	E034,E098	2
chr2	12273069	12273109	E034	1
chr2	12273757	12273955	E081,E082	2
chr2	12274235	12274275	E034	1
chr2	12281169	12281219	E080	1
chr2	12282085	12282206	E080,E089	2
chr2	12282272	12282357	E080	1
chr2	12282427	12282496	E080	1
chr2	12282587	12282768	E059,E080,E083	3
chr2	12284344	12284603	E080	1
chr2	12287026	12287274	E080,E083,E086	3
chr2	12287305	12287349	E080	1
chr2	12289876	12290375	E017,E059,E081,E082,E088,E125,E126	7
chr2	12290524	12290574	E022	1
chr2	12291697	12292168	E003,E017,E021,E028,E055,E056,E057,E119,E121,E125,E127,E128	12
chr2	12292930	12293063	E090	1
chr2	12294274	12294328	E120	1
chr2	12294800	12294880	E123	1
chr2	12294910	12295144	E004,E092,E123	3
chr2	12295416	12296241	E004,E006,E017,E028,E029,E055,E056,E057,E059,E080,E083,E086,E088,E089,E090,E091,E092,E098,E100,E119,E120,E121,E122,E123,E125,E126,E127,E128	28
chr2	12296279	12296420	E122	1
chr2	12296717	12296833	E080	1
chr2	12301218	12301711	E056,E089,E090	3
chr2	12301856	12302192	E080,E090,E091,E126	4
chr2	12302409	12302491	E083,E090	2
chr2	12302833	12303188	E081,E082	2
chr2	12304096	12304151	E082	1
chr2	12304315	12304488	E034,E055,E056,E059,E080,E126	6
chr2	12304510	12304604	E080	1
chr2	12304940	12305108	E093	1
chr2	12305158	12305214	E093	1
chr2	12307465	12310858	E004,E005,E006,E007,E017,E021,E022,E028,E029,E032,E033,E034,E046,E050,E051,E055,E056,E057,E059,E080,E081,E082,E083,E084,E086,E088,E089,E090,E091,E092,E093,E097,E098,E100,E114,E118,E119,E120,E121,E122,E123,E124,E125,E126,E127,E128	46
chr2	12310886	12310955	E006	1
chr2	12311008	12311069	E004	1
chr2	12311727	12311830	E034,E055	2
chr2	12312335	12312385	E032	1
chr2	12313185	12313388	E081	1
chr2	12313795	12313926	E017,E021,E055,E056,E120,E126	6
chr2	12313937	12313990	E022	1
chr2	12314072	12314417	E005,E017,E055,E056,E086,E089,E090,E091,E120,E123	10
chr2	12314803	12314853	E032	1
chr2	12314938	12314988	E032	1
chr2	12315251	12315313	E093	1
chr2	12315974	12316038	E093	1
chr2	12316407	12316472	E090	1
chr2	12316584	12319418	E004,E005,E006,E017,E021,E028,E029,E032,E033,E034,E046,E050,E051,E055,E056,E057,E059,E080,E081,E082,E083,E084,E085,E086,E088,E089,E090,E091,E092,E093,E097,E098,E100,E109,E114,E116,E117,E120,E121,E122,E123,E124,E125,E126,E127,E128	46
chr2	12320045	12320522	E088,E089,E090,E098,E120,E128	6
chr2	12321562	12321792	E059,E089,E090	3
chr2	12323195	12323650	E029,E050,E123,E124	4
chr2	12324047	12324107	E029	1
chr2	12324982	12325516	E080,E123	2
chr2	12326501	12326542	E086	1
chr2	12327519	12327733	E126	1
chr2	12328220	12328475	E086	1
chr2	12332730	12333338	E021,E022,E029,E033,E050,E051,E080,E083,E088,E089,E090,E091,E093,E097,E098,E122,E124	17
chr2	12336619	12336903	E055,E056,E088,E116,E120,E126	6
chr2	12339666	12340520	E055,E056,E080,E081,E082,E083,E084,E086,E088,E089,E090,E092,E097,E120,E121,E126	16
chr2	12341398	12341994	E029,E046,E050,E051,E086,E089,E090,E091,E097,E123,E124	11
chr2	12342090	12342150	E005	1
chr2	12342240	12342371	E090,E097	2
chr2	12342428	12343562	E003,E004,E005,E006,E007,E017,E021,E022,E055,E056,E080,E083,E085,E086,E088,E089,E090,E091,E092,E093,E097,E119,E120,E121,E125,E126,E128	27
chr2	12343747	12343947	E059,E080,E083,E090	4
chr2	12345272	12345550	E029,E124	2
chr2	12347751	12347885	E017,E055,E056,E121,E126,E128	6
chr2	12348745	12348785	E034	1
chr2	12348945	12348999	E056	1
chr2	12349361	12349415	E032	1
chr2	12349896	12349978	E046,E123	2
chr2	12350281	12350321	E034	1
chr2	12350371	12350517	E091,E123	2
chr2	12350579	12351055	E086,E091,E094,E097,E123	5
chr2	12351583	12351903	E004,E092,E098,E123	4
chr2	12352048	12352160	E082,E088	2
chr2	12353283	12353689	E057,E081,E082,E088,E090,E122,E123,E125	8
chr2	12354030	12354070	E034	1
chr2	12355488	12355830	E090,E126	2
chr2	12356568	12356637	E090	1
chr2	12357242	12357983	E055,E056,E081,E089,E090,E126	6
chr2	12358100	12358212	E090	1
chr2	12358992	12359042	E021	1
chr2	12359065	12359118	E121	1
chr2	12359982	12360138	E046	1
chr2	12361819	12362276	E055,E056,E083,E123	4
chr2	12362785	12362925	E028,E056,E057,E126	4
chr2	12363867	12363917	E007	1
chr2	12364231	12364311	E032	1
chr2	12366874	12367126	E005,E083	2
chr2	12368127	12368462	E017,E055,E056,E057,E120,E121,E125,E126,E128	9
chr2	12368507	12368691	E055,E056,E120,E121	4
chr2	12370250	12370401	E126	1
chr2	12371527	12371747	E055,E056,E126	3
chr2	12372870	12372934	E055	1
chr2	12373087	12373266	E055,E056,E120,E121,E126	5
chr2	12373491	12373595	E055,E086	2
chr2	12375539	12375853	E006,E086	2
chr2	12375971	12376094	E006	1
chr2	12376228	12376964	E006,E017,E055,E080,E083,E088,E089,E090,E092,E125,E126,E128	12
chr2	12376991	12377073	E088,E089	2
chr2	12377118	12377188	E090	1
chr2	12380424	12380681	E088,E089,E090,E123,E126	5
chr2	12383812	12383915	E120,E126	2
chr2	12383988	12384038	E055	1
chr2	12384343	12384570	E006,E017,E055,E056,E120,E121,E125,E128	8
chr2	12384757	12384807	E007	1
chr2	12385935	12386075	E123	1
chr2	12391321	12391653	E120,E121,E128	3
chr2	12392035	12392246	E059	1
chr2	12393587	12393928	E094,E123,E127	3
chr2	12394432	12394742	E092,E094,E098,E109,E123	5
chr2	12394941	12395788	E092,E123,E125,E126	4
chr2	12396261	12396416	E123	1
chr2	12396494	12396601	E123	1
chr2	12397753	12397909	E055,E056,E081,E082,E083,E088,E090,E092,E094,E097,E126	11
chr2	12400061	12400122	E093	1
chr2	12402174	12403503	E003,E004,E005,E006,E007,E008,E017,E021,E022,E028,E033,E034,E055,E056,E057,E081,E082,E083,E084,E086,E088,E089,E090,E092,E093,E097,E098,E116,E120,E121,E123,E125,E126,E128	34
chr2	12403513	12403563	E089	1
chr2	12403963	12404133	E003,E004,E021,E022	4
chr2	12404181	12404370	E093	1
chr2	12404413	12404472	E086,E093	2
chr2	12404660	12404844	E033,E093	2
chr2	12405865	12406109	E017,E055,E056,E059,E120,E121	6
chr2	12407399	12407558	E081,E088	2
chr2	12408169	12408229	E004	1
chr2	12409353	12409514	E005,E034,E059,E080	4
chr2	12409544	12409656	E080	1
chr2	12411045	12411109	E034	1
chr2	12411183	12411772	E032,E033,E034,E116	4
chr2	12411829	12411953	E032,E033	2
chr2	12415593	12416001	E123	1
chr2	12416109	12416258	E123	1
chr2	12416303	12416509	E123	1
chr2	12416570	12418865	E004,E006,E021,E032,E050,E051,E055,E056,E080,E081,E082,E083,E088,E089,E090,E092,E093,E097,E116,E123,E125,E128	22
chr2	12419308	12419488	E116	1
chr2	12423123	12423255	E116	1
chr2	12423609	12423734	E116	1
chr2	12424288	12424465	E120,E123,E125,E128	4
chr2	12424609	12425095	E006,E017,E028,E055,E056,E057,E119,E120,E121,E123,E125,E127,E128	13
chr2	12426635	12426867	E022,E123	2
chr2	12426944	12428917	E004,E006,E017,E028,E055,E056,E057,E059,E086,E088,E117,E119,E122,E123,E127,E128	16
chr2	12429288	12429531	E005,E006,E088,E116,E123	5
chr2	12433922	12434611	E028,E034,E046,E055,E059,E088,E093,E116,E120,E123,E128	11
chr2	12434678	12434728	E088	1
chr2	12434762	12435130	E004,E034,E057	3
chr2	12436046	12436232	E034,E093	2
chr2	12436286	12436358	E093	1
chr2	12436855	12437345	E059,E088,E120,E123	4
chr2	12438580	12438741	E055,E056,E126	3
chr2	12439745	12440667	E006,E017,E028,E055,E056,E057,E088,E093,E097,E119,E120,E121,E122,E125,E126,E127,E128	17
chr2	12440973	12441434	E006,E017,E055,E056,E059,E120,E121,E122,E123,E125,E126,E128	12
chr2	12441884	12441944	E006	1
chr2	12442004	12442112	E006,E034	2
chr2	12442155	12442203	E034	1
chr2	12442301	12442715	E006,E034,E081,E088,E093	5
chr2	12442822	12443003	E006	1
chr2	12443087	12444273	E006,E017,E028,E033,E034,E055,E056,E059,E080,E093,E114,E116,E120,E121,E125,E126,E128	17
chr2	12444665	12445451	E006,E017,E055,E056,E081,E082,E086,E088,E089,E090,E120,E121,E125,E126,E128	15
chr2	12446158	12446276	E120	1
chr2	12449328	12449378	E046	1
chr2	12449549	12449676	E081	1
chr2	12453039	12453263	E034,E059	2
chr2	12453311	12454960	E003,E004,E006,E008,E021,E022,E034,E056,E059,E081,E082,E083,E084,E086,E088,E089,E090,E092,E093,E123,E126	21
chr2	12455003	12455094	E059	1
chr2	12455329	12455695	E056,E059,E120,E123	4
chr2	12456714	12456860	E116	1
chr2	12457477	12459743	E004,E006,E017,E028,E046,E055,E056,E057,E059,E081,E086,E088,E090,E091,E097,E098,E100,E109,E117,E119,E120,E121,E122,E123,E125,E126,E127,E128	28
chr2	12459916	12463051	E006,E017,E028,E032,E033,E055,E056,E057,E059,E081,E082,E083,E086,E088,E089,E090,E092,E094,E097,E098,E100,E119,E120,E121,E123,E125,E126,E127,E128	29
chr2	12464585	12464673	E059	1
chr2	12465716	12465774	E128	1
chr2	12465848	12465898	E093	1
chr2	12465910	12466343	E004,E005,E006,E017,E028,E029,E050,E051,E055,E056,E057,E080,E091,E092,E093,E094,E098,E109,E120,E121,E122,E123,E125,E126,E127,E128	26
chr2	12466351	12466435	E093	1
chr2	12466691	12466763	E093	1
chr2	12466883	12466942	E032	1
chr2	12466997	12467259	E003,E004,E007,E008,E021,E022,E032,E033,E034,E050,E051,E080,E081,E082,E083,E088,E091,E093,E098,E114,E116	21
chr2	12471120	12471417	E004,E005,E006,E017,E055,E056,E057,E059,E080,E120,E121,E125,E126,E127,E128	15
chr2	12474441	12475949	E004,E017,E033,E034,E055,E056,E057,E080,E081,E082,E089,E090,E093,E125,E126	15
chr2	12478543	12478593	E032	1
chr2	12478725	12479086	E059	1
chr2	12479126	12481289	E004,E006,E017,E055,E056,E059,E083,E089,E090,E100,E120,E121,E125,E126,E128	15
chr2	12482094	12482491	E017,E028,E056,E057,E091,E117,E123,E127	8
chr2	12485011	12485104	E059	1
chr2	12487176	12487978	E006,E028,E055,E056,E057,E091,E094,E114,E119,E120,E125,E126,E127,E128	14
chr2	12488440	12488692	E028,E057,E119,E127	4
chr2	12490531	12490581	E055	1
chr2	12490808	12491293	E005,E034,E055,E059,E080,E091,E121,E123	8
chr2	12491658	12491748	E055,E056	2
chr2	12493044	12493487	E006,E086,E088,E089,E090,E092,E094,E098,E120,E121,E126	11
chr2	12494636	12494709	E022	1
chr2	12495455	12495528	E033	1
chr2	12499115	12499169	E033	1
chr2	12499526	12499576	E082	1
chr2	12501076	12501116	E034	1
chr2	12501603	12501960	E006,E017,E091,E123	4
chr2	12502784	12504414	E006,E028,E055,E056,E059,E120,E123	7
chr2	12504672	12505139	E059	1
chr2	12508128	12508495	E017,E059,E082,E088,E090,E123	6
chr2	12509834	12509942	E081,E082	2
chr2	12510450	12510500	E082	1
chr2	12511776	12511901	E059,E123	2
chr2	12514067	12514128	E082	1
chr2	12516262	12516541	E059	1
chr2	12517121	12517175	E126	1
chr2	12517565	12517621	E097	1
chr2	12519094	12519145	E097	1
chr2	12519224	12519305	E046,E097	2
chr2	12519411	12519498	E006	1
chr2	12519597	12519647	E021	1
chr2	12521735	12522001	E003,E004,E007,E008,E021,E022	6
chr2	12522039	12522083	E097	1
chr2	12522632	12522735	E089,E090	2
chr2	12528234	12528474	E081,E082	2
chr2	12529523	12530171	E004,E005,E017,E055,E056,E057,E059,E080,E088,E089,E090,E091,E092,E121,E126	15
chr2	12530210	12530545	E005,E123	2
chr2	12530923	12530968	E097	1
chr2	12531076	12531126	E017	1
chr2	12531194	12531897	E059,E081,E083,E086,E097,E114,E123	7
chr2	12531899	12531974	E097	1
chr2	12532058	12532190	E097	1
chr2	12536586	12536668	E088	1
chr2	12536797	12537148	E088,E091,E092	3
chr2	12537768	12538505	E005,E021,E022,E029,E033,E055,E056,E057,E059,E080,E083,E088,E089,E090,E091,E100,E120,E121,E123,E124,E126,E127	22
chr2	12538728	12538854	E059	1
chr2	12539106	12539376	E080,E091	2
chr2	12539491	12539941	E005,E088,E091,E092,E094,E123	6
chr2	12540839	12540909	E080	1
chr2	12541576	12541630	E126	1
chr2	12542662	12542845	E003,E004,E021,E022	4
chr2	12544517	12544879	E004,E008,E022,E059,E081,E086	6
chr2	12547553	12547633	E032,E123	2
chr2	12552931	12553471	E004,E005,E006,E017,E032,E033,E034,E046,E050,E051,E056,E059,E080,E081,E088,E092,E093,E116,E121,E124,E125,E126,E128	23
chr2	12553880	12553938	E080	1
chr2	12555601	12555651	E082	1
chr2	12555723	12556128	E081,E082	2
chr2	12556626	12557319	E003,E005,E006,E017,E032,E033,E034,E046,E050,E055,E056,E057,E059,E080,E081,E082,E083,E086,E088,E089,E090,E091,E092,E093,E094,E097,E098,E100,E109,E114,E116,E120,E121,E122,E123,E124,E126,E127	38
chr2	12557558	12557598	E034	1
chr2	12557819	12558345	E055,E056,E059,E081,E082,E088,E092,E097,E126	9
chr2	12558870	12558910	E034	1
chr2	12559869	12559919	E034	1
chr2	12560156	12560206	E050	1
chr2	12561160	12561233	E086	1
chr2	12561273	12561559	E055,E086,E089,E090,E097,E126	6
chr2	12562816	12562856	E034	1
chr2	12563612	12563662	E022	1
chr2	12564320	12564775	E017,E055,E056,E088,E097,E119,E120,E126	8
chr2	12564871	12565337	E017,E055,E056,E059,E081,E082,E083,E088,E089,E090,E092,E094,E097,E125,E126,E128	16
chr2	12566014	12566085	E022	1
chr2	12566397	12566444	E097	1
chr2	12567023	12567073	E090	1
chr2	12568094	12568144	E097	1
chr2	12568290	12568352	E097	1
chr2	12568403	12569457	E003,E004,E006,E008,E017,E022,E034,E055,E056,E059,E080,E084,E086,E088,E092,E097,E122,E126,E128	19
chr2	12569493	12569537	E097	1
chr2	12570001	12570165	E081,E082	2
chr2	12570173	12570497	E006,E017,E028,E029,E055,E056,E057,E059,E080,E088,E094,E097,E100,E119,E120,E121,E124,E125,E126,E127,E128	21
chr2	12570670	12571307	E006,E017,E029,E032,E033,E034,E046,E050,E051,E059,E083,E084,E086,E088,E089,E090,E091,E092,E093,E094,E097,E109,E116,E120,E123,E124,E125,E128	28
chr2	12573163	12573423	E017,E055,E056,E090,E121,E122,E128	7
chr2	12573497	12573697	E055,E056,E083,E089,E090,E097,E126	7
chr2	12573852	12574004	E004,E028,E034,E046,E057,E080,E083,E091,E093,E094,E109	11
chr2	12574541	12575461	E004,E007,E034,E097,E123	5
chr2	12575648	12576489	E004,E050,E081,E082,E088,E090,E092,E098,E122,E123	10
chr2	12576558	12576972	E006,E017,E123,E125,E128	5
chr2	12577262	12577312	E093	1
chr2	12577362	12577577	E056,E057,E109,E119,E123,E124,E126	7
chr2	12580860	12581325	E007,E080,E120,E121,E126	5
chr2	12581911	12582384	E006,E007,E050,E080,E117,E123	6
chr2	12582458	12583348	E006,E017,E021,E028,E029,E046,E050,E055,E056,E057,E059,E080,E088,E091,E120,E121,E122,E123,E124,E125,E126,E127,E128	23
chr2	12583764	12583871	E123	1
chr2	12583931	12584011	E116	1
chr2	12584464	12584600	E123	1
chr2	12585938	12586248	E017,E055,E056,E125,E128	5
chr2	12586308	12586431	E017	1
chr2	12588343	12588462	E123	1
chr2	12588882	12589625	E017,E028,E055,E056,E057,E059,E080,E084,E100,E120,E121,E123,E124,E126,E127,E128	16
chr2	12590860	12591012	E123	1
chr2	12591373	12591422	E097	1
chr2	12591682	12592789	E004,E006,E017,E029,E032,E033,E034,E046,E050,E051,E055,E056,E057,E059,E080,E082,E083,E084,E086,E088,E089,E090,E091,E092,E093,E094,E097,E100,E109,E117,E120,E121,E122,E123,E124,E125,E128	37
chr2	12592885	12592929	E097	1
chr2	12593254	12593480	E081,E082,E126	3
chr2	12595150	12595200	E007	1
chr2	12595715	12595759	E097	1
chr2	12595821	12596078	E017,E029,E055,E056,E081,E082,E086,E088,E089,E090,E097,E100,E119,E124,E126,E128	16
chr2	12596393	12597257	E003,E004,E005,E006,E008,E017,E021,E022,E028,E029,E032,E033,E034,E046,E050,E051,E055,E056,E057,E059,E080,E081,E083,E084,E085,E086,E088,E089,E090,E091,E092,E093,E094,E097,E098,E100,E109,E114,E116,E117,E118,E119,E120,E121,E122,E123,E124,E125,E126,E127,E128	51
chr2	12597313	12597398	E029,E100,E124	3
chr2	12597439	12597881	E055,E059,E097,E098,E120,E121,E126	7
chr2	12597894	12598300	E017,E055,E056,E059,E081,E082,E083,E088,E091,E097,E120,E121,E125,E126,E128	15
chr2	12598337	12598401	E081	1
chr2	12603204	12603680	E004,E029,E094,E109,E124	5
chr2	12604489	12604546	E097	1
chr2	12604593	12604644	E097	1
chr2	12605463	12605551	E097	1
chr2	12605590	12606538	E006,E034,E059,E080,E083,E084,E088,E089,E090,E092,E094,E097,E120,E122,E123,E124	16
chr2	12607460	12607500	E034	1
chr2	12609134	12609939	E006,E017,E055,E056,E081,E082,E083,E084,E085,E086,E089,E090,E091,E092,E097,E121,E126	17
chr2	12615905	12616225	E091	1
chr2	12618337	12618640	E007,E017,E120,E125,E128	5
chr2	12618955	12619714	E028,E050,E055,E056,E059,E080,E085,E097,E100,E119,E120,E121,E122,E123,E124,E125,E126,E128	18
chr2	12621859	12621981	E004	1
chr2	12623761	12623818	E097	1
chr2	12624620	12625098	E006,E017,E055,E056,E059,E090,E097,E122,E125,E126,E128	11
chr2	12626083	12626138	E097	1
chr2	12626315	12627114	E004,E005,E006,E017,E022,E028,E029,E034,E055,E056,E057,E080,E090,E091,E097,E098,E116,E117,E119,E121,E125,E127,E128	23
chr2	12627449	12627654	E029,E032,E033,E089,E124	5
chr2	12628440	12628920	E029,E032,E033,E034,E046,E083,E093,E124	8
chr2	12628923	12628973	E093	1
chr2	12629208	12629342	E004,E092,E121	3
chr2	12630822	12631048	E057,E091,E127	3
chr2	12631880	12631963	E091	1
chr2	12631976	12632032	E034	1
chr2	12633078	12634187	E003,E004,E006,E017,E028,E029,E033,E034,E046,E055,E056,E057,E080,E083,E093,E094,E097,E098,E100,E117,E119,E120,E121,E123,E124,E125,E126,E127,E128	29
chr2	12634597	12634641	E097	1
chr2	12635703	12635950	E029,E033,E034,E046,E124	5
chr2	12635972	12636076	E033	1
chr2	12636262	12636533	E033,E034	2
chr2	12636675	12636715	E034	1
chr2	12637698	12637754	E034	1
chr2	12638207	12638259	E034	1
chr2	12638300	12638394	E034	1
chr2	12638427	12639218	E004,E006,E017,E028,E033,E034,E055,E056,E057,E059,E100,E117,E120,E121,E123,E125,E126,E127,E128	19
chr2	12639928	12640086	E032,E033,E034,E046,E050	5
chr2	12640571	12640664	E034	1
chr2	12640732	12640788	E033	1
chr2	12641018	12641434	E033,E034,E046,E093	4
chr2	12641521	12642290	E017,E022,E028,E029,E032,E033,E034,E046,E050,E051,E055,E056,E059,E080,E081,E083,E086,E088,E089,E090,E093,E097,E100,E116,E120,E122,E124	27
chr2	12642565	12642641	E034	1
chr2	12642675	12643365	E017,E029,E032,E033,E034,E046,E050,E051,E055,E056,E093,E116,E120,E121,E124,E125,E126,E128	18
chr2	12644270	12644310	E034	1
chr2	12644458	12645037	E006,E017,E028,E029,E034,E055,E056,E091,E100,E116,E120,E121,E122,E123,E124,E125,E127,E128	18
chr2	12645061	12645130	E093	1
chr2	12646282	12646462	E097	1
chr2	12646807	12646879	E034	1
chr2	12647063	12647917	E006,E017,E028,E029,E032,E033,E034,E046,E050,E051,E055,E056,E057,E059,E080,E086,E093,E097,E098,E109,E116,E117,E119,E120,E121,E124,E125,E126,E127,E128	30
chr2	12648788	12649028	E034,E057,E091,E127	4
chr2	12651042	12651201	E080	1
chr2	12651434	12651589	E028,E091	2
chr2	12652926	12652991	E114	1
chr2	12653414	12653920	E032,E033,E034,E046,E051,E080,E084,E093,E109,E116	10
chr2	12654392	12655358	E004,E005,E006,E017,E033,E034,E046,E050,E051,E055,E056,E057,E080,E083,E088,E091,E093,E098,E118,E119,E123	21
chr2	12655506	12655719	E093	1
chr2	12655768	12655945	E034,E080,E093	3
chr2	12656440	12656524	E093	1
chr2	12656586	12656649	E093	1
chr2	12658756	12658931	E083,E088,E123	3
chr2	12658977	12659031	E088	1
chr2	12659102	12659152	E088	1
chr2	12660597	12660776	E097	1
chr2	12669841	12670020	E081	1
chr2	12672595	12672645	E091	1
chr2	12672807	12672887	E123	1
chr2	12672930	12673201	E004,E123,E124,E125	4
chr2	12673565	12673815	E004,E005,E055,E056,E091,E123	6
chr2	12673864	12674032	E017,E056,E120,E125,E127,E128	6
chr2	12674251	12675558	E003,E004,E006,E017,E028,E055,E056,E057,E059,E080,E083,E086,E089,E090,E091,E097,E117,E119,E120,E121,E123,E125,E126,E127,E128	25
chr2	12675734	12675835	E083	1
chr2	12676121	12676253	E083	1
chr2	12676900	12677054	E083	1
chr2	12677110	12677407	E083,E086,E092,E097,E121	5
chr2	12677757	12677807	E083	1
chr2	12677909	12678036	E083	1
chr2	12678201	12678644	E004,E083,E125	3
chr2	12679001	12679082	E083	1
chr2	12679161	12679211	E083	1
chr2	12679435	12679495	E083	1
chr2	12679515	12679607	E083,E086	2
chr2	12679643	12679777	E083,E086	2
chr2	12679807	12680429	E083,E086,E089,E090,E120,E121	6
chr2	12680511	12680567	E083	1
chr2	12680808	12680860	E083	1
chr2	12683195	12683245	E114	1
chr2	12683561	12683630	E083	1
chr2	12683816	12684602	E006,E032,E033,E055,E056,E083,E086,E088,E089,E090,E098,E116,E126	13
chr2	12687854	12688199	E003,E008,E021,E022,E081	5
chr2	12688836	12688880	E080	1
chr2	12689073	12689268	E056,E059	2
chr2	12689360	12689422	E128	1
chr2	12689744	12690201	E017,E028,E055,E056,E057,E059,E080,E119,E120,E121,E125,E126,E127,E128	14
chr2	12690484	12690550	E080	1
chr2	12691779	12691829	E032	1
chr2	12692366	12692525	E032,E124	2
chr2	12694401	12695108	E006,E007,E032,E033,E034,E055,E056,E080,E083,E086	10
chr2	12695123	12695885	E003,E004,E006,E007,E017,E022,E028,E032,E033,E046,E050,E051,E055,E056,E057,E059,E080,E083,E089,E090,E092,E097,E119,E120,E121,E122,E123,E124,E125,E126,E127,E128	32
chr2	12695899	12696044	E006,E080,E090,E123	4
chr2	12696157	12696372	E033,E080	2
chr2	12696408	12696518	E123	1
chr2	12696693	12697495	E006,E017,E028,E029,E046,E055,E056,E059,E080,E093,E117,E120,E121,E122,E123,E124,E125,E128	18
chr2	12700869	12701067	E032,E046,E124	3
chr2	12701110	12701171	E082	1
chr2	12704415	12704719	E080	1
chr2	12705398	12705442	E080	1
chr2	12705497	12705541	E080	1
chr2	12705582	12705715	E080	1
chr2	12705881	12705993	E081,E082	2
chr2	12706181	12706307	E081,E082	2
chr2	12707209	12707289	E116	1
chr2	12707326	12707376	E032	1
chr2	12709804	12709972	E004,E057,E117	3
chr2	12710299	12710372	E124	1
chr2	12715423	12715482	E022	1
chr2	12715931	12716031	E003,E091	2
chr2	12716377	12716481	E091	1
chr2	12717045	12717630	E055,E059,E080,E081,E084,E088,E091,E117,E127	9
chr2	12717778	12717997	E086,E120,E121,E123,E124	5
chr2	12718089	12718151	E121	1
chr2	12718912	12718984	E083	1
chr2	12719237	12719412	E028,E056,E057,E116,E127	5
chr2	12719865	12719915	E092	1
chr2	12719973	12720023	E114	1
chr2	12723332	12723406	E081	1
chr2	12724562	12724864	E088,E117	2
chr2	12726273	12726327	E081	1
chr2	12727021	12727391	E093,E094,E109	3
chr2	12727415	12727624	E032,E093,E123	3
chr2	12727914	12727969	E032	1
chr2	12727981	12728783	E005,E006,E017,E028,E029,E032,E033,E046,E050,E051,E055,E056,E057,E059,E080,E084,E085,E089,E090,E091,E092,E093,E094,E097,E098,E100,E109,E114,E116,E117,E119,E120,E121,E122,E124,E125,E126,E127,E128	39
chr2	12728888	12728942	E032	1
chr2	12729244	12729364	E029	1
chr2	12730020	12730219	E004	1
chr2	12730258	12730355	E004	1
chr2	12732365	12732650	E088	1
chr2	12734657	12735102	E017,E028,E034,E057,E114,E127	6
chr2	12735216	12735289	E086	1
chr2	12735344	12735410	E086	1
chr2	12737081	12737248	E086	1
chr2	12737791	12738157	E081,E082	2
chr2	12740642	12740893	E097,E126	2
chr2	12742541	12742670	E055,E056	2
chr2	12742696	12743198	E055,E056,E089,E090,E125,E126,E128	7
chr2	12743939	12744349	E029,E055,E059,E088,E089,E121,E126	7
chr2	12744400	12745036	E088,E089,E092,E109,E123	5
chr2	12745090	12745292	E028,E123	2
chr2	12745517	12745607	E123	1
chr2	12745620	12745712	E098	1
chr2	12746004	12746330	E004,E055,E059,E094,E109,E123,E125,E126,E128	9
chr2	12746366	12747133	E004,E005,E006,E007,E008,E017,E028,E033,E034,E046,E055,E056,E059,E081,E082,E083,E086,E088,E089,E090,E092,E093,E097,E109,E120,E121,E122,E123,E125,E126,E128	31
chr2	12747829	12747889	E004	1
chr2	12748107	12748421	E004,E006,E017,E028,E029,E055,E056,E057,E116,E119,E125,E127,E128	13
chr2	12748600	12748699	E051	1
chr2	12752897	12753012	E006,E059	2
chr2	12753213	12753594	E005,E032,E033,E059,E082,E086,E090,E092,E093,E094,E116	11
chr2	12753665	12753897	E005,E033,E092	3
chr2	12756675	12757256	E005,E029,E032,E046,E100,E124	6
chr2	12757410	12757745	E029,E032,E033,E116,E124	5
chr2	12757802	12757904	E032	1
chr2	12758220	12758280	E004	1
chr2	12758725	12758951	E055,E086,E089,E126	4
chr2	12759453	12759701	E059	1
chr2	12759740	12759852	E059	1
chr2	12759975	12760645	E006,E017,E022,E028,E029,E055,E056,E057,E059,E100,E116,E119,E120,E121,E125,E126,E127,E128	18
chr2	12761611	12762099	E055,E081,E082,E126	4
chr2	12763362	12763425	E081	1
chr2	12763528	12763650	E081,E128	2
chr2	12764242	12764371	E128	1
chr2	12765014	12765803	E003,E004,E005,E007,E008,E021,E022,E082,E093,E123	10
chr2	12766398	12766492	E021	1
chr2	12768754	12768867	E120,E121,E125,E126	4
chr2	12770148	12770228	E123	1
chr2	12770244	12770330	E120	1
chr2	12770734	12771030	E123	1
chr2	12772073	12772123	E021	1
chr2	12772607	12772657	E021	1
chr2	12773951	12774178	E005,E097,E123	3
chr2	12776949	12777733	E005,E006,E017,E034,E055,E056,E059,E080,E083,E084,E088,E089,E090,E092,E122,E126,E128	17
chr2	12777980	12778226	E006,E017,E055,E056,E080,E089,E094,E120,E121,E125,E126,E127,E128	13
chr2	12779418	12779508	E083	1
chr2	12779602	12779678	E083	1
chr2	12782551	12782728	E088,E091,E092,E126	4
chr2	12782853	12782933	E123	1
chr2	12783041	12783312	E080,E081,E082,E083,E123	5
chr2	12784760	12784800	E034	1
chr2	12786440	12786490	E114	1
chr2	12789913	12789977	E082,E094,E098	3
chr2	12790293	12790353	E109	1
chr2	12791783	12792072	E059,E089,E090	3
chr2	12792140	12792221	E090	1
chr2	12793031	12793156	E083,E089,E090	3
chr2	12794771	12794815	E080	1
chr2	12797774	12797949	E080,E098	2
chr2	12798356	12798980	E080,E088,E092,E094,E098	5
chr2	12799045	12799107	E092	1
chr2	12800538	12800721	E057	1
chr2	12800945	12801062	E126	1
chr2	12801658	12801911	E028,E055,E056,E057,E091,E119,E126,E127	8
chr2	12803346	12803422	E122	1
chr2	12803484	12803830	E080,E092,E094,E097,E122	5
chr2	12803898	12804133	E080,E094,E097,E100,E122	5
chr2	12805387	12806012	E004,E005,E021,E022,E055,E080,E083,E086,E088,E089,E091,E092,E094,E097,E098,E100,E109,E121,E122	19
chr2	12807659	12807709	E114	1
chr2	12809325	12809488	E082,E123	2
chr2	12809660	12809723	E082	1
chr2	12810789	12810839	E021	1
chr2	12811477	12812333	E006,E017,E055,E056,E080,E086,E088,E091,E109,E122,E125,E126,E128	13
chr2	12812406	12812535	E122	1
chr2	12812710	12812780	E122	1
chr2	12813048	12813108	E122	1
chr2	12813233	12813319	E088,E090	2
chr2	12813433	12813692	E081,E082,E122	3
chr2	12814405	12814542	E123	1
chr2	12814780	12816479	E004,E006,E007,E017,E028,E055,E056,E080,E092,E094,E097,E098,E109,E118,E120,E121,E122,E123,E125,E126,E128	21
chr2	12816563	12816613	E109	1
chr2	12816758	12816876	E109	1
chr2	12816943	12817228	E109,E119,E127	3
chr2	12818400	12818734	E120,E121,E128	3
chr2	12819863	12820003	E083	1
chr2	12820664	12820896	E059	1
chr2	12821947	12821997	E114	1
chr2	12822898	12822948	E022	1
chr2	12823744	12824174	E092,E094,E109	3
chr2	12824451	12825135	E003,E008,E017,E021,E022,E028,E055,E056,E057,E059,E081,E082,E083,E086,E088,E089,E090,E091,E092,E094,E097,E098,E109,E119,E120,E122,E125,E126,E127,E128	30
chr2	12825325	12825602	E017,E088,E089,E090,E094,E098,E125,E128	8
chr2	12826307	12826423	E080	1
chr2	12826926	12827109	E028,E057,E119,E126,E127	5
chr2	12827119	12827251	E088,E089,E126	3
chr2	12827328	12827378	E089	1
chr2	12827590	12827678	E126	1
chr2	12828144	12828251	E055,E128	2
chr2	12828410	12828639	E004,E055,E120,E121,E125,E128	6
chr2	12829056	12829106	E092	1
chr2	12829108	12829349	E092,E094,E109	3
chr2	12829400	12829494	E109	1
chr2	12833666	12833916	E028,E057	2
chr2	12835544	12835845	E028,E029,E033,E046,E050,E051,E116,E119,E123,E124	10
chr2	12837671	12838112	E028,E057,E092,E094,E098,E109,E119,E127	8
chr2	12838225	12838295	E109	1
chr2	12839062	12839112	E109	1
chr2	12841045	12841462	E006,E017,E028,E055,E056,E057,E119,E120,E125,E126,E128	11
chr2	12841479	12841529	E017	1
chr2	12841535	12841591	E055	1
chr2	12842014	12843509	E004,E005,E006,E017,E021,E022,E028,E055,E056,E057,E059,E080,E081,E082,E083,E084,E086,E088,E089,E090,E091,E092,E093,E094,E097,E098,E100,E109,E114,E117,E119,E120,E121,E122,E125,E126,E127,E128	38
chr2	12843699	12843811	E090	1
chr2	12844596	12844860	E017,E028,E055,E056,E059,E089,E090,E097,E098,E100,E119,E120,E126,E128	14
chr2	12844888	12846258	E005,E006,E034,E050,E051,E055,E056,E059,E091,E093,E123,E126	12
chr2	12848096	12848146	E090	1
chr2	12848241	12848523	E034,E090,E126	3
chr2	12848674	12848784	E093,E094	2
chr2	12848824	12848898	E093,E109	2
chr2	12848957	12848997	E034	1
chr2	12849039	12849781	E033,E034,E046,E092,E093,E109,E116,E122	8
chr2	12849805	12849937	E034,E046,E093	3
chr2	12849942	12850201	E086,E093,E109	3
chr2	12850331	12850381	E046	1
chr2	12850459	12850735	E034,E093	2
chr2	12850778	12850832	E034	1
chr2	12851084	12851150	E109	1
chr2	12851419	12851459	E034	1
chr2	12852974	12853371	E006,E017,E055,E056,E083,E088,E120,E125	8
chr2	12853630	12853827	E094,E098,E119,E120,E122,E125,E128	7
chr2	12854397	12861277	E003,E004,E005,E006,E007,E008,E017,E021,E022,E028,E029,E032,E033,E034,E046,E050,E051,E055,E056,E057,E059,E080,E081,E082,E083,E084,E085,E086,E088,E089,E090,E091,E092,E093,E094,E097,E098,E100,E109,E114,E116,E118,E119,E120,E121,E122,E123,E124,E125,E126,E127,E128	52
chr2	12861315	12861416	E083	1
chr2	12861426	12861549	E034,E083,E094	3
chr2	12861564	12862922	E006,E007,E017,E028,E029,E046,E050,E051,E055,E056,E057,E059,E080,E081,E082,E083,E086,E088,E089,E090,E092,E097,E116,E119,E120,E121,E124,E125,E126,E127,E128	31
chr2	12863013	12863117	E059	1
chr2	12863294	12863374	E059	1
chr2	12863847	12864531	E005,E059,E091,E100,E125,E128	6
chr2	12864606	12864778	E059	1
chr2	12865237	12865423	E033,E034,E083	3
chr2	12865441	12866002	E005,E080,E083,E086,E091,E092,E093,E094,E097,E100,E109	11
chr2	12866060	12866290	E080,E120,E121	3
chr2	12866385	12866504	E050,E124	2
chr2	12866610	12866664	E098	1
chr2	12866932	12867153	E059,E093,E097,E121	4
chr2	12867226	12868085	E006,E032,E034,E056,E059,E080,E091,E093,E094,E100,E120,E121,E125,E126,E128	15
chr2	12868308	12869167	E032,E033,E034,E046,E050,E059,E091,E092,E093,E097,E098,E109,E116,E120,E121,E124	16
chr2	12869231	12869281	E091	1
chr2	12869318	12869438	E032,E091,E093	3
chr2	12869481	12869534	E032	1
chr2	12869847	12869907	E122	1
chr2	12870434	12871055	E059,E091,E094,E109	4
chr2	12871407	12871562	E029,E059	2
chr2	12871857	12872486	E003,E004,E007,E021,E029,E046,E059,E083,E089,E090,E091,E097,E100,E124	14
chr2	12872568	12873181	E059,E080,E083,E089,E090,E094,E097,E098,E100,E121	10
chr2	12873973	12874331	E059,E094,E097,E098,E100,E109,E126	7
chr2	12874964	12875571	E004,E005,E006,E022,E059,E080,E083,E088,E097,E098,E100	11
chr2	12875604	12875679	E097	1
chr2	12875777	12875846	E080	1
chr2	12876418	12876504	E059	1
chr2	12877478	12878971	E006,E017,E050,E051,E056,E057,E059,E080,E086,E097,E100,E118,E121,E123,E125,E128	16
chr2	12880231	12880307	E091	1
chr2	12880363	12880974	E059,E091	2
chr2	12881256	12881336	E059	1
chr2	12881397	12881965	E005,E006,E059,E081,E083,E122	6
chr2	12882931	12883405	E006,E017,E055,E056,E126	5
chr2	12883612	12883740	E059	1
chr2	12883775	12883883	E055,E059,E097	3
chr2	12883891	12883945	E128	1
chr2	12884060	12884136	E084	1
chr2	12884519	12884569	E021	1
chr2	12886083	12886176	E089,E090	2
chr2	12887821	12887871	E114	1
chr2	12890311	12890973	E028,E080,E082,E089,E120,E121	6
chr2	12891489	12891671	E109	1
chr2	12894832	12895206	E003,E004,E008,E021,E022,E080,E086,E088,E089	9
chr2	12895345	12895434	E008	1
chr2	12895460	12895796	E080	1
chr2	12896281	12896395	E126	1
chr2	12896590	12896856	E080,E082	2
chr2	12896887	12896975	E126	1
chr2	12897281	12897325	E097	1
chr2	12897493	12897616	E122	1
chr2	12899281	12899969	E005,E006,E017,E028,E055,E056,E057,E059,E081,E090,E094,E097,E098,E100,E119,E120,E121,E122,E125,E126,E127,E128	22
chr2	12901457	12901547	E034,E109	2
chr2	12902578	12902706	E082,E098,E100	3
chr2	12902898	12903570	E055,E081,E082,E125,E126,E128	6
chr2	12903645	12903885	E121,E125,E128	3
chr2	12904134	12904909	E017,E028,E055,E056,E057,E081,E082,E083,E100,E120,E121,E122,E125,E126,E127,E128	16
chr2	12905124	12905228	E128	1
chr2	12905448	12905721	E005,E006,E017,E055,E056,E057,E059,E120,E121,E125,E128	11
chr2	12905740	12905820	E057	1
chr2	12906058	12906119	E017,E055,E090	3
chr2	12906432	12906929	E017,E028,E055,E056,E057,E081,E082,E083,E089,E090,E120,E121,E125,E126,E128	15
chr2	12907041	12907168	E081,E082	2
chr2	12907644	12908002	E022,E081,E082,E088	4
chr2	12908106	12908618	E081,E082,E086,E088,E090	5
chr2	12908806	12908856	E088	1
chr2	12909786	12910158	E017,E021,E055,E056,E081,E082,E083,E088,E089,E090,E098,E100,E120,E121,E125,E126,E128	17
chr2	12910223	12910303	E008,E089	2
chr2	12910472	12910808	E003,E008,E021,E022,E081,E082	6
chr2	12910810	12910991	E003,E008,E021,E022	4
chr2	12911169	12911233	E082	1
chr2	12912441	12912536	E125	1
chr2	12913837	12913953	E004,E008,E086	3
chr2	12914028	12914219	E003,E008,E021,E090	4
chr2	12914303	12914454	E086,E090	2
chr2	12914503	12914893	E006,E055,E086,E088,E089,E090,E092,E121,E126	9
chr2	12915459	12915513	E033	1
chr2	12916554	12917250	E089,E090,E126	3
chr2	12917574	12917794	E004,E090,E123	3
chr2	12917913	12917966	E046	1
chr2	12918421	12918906	E003,E004,E021,E022,E081,E082,E086,E088,E089,E090,E092,E118	12
chr2	12919120	12919684	E004,E081,E082,E086	4
chr2	12921140	12921999	E055,E056,E080,E081,E082	5
chr2	12922193	12922273	E081	1
chr2	12922520	12922574	E033	1
chr2	12922611	12922655	E097	1
chr2	12925371	12925517	E109	1
chr2	12926274	12926362	E004	1
chr2	12927442	12927512	E122	1
chr2	12927757	12929429	E006,E017,E055,E056,E080,E083,E086,E088,E089,E090,E092,E093,E097,E098,E100,E120,E121,E122,E125,E126,E128	21
chr2	12930916	12930970	E056	1
chr2	12932126	12932202	E127	1
chr2	12935578	12935755	E088,E122	2
chr2	12936082	12936463	E086,E088,E089,E090,E122,E125,E128	7
chr2	12936520	12937402	E007,E017,E055,E056,E059,E080,E081,E082,E083,E086,E088,E089,E090,E092,E097,E098,E100,E125,E126,E128	20
chr2	12937477	12937592	E090	1
chr2	12937625	12938483	E017,E028,E029,E050,E051,E055,E056,E057,E080,E083,E084,E086,E089,E090,E097,E098,E100,E119,E120,E121,E122,E124,E125,E126,E128	25
chr2	12938585	12938635	E093	1
chr2	12938722	12938833	E100	1
chr2	12939344	12939399	E097	1
chr2	12941357	12941461	E126	1
chr2	12942935	12943055	E017,E055,E088	3
chr2	12943133	12943223	E055,E088	2
chr2	12943603	12943685	E055,E126	2
chr2	12943730	12944203	E055,E056,E126	3
chr2	12944326	12944627	E017,E055,E056,E120,E121,E126,E127	7
chr2	12944674	12944817	E004,E055,E056,E126	4
chr2	12945294	12945466	E004,E082	2
chr2	12946541	12946591	E090	1
chr2	12946605	12946668	E092	1
chr2	12946716	12947293	E055,E080,E083,E086,E088,E089,E090,E092,E093,E122	10
chr2	12948119	12948287	E055,E056,E097,E122	4
chr2	12948300	12949004	E050,E055,E056,E059,E080,E083,E089,E090,E092,E094,E097,E100,E120,E121,E123,E124,E126	17
chr2	12949506	12949556	E090	1
chr2	12949661	12950084	E055,E056,E057,E059,E080,E083,E086,E090,E097,E100,E122	11
chr2	12950671	12950802	E082	1
chr2	12951521	12951571	E090	1
chr2	12952099	12952362	E055,E056,E120,E126	4
chr2	12952759	12952819	E006	1
chr2	12953117	12953269	E120,E125,E128	3
chr2	12953458	12953512	E128	1
chr2	12955560	12955697	E082,E083	2
chr2	12955775	12955825	E093	1
chr2	12956265	12956426	E032,E080	2
chr2	12956583	12956977	E004,E006,E017,E028,E055,E056,E057,E080,E100,E119,E120,E121,E122,E125,E126,E127,E128	17
chr2	12957013	12957228	E056,E080,E100,E128	4
chr2	12957239	12957324	E034	1
chr2	12957775	12957955	E091	1
chr2	12957977	12958082	E091,E124	2
chr2	12958089	12958166	E120	1
chr2	12958222	12958388	E120,E121	2
chr2	12958699	12960360	E004,E005,E006,E007,E017,E022,E028,E029,E032,E050,E051,E055,E056,E057,E059,E080,E083,E084,E086,E088,E089,E090,E091,E092,E094,E097,E098,E100,E109,E117,E119,E120,E121,E122,E123,E124,E125,E126,E127,E128	40
chr2	12960390	12960442	E088	1
chr2	12960705	12960831	E122,E127	2
chr2	12961795	12961861	E100	1
chr2	12961895	12962053	E028,E100	2
chr2	12962310	12962371	E034	1
chr2	12963830	12963881	E086	1
chr2	12964229	12964348	E091,E100	2
chr2	12964373	12965555	E004,E005,E006,E017,E055,E056,E080,E082,E083,E086,E088,E089,E090,E091,E092,E097,E098,E100,E120,E121,E122,E125,E126,E128	24
chr2	12966501	12966586	E118	1
chr2	12966774	12967493	E059	1
chr2	12967963	12968109	E091	1
chr2	12969062	12969631	E003,E008,E021,E022,E055,E056,E081,E082,E090,E091,E126	11
chr2	12970984	12971034	E082	1
chr2	12971367	12971419	E080,E088	2
chr2	12971791	12972040	E088	1
chr2	12972163	12972217	E056	1
chr2	12972580	12972905	E059,E088	2
chr2	12972977	12973027	E088	1
chr2	12973440	12973614	E088	1
chr2	12974507	12974780	E083,E120,E121	3
chr2	12975863	12976356	E005,E051,E080,E083,E088,E092,E100	7
chr2	12980173	12980214	E034	1
chr2	12980318	12980443	E082	1
chr2	12982043	12982249	E003,E005,E007,E021,E022	5
chr2	12983140	12983345	E005,E057,E091,E119	4
chr2	12983718	12983768	E088	1
chr2	12984531	12985032	E081,E082,E083,E088,E089,E090,E092,E097,E126	9
chr2	12985184	12985401	E091	1
chr2	12985451	12985527	E091	1
chr2	12985689	12986171	E055,E056,E059,E091,E120	5
chr2	12987922	12988111	E056,E081,E083,E089,E090,E121	6
chr2	12988414	12988550	E055,E056,E082,E120,E126	5
chr2	12988821	12988871	E082	1
chr2	12992289	12992796	E004,E123	2
chr2	12993012	12993101	E004	1
chr2	12995679	12996022	E028,E034,E046,E057,E093,E109,E125,E127,E128	9
chr2	12996037	12996150	E034,E091	2
chr2	12996320	12996377	E091	1
chr2	12996405	12996492	E093	1
chr2	12996635	12996685	E046	1
chr2	12996726	12997841	E006,E017,E028,E029,E033,E034,E046,E050,E051,E055,E056,E057,E059,E084,E088,E093,E100,E109,E116,E119,E120,E121,E122,E123,E124,E125,E126,E127,E128	29
chr2	12997936	12998458	E056,E057,E091,E127	4
chr2	12998731	12998878	E056,E126	2
chr2	12999014	12999124	E056,E126,E128	3
chr2	12999204	12999374	E126	1
chr2	12999504	12999665	E055,E056,E128	3
chr2	12999780	12999830	E082	1
chr2	13001372	13001416	E080	1
chr2	13001468	13001973	E006,E017,E028,E033,E034,E046,E055,E056,E057,E080,E097,E100,E109,E116,E119,E120,E121,E125,E126,E127,E128	21
chr2	13002552	13002740	E055,E056,E126	3
chr2	13002819	13002963	E055,E056,E126	3
chr2	13007565	13007638	E097	1
chr2	13007762	13007822	E006	1
chr2	13007971	13008382	E006,E088,E097	3
chr2	13009503	13009563	E097	1
chr2	13010302	13010357	E092	1
chr2	13010879	13011228	E005,E006,E028,E055,E056,E057,E083,E093,E126,E127	10
chr2	13012164	13012221	E086	1
chr2	13012253	13012353	E086,E123	2
chr2	13013736	13013798	E021,E022,E029,E034,E080,E082,E083	7
chr2	13014713	13014788	E034	1
chr2	13016808	13016858	E082	1
chr2	13017929	13018182	E081,E082	2
chr2	13019333	13019383	E082	1
chr2	13019851	13019902	E055	1
chr2	13019957	13020147	E005,E046,E055,E056	4
chr2	13021974	13022024	E034	1
chr2	13022214	13022334	E021,E022,E050,E051,E083,E093,E094,E119,E121	9
chr2	13022582	13022771	E004,E123	2
chr2	13024070	13024385	E006,E017,E055,E056,E059,E083,E086,E097,E100,E120,E121,E122,E126,E128	14
chr2	13024724	13025695	E004,E006,E017,E028,E055,E056,E057,E059,E080,E083,E088,E089,E090,E098,E100,E114,E117,E120,E121,E122,E123,E125,E126,E128	24
chr2	13025919	13026065	E100	1
chr2	13026693	13026804	E120	1
chr2	13028199	13028306	E055,E056,E100,E120,E126	5
chr2	13030175	13030466	E090,E120,E121	3
chr2	13030541	13030595	E100	1
chr2	13030604	13030997	E055,E056,E057,E086,E091,E126	6
chr2	13036489	13036715	E055,E056,E088,E092,E094,E097,E098,E120	8
chr2	13036771	13037044	E055,E056,E086,E088,E092,E097,E098	7
chr2	13037228	13037371	E034,E093	2
chr2	13037413	13037600	E034,E050,E093,E109	4
chr2	13037676	13037726	E093	1
chr2	13039044	13039123	E017,E056	2
chr2	13040419	13040510	E128	1
chr2	13041172	13041327	E006,E055,E056,E120,E121,E128	6
chr2	13042744	13042894	E004	1
chr2	13043235	13043845	E004,E017,E055,E056,E120,E121,E125,E128	8
chr2	13050615	13050836	E081,E082,E098,E125,E126,E128	6
chr2	13052205	13052276	E055	1
chr2	13055949	13056257	E017,E055,E056,E057,E088,E089,E090,E120,E121,E125,E126,E128	12
chr2	13056279	13056401	E090,E097	2
chr2	13058363	13059556	E006,E017,E028,E055,E056,E059,E081,E082,E083,E086,E088,E089,E090,E092,E093,E094,E097,E098,E100,E119,E120,E121,E125,E126,E128	25
chr2	13061501	13061822	E055,E056,E059,E086,E090,E120,E126,E128	8
chr2	13061879	13061931	E090	1
chr2	13064068	13064655	E006,E017,E055,E056,E057,E120,E121,E122,E125,E126,E128	11
chr2	13065067	13065155	E057	1
chr2	13068033	13069878	E003,E006,E008,E017,E021,E022,E028,E055,E056,E057,E059,E081,E082,E083,E089,E090,E091,E100,E117,E119,E120,E121,E122,E123,E125,E126,E127,E128	28
chr2	13069926	13069998	E006,E022,E121	3
chr2	13070020	13070360	E006,E028,E056,E057,E059,E089,E120,E121,E127	9
chr2	13070377	13070967	E056,E086,E120,E121	4
chr2	13071113	13071232	E032,E046	2
chr2	13071281	13071867	E003,E004,E005,E006,E007,E008,E017,E021,E022,E028,E032,E033,E034,E046,E050,E055,E056,E057,E059,E080,E081,E082,E083,E086,E088,E089,E090,E091,E092,E094,E097,E098,E100,E109,E114,E119,E120,E121,E122,E123,E125,E126,E127,E128	44
chr2	13072289	13072338	E097	1
chr2	13072359	13072913	E004,E006,E080,E097,E123	5
chr2	13074325	13074785	E004,E091,E123	3
chr2	13075104	13075881	E003,E004,E006,E007,E021,E059,E080,E081,E082,E086,E089,E090,E097	13
chr2	13076030	13076172	E021,E082,E097	3
chr2	13076262	13076312	E121	1
chr2	13085610	13085661	E088	1
chr2	13088411	13089027	E004,E006,E017,E034,E046,E055,E056,E080,E083,E086,E088,E089,E090,E109,E122,E125,E126,E128	18
chr2	13089177	13089265	E055,E116	2
chr2	13089752	13089834	E082	1
chr2	13091194	13092209	E003,E004,E005,E006,E017,E022,E028,E051,E055,E056,E057,E059,E080,E090,E091,E120,E121,E122,E125,E126,E127,E128	22
chr2	13092499	13092629	E057	1
chr2	13094532	13094622	E086	1
chr2	13095042	13095102	E006	1
chr2	13095386	13095532	E006	1
chr2	13095539	13095620	E056	1
chr2	13097315	13097836	E059	1
chr2	13100901	13101145	E017,E125,E128	3
chr2	13102450	13102703	E006	1
chr2	13105045	13106273	E004,E005,E006,E017,E028,E029,E033,E034,E046,E050,E051,E055,E056,E057,E059,E080,E083,E084,E086,E088,E089,E090,E091,E092,E093,E097,E100,E109,E119,E120,E121,E122,E123,E124,E125,E126,E127,E128	38
chr2	13106413	13106473	E122	1
chr2	13106486	13106555	E089	1
chr2	13107039	13107122	E123	1
chr2	13107304	13107466	E123	1
chr2	13107921	13108202	E005,E080,E123	3
chr2	13108273	13108339	E034	1
chr2	13109397	13109514	E081,E090	2
chr2	13110583	13112144	E005,E006,E017,E028,E055,E056,E057,E059,E089,E090,E119,E120,E121,E125,E126,E127,E128	17
chr2	13112209	13112408	E081,E090	2
chr2	13113313	13113353	E034	1
chr2	13118305	13118481	E055,E056,E089,E090,E091	5
chr2	13118611	13118673	E055	1
chr2	13118725	13118871	E055,E056,E126	3
chr2	13119144	13120127	E028,E055,E056,E057,E059,E119,E126,E127	8
chr2	13120632	13120771	E080	1
chr2	13120907	13121297	E003,E004,E005,E008,E021,E022,E057,E083,E086,E098,E122,E127	12
chr2	13121657	13121755	E122	1
chr2	13121838	13121892	E098	1
chr2	13122143	13122740	E017,E050,E055,E056,E057,E083,E088,E089,E090,E098,E122,E125,E126,E128	14
chr2	13123260	13123375	E004,E021	2
chr2	13126938	13127031	E097,E122	2
chr2	13127298	13127901	E122	1
chr2	13130801	13130908	E080,E122	2
chr2	13131028	13131127	E088	1
chr2	13131310	13131480	E088,E089	2
chr2	13131545	13131595	E088	1
chr2	13131632	13131731	E088	1
chr2	13138801	13138864	E090	1
chr2	13138959	13139125	E082,E088,E089,E090,E098	5
chr2	13139834	13139952	E083,E088,E128	3
chr2	13139998	13140188	E080,E083,E088	3
chr2	13140457	13141509	E006,E017,E080,E082,E083,E086,E088,E089,E090,E092,E094,E097,E098,E100,E120,E121,E122,E123,E125,E128	20
chr2	13141584	13141919	E050,E051,E081,E082,E083,E088,E089,E090,E093,E100,E120,E121,E122,E123	14
chr2	13142654	13143461	E081,E083,E088,E089,E090,E098,E100,E120,E121,E122,E125,E126,E128	13
chr2	13143619	13143934	E055,E056,E057,E081,E120,E121,E122,E125,E127,E128	10
chr2	13145911	13146432	E006,E056,E059,E080,E083,E086,E088,E089,E090,E092,E097,E120,E121,E122,E123,E128	16
chr2	13146573	13147861	E003,E004,E005,E006,E007,E008,E017,E021,E022,E028,E029,E032,E033,E034,E046,E050,E051,E055,E056,E057,E059,E080,E081,E082,E083,E084,E085,E086,E088,E089,E090,E091,E092,E093,E094,E097,E098,E100,E109,E114,E116,E117,E118,E119,E120,E121,E122,E123,E124,E125,E126,E127,E128	53
chr2	13148430	13148583	E059	1
chr2	13149163	13149759	E006,E017,E028,E055,E056,E057,E119,E120,E121,E125,E126,E127,E128	13
chr2	13150222	13150272	E046	1
chr2	13154980	13155167	E005,E055,E056,E080	4
chr2	13155773	13155930	E081,E082,E089,E090	4
chr2	13156069	13156124	E080	1
chr2	13156139	13156348	E003,E004,E007,E080	4
chr2	13158598	13159005	E123	1
chr2	13159794	13159844	E050	1
chr2	13159989	13160193	E050,E051	2
chr2	13160615	13160980	E123	1
chr2	13161163	13161247	E083,E123	2
chr2	13161434	13162368	E004,E006,E059,E080,E083,E086,E088,E089,E090,E092,E120,E123	12
chr2	13162572	13162649	E083	1
chr2	13170956	13171067	E093,E121,E123	3
chr2	13175059	13175293	E006,E122,E125,E128	4
chr2	13185851	13185911	E125	1
chr2	13185922	13186024	E128	1
chr2	13186772	13187031	E006,E008,E017,E033,E034,E051,E055,E059,E080,E081,E082,E088,E089,E090,E092,E097,E114,E119,E122,E123,E126	21
chr2	13190906	13191376	E006,E017,E055,E057,E059,E119,E120,E123,E127	9
chr2	13192342	13192415	E127	1
chr2	13192792	13192892	E091	1
chr2	13195992	13196079	E090	1
chr2	13196166	13196210	E080	1
chr2	13196385	13196435	E090	1
chr2	13196487	13196802	E004,E021,E050,E055,E056,E059,E080,E081,E082,E083,E086,E088,E089,E090,E092,E114,E119,E122,E126	19
chr2	13205148	13205259	E080	1
chr2	13207043	13207117	E089	1
chr2	13207429	13207537	E082	1
chr2	13207765	13207901	E057,E119	2
chr2	13224226	13224276	E092	1
chr2	13230136	13230234	E081	1
chr2	13230252	13230365	E089,E090	2
chr2	13231695	13231863	E088,E128	2
chr2	13231933	13232734	E084,E088,E089,E090,E092	5
chr2	13232824	13232971	E088	1
chr2	13233028	13233092	E088	1
chr2	13233283	13233374	E088	1
chr2	13233407	13234547	E083,E088,E089,E090,E092,E093	6
chr2	13242573	13242913	E083,E088,E092,E097	4
chr2	13242947	13243020	E083	1
chr2	13243256	13243308	E089	1
chr2	13243379	13243477	E088,E089,E090	3
chr2	13243716	13243783	E088	1
chr2	13244965	13245100	E088,E089,E090	3
chr2	13246518	13246736	E080,E116	2
chr2	13249696	13249907	E057,E093,E119	3
chr2	13253234	13253435	E080,E086	2
chr2	13253506	13253565	E080	1
chr2	13254217	13254349	E005,E059	2
chr2	13254558	13254956	E004,E005,E022,E028,E057,E080,E081,E082,E083,E088,E089,E090,E094,E097,E098,E109,E121,E123,E125,E127,E128	21
chr2	13255052	13255106	E127	1
chr2	13255584	13256241	E028,E057,E088,E119,E127	5
chr2	13256566	13256725	E080,E088	2
chr2	13261387	13261456	E081,E082	2
chr2	13274751	13274805	E098	1
chr2	13275694	13275833	E082,E089	2
chr2	13276081	13276311	E080	1
chr2	13276368	13276449	E080	1
chr2	13283647	13283944	E081,E082	2
chr2	13288347	13288458	E080	1
chr2	13288475	13288604	E057	1
chr2	13288797	13288866	E081,E082	2
chr2	13288970	13289020	E082	1
chr2	13294795	13294845	E084	1
chr2	13294890	13294980	E114	1
chr2	13297177	13297329	E088,E089	2
chr2	13298664	13298875	E089,E090	2
chr2	13300845	13301016	E080	1
chr2	13315676	13315726	E021	1
chr2	13320982	13321032	E088	1
chr2	13328366	13328448	E082	1
chr2	13330508	13330632	E080	1
chr2	13330763	13330838	E080	1
chr2	13331595	13331699	E088,E089	2
chr2	13331779	13331829	E084	1
chr2	13333307	13333541	E003,E004,E021,E022,E051,E080,E081,E082,E088,E092,E094,E116,E123,E127,E128	15
chr2	13333989	13334340	E003,E004,E005,E006,E007,E008,E017,E021,E022,E057,E059,E080,E081,E082,E085,E086,E088,E089,E090,E092,E093,E097,E098,E109,E114,E116,E119,E121,E125,E126,E128	31
chr2	13334499	13334593	E116	1
chr2	13335626	13335680	E094	1
chr2	13338410	13338473	E086	1
chr2	13342216	13342299	E004,E021,E082	3
chr2	13361352	13361549	E081	1
chr2	13361605	13361733	E081	1
chr2	13363872	13364009	E081,E082	2
chr2	13366764	13366829	E081	1
chr2	13367826	13367988	E081,E082,E089,E090	4
chr2	13370422	13370677	E004,E005,E028,E057,E088,E127,E128	7
chr2	13374823	13374869	E086	1
chr2	13380543	13380596	E088	1
chr2	13381078	13381170	E088,E116	2
chr2	13391685	13391763	E004,E022	2
chr2	13392022	13392182	E057	1
chr2	13392496	13392683	E082	1
chr2	13392827	13393011	E005,E057,E082	3
chr2	13395508	13395568	E122	1
chr2	13399451	13399503	E093	1
chr2	13400686	13400801	E004,E007,E021,E022,E028,E086,E088	7
chr2	13406185	13406235	E007	1
chr2	13406377	13406650	E081,E082	2
chr2	13414411	13414500	E086	1
chr2	13415797	13415851	E098	1
chr2	13416167	13416217	E121	1
chr2	13441237	13441430	E004	1
chr2	13443498	13443558	E004	1
chr2	13446764	13446877	E057	1
chr2	13447689	13448069	E028,E057,E119,E120,E121,E125,E127,E128	8
chr2	13449121	13449469	E028,E057,E119,E127	4
chr2	13457800	13458049	E004	1
chr2	13468888	13468997	E081	1
chr2	13474361	13474445	E004,E006,E007,E034,E046,E080,E090,E094,E097,E098,E100,E109,E120	13
chr2	13475040	13475136	E116	1
chr2	13475689	13475814	E123	1
chr2	13491388	13491447	E098	1
chr2	13494178	13494695	E081,E082	2
chr2	13502374	13502437	E098	1
chr2	13510825	13510865	E034	1
chr2	13510912	13510972	E029	1
chr2	13517562	13517602	E086	1
chr2	13518510	13518644	E125,E128	2
chr2	13520872	13521093	E081,E082	2
chr2	13521214	13521298	E081,E082	2
chr2	13522005	13522213	E088	1
chr2	13522275	13522348	E088	1
chr2	13522398	13522549	E088	1
chr2	13522692	13522753	E088	1
chr2	13529150	13529248	E081	1
chr2	13529377	13529437	E081	1
chr2	13531080	13531689	E081,E082	2
chr2	13531975	13532042	E004	1
chr2	13534978	13535048	E118	1
chr2	13536384	13536648	E028,E034,E057	3
chr2	13550998	13551089	E050,E051	2
chr2	13554178	13554394	E003,E004,E021,E022	4
chr2	13555058	13555210	E007,E080	2
chr2	13555292	13555358	E081,E082	2
chr2	13555813	13556116	E081,E082	2
chr2	13556179	13556236	E081	1
chr2	13558503	13558573	E118	1
chr2	13583797	13583967	E021,E116	2
chr2	13584745	13584795	E021	1
chr2	13598293	13598642	E088	1
chr2	13598706	13598780	E088	1
chr2	13599428	13599568	E081	1
chr2	13600931	13601008	E093	1
chr2	13608390	13608440	E022	1
chr2	13610636	13610756	E081,E082	2
chr2	13610886	13610944	E082	1
chr2	13614684	13615071	E021,E028,E057,E116,E127	5
chr2	13615853	13615950	E116	1
chr2	13617786	13617884	E003	1
chr2	13618570	13618656	E080	1
chr2	13620289	13620591	E116	1
chr2	13621462	13621642	E057,E082,E114,E116,E125,E127,E128	7
chr2	13622622	13622702	E059	1
chr2	13623690	13623798	E007,E082,E097	3
chr2	13628829	13629019	E057,E119	2
chr2	13629086	13629176	E119	1
chr2	13634852	13634936	E116	1
chr2	13644981	13645449	E116	1
chr2	13646683	13646771	E004	1
chr2	13646799	13646886	E116	1
chr2	13648924	13649068	E081,E082,E088	3
chr2	13652679	13652792	E022	1
chr2	13655477	13655606	E004	1
chr2	13658844	13658910	E094	1
chr2	13659938	13660109	E116	1
chr2	13660476	13660749	E092,E094	2
chr2	13661919	13662028	E116	1
chr2	13662080	13662446	E092,E094,E098,E116	4
chr2	13662470	13662554	E098	1
chr2	13662799	13664073	E003,E004,E022,E028,E057,E080,E083,E084,E085,E089,E090,E091,E092,E094,E098,E100,E109,E116,E119,E125,E127,E128	22
chr2	13664296	13665137	E116	1
chr2	13665214	13665360	E116	1
chr2	13667302	13667362	E029	1
chr2	13669937	13669989	E021	1
chr2	13672305	13672430	E118	1
chr2	13672958	13673186	E118	1
chr2	13673398	13673557	E118	1
chr2	13673575	13673627	E109	1
chr2	13673711	13673914	E084,E085,E109,E116,E118	5
chr2	13676659	13676812	E081	1
chr2	13677173	13677330	E094,E098	2
chr2	13677514	13677568	E098	1
chr2	13678002	13678134	E094,E098	2
chr2	13678181	13678628	E057,E092,E094,E098,E118	5
chr2	13678878	13678932	E098	1
chr2	13678948	13679050	E109	1
chr2	13679339	13679435	E082	1
chr2	13681201	13681266	E098	1
chr2	13683771	13684072	E116	1
chr2	13685463	13685821	E116	1
chr2	13688963	13689223	E116	1
chr2	13690367	13691448	E116	1
chr2	13695621	13695661	E086	1
chr2	13698303	13699017	E004,E017,E028,E057,E084,E085,E086,E092,E094,E109,E114,E116,E118,E119,E125,E127,E128	17
chr2	13700587	13700753	E116	1
chr2	13703037	13703095	E082	1
chr2	13703516	13703556	E086	1
chr2	13709575	13709666	E082	1
chr2	13712487	13713020	E007,E028,E057,E059,E125,E127,E128	7
chr2	13713400	13713478	E081	1
chr2	13714543	13714605	E128	1
chr2	13716466	13716520	E098	1
chr2	13716963	13717083	E080	1
chr2	13718794	13718974	E116,E125,E128	3
chr2	13721725	13721942	E003,E004,E008,E021,E022,E091,E119,E126	8
chr2	13722167	13722247	E008	1
chr2	13723743	13723885	E128	1
chr2	13723909	13724027	E088,E125	2
chr2	13724298	13724387	E116	1
chr2	13726325	13726445	E088,E116	2
chr2	13727366	13727416	E082	1
chr2	13727899	13727949	E046	1
chr2	13734713	13734777	E004	1
chr2	13736386	13736527	E028	1
chr2	13736593	13736673	E028	1
chr2	13736770	13736926	E017,E057	2
chr2	13737416	13737549	E119,E126	2
chr2	13740893	13741006	E081,E082	2
chr2	13741632	13741788	E081,E082	2
chr2	13745493	13745692	E082,E089,E090,E120,E121,E126	6
chr2	13747327	13747616	E059,E116,E121	3
chr2	13751998	13752387	E003,E004,E008,E021,E022	5
chr2	13752437	13752559	E004	1
chr2	13756677	13757122	E081,E082,E089	3
chr2	13757128	13757188	E005	1
chr2	13758139	13758189	E089	1
chr2	13769813	13769893	E034,E088	2
chr2	13778214	13778950	E017,E028,E057,E100,E119,E120,E121,E125,E126,E127,E128	11
chr2	13781255	13781305	E093	1
chr2	13783778	13783834	E081	1
chr2	13785575	13785655	E057	1
chr2	13786013	13786104	E004	1
chr2	13788627	13788697	E118	1
chr2	13790820	13791009	E003,E006,E007,E021,E022,E055,E056,E121,E126	9
chr2	13791375	13791676	E028,E116	2
chr2	13791878	13792342	E116	1
chr2	13792679	13793499	E004,E006,E017,E022,E028,E055,E056,E057,E100,E119,E120,E121,E125,E126,E127,E128	16
chr2	13794617	13794861	E028,E057,E120	3
chr2	13797068	13797197	E120,E128	2
chr2	13797323	13797403	E057	1
chr2	13798110	13798301	E126	1
chr2	13798501	13798731	E126	1
chr2	13800432	13800631	E056,E126	2
chr2	13802162	13802614	E028,E056,E057,E119,E120,E125,E126,E127,E128	9
chr2	13805531	13805638	E126	1
chr2	13806797	13807818	E116	1
chr2	13809780	13810039	E028,E057,E127,E128	4
chr2	13814065	13814227	E120,E121,E125,E126,E128	5
chr2	13816336	13817042	E003,E006,E008,E017,E021,E022,E028,E055,E056,E057,E059,E091,E119,E120,E121,E125,E126,E127,E128	19
chr2	13817880	13817963	E091,E125	2
chr2	13818969	13819148	E091	1
chr2	13822158	13822459	E017,E028,E055,E056,E057,E091,E119,E120,E121,E125,E126,E127,E128	13
chr2	13822904	13823579	E004,E005,E006,E017,E021,E022,E028,E055,E056,E057,E059,E082,E089,E091,E094,E114,E119,E120,E121,E125,E126,E127,E128	23
chr2	13827595	13827784	E057	1
chr2	13831279	13831469	E029,E080,E091	3
chr2	13836966	13837078	E119,E127	2
chr2	13838729	13838841	E088,E127	2
chr2	13840172	13840322	E116	1
chr2	13841901	13841951	E088	1
chr2	13843429	13843590	E004	1
chr2	13846392	13846436	E080	1
chr2	13851208	13851272	E097	1
chr2	13851412	13851638	E097,E098	2
chr2	13851827	13851877	E091	1
chr2	13854619	13855046	E028,E057,E119,E125,E127,E128	6
chr2	13858474	13858544	E118	1
chr2	13863927	13863987	E005	1
chr2	13866079	13866298	E057,E098	2
chr2	13869157	13869324	E081	1
chr2	13870927	13870987	E097	1
chr2	13872654	13872815	E004,E008,E021,E022	4
chr2	13872852	13872985	E021	1
chr2	13872995	13873131	E022	1
chr2	13876836	13876923	E007,E017,E094,E109,E116	5
chr2	13878891	13878943	E022	1
chr2	13880295	13880345	E021	1
chr2	13882363	13882597	E004,E005,E021,E091	4
chr2	13882962	13883022	E005	1
chr2	13883326	13883380	E098	1
chr2	13885529	13885767	E003,E004,E008,E021,E022,E088,E091,E092,E094,E118	10
chr2	13893164	13893497	E004	1
chr2	13898548	13898911	E088,E116	2
chr2	13905131	13905181	E007	1
chr2	13908624	13908742	E059,E116	2
chr2	13910493	13910651	E116	1
chr2	13913780	13914061	E059,E116	2
chr2	13920202	13920567	E081,E089,E090	3
chr2	13920711	13920761	E090	1
chr2	13920986	13921045	E089	1
chr2	13921608	13921696	E123	1
chr2	13954279	13954329	E114	1
chr2	13955098	13955162	E081,E082	2
chr2	13957196	13957741	E059,E080,E081,E082,E088,E097	6
chr2	13957989	13958033	E097	1
chr2	13958717	13958765	E097	1
chr2	13958811	13958898	E081,E089,E093	3
chr2	13959454	13959659	E081,E093,E097	3
chr2	13960049	13960260	E004,E005,E091,E126	4
chr2	13961123	13961259	E128	1
chr2	13961384	13961831	E004,E006,E017,E028,E057,E100,E119,E120,E125,E126,E128	11
chr2	13962464	13962987	E003,E004,E008,E021,E022	5
chr2	13963377	13963652	E081,E082	2
chr2	13964811	13964946	E004	1
chr2	13968947	13969181	E081,E082	2
chr2	13976910	13977129	E081	1
chr2	13977376	13977536	E081	1
chr2	13978502	13978688	E080,E116	2
chr2	13980646	13980726	E057	1
chr2	13984165	13984215	E093	1
chr2	13985167	13985530	E088	1
chr2	13998850	13999069	E003,E022,E028,E081,E088,E120,E125,E126,E128	9
chr2	14001517	14001617	E080	1
chr2	14012809	14013007	E004	1
chr2	14015160	14015251	E082	1
chr2	14016735	14017195	E059,E080,E086,E088	4
chr2	14017519	14018233	E081,E082	2
chr2	14020544	14020614	E080	1
chr2	14024410	14024784	E028,E057,E059,E126	4
chr2	14024811	14024985	E003,E057,E126	3
chr2	14036672	14036726	E127	1
chr2	14038165	14038215	E109	1
chr2	14038414	14038716	E109	1
chr2	14041667	14041987	E109,E118	2
chr2	14045848	14046479	E081,E082,E090	3
chr2	14046672	14047206	E081,E082	2
chr2	14049665	14049705	E034	1
chr2	14050005	14050111	E004	1
chr2	14052813	14052945	E081	1
chr2	14056021	14056107	E090	1
chr2	14056186	14056548	E089,E090	2
chr2	14058008	14058068	E004	1
chr2	14058195	14058447	E004,E007	2
chr2	14059314	14059414	E004	1
chr2	14059468	14059533	E004,E021	2
chr2	14059743	14060620	E004,E022,E028,E057,E119,E120,E125,E126,E127,E128	10
chr2	14062526	14062615	E089	1
chr2	14068381	14068441	E003	1
chr2	14076684	14076756	E081,E082	2
chr2	14087602	14087685	E081,E082	2
chr2	14089270	14089575	E057,E119	2
chr2	14089932	14090051	E007,E100	2
chr2	14090850	14091515	E081,E082	2
chr2	14107925	14108004	E081,E082	2
chr2	14112002	14112052	E082	1
chr2	14114630	14114734	E125,E128	2
chr2	14119732	14120130	E125,E128	2
chr2	14127755	14127809	E098	1
chr2	14136752	14136945	E028,E057,E119	3
chr2	14150197	14150281	E005	1
chr2	14150927	14150987	E004	1
chr2	14150991	14151091	E005	1
chr2	14151550	14151651	E125	1
chr2	14154134	14154435	E119	1
chr2	14154534	14154675	E119	1
chr2	14155381	14155680	E081,E082	2
chr2	14156522	14156670	E094	1
chr2	14156762	14157046	E028,E081,E082,E084,E088,E090,E092,E094,E097,E098,E119,E125,E128	13
chr2	14160146	14160653	E028,E057,E119,E127	4
chr2	14161778	14161939	E097	1
chr2	14163805	14163926	E003,E022	2
chr2	14169995	14170079	E021	1
chr2	14178975	14179065	E084	1
chr2	14187739	14187828	E080	1
chr2	14209823	14209873	E022	1
chr2	14212580	14212839	E028,E057,E119,E120	4
chr2	14214774	14215139	E059	1
chr2	14219217	14219280	E081	1
chr2	14220173	14220300	E003	1
chr2	14221709	14221856	E057	1
chr2	14234631	14234681	E021	1
chr2	14234909	14235021	E028	1
chr2	14239657	14239747	E003	1
chr2	14245499	14245549	E017	1
chr2	14245568	14245644	E098	1
chr2	14246356	14246400	E097	1
chr2	14256005	14256049	E080	1
chr2	14260461	14260525	E007	1
chr2	14260609	14260791	E007,E081,E082	3
chr2	14263645	14263882	E088,E092	2
chr2	14263931	14264335	E092,E094	2
chr2	14265285	14265401	E089,E090	2
chr2	14265668	14266323	E089,E090,E100	3
chr2	14266441	14266530	E090	1
chr2	14267000	14267044	E097	1
chr2	14267219	14267410	E090	1
chr2	14267855	14268024	E081,E090	2
chr2	14268079	14268231	E081	1
chr2	14271364	14271414	E121	1
chr2	14274840	14275346	E080,E088,E089,E090,E097,E098,E100	7
chr2	14276271	14276368	E080	1
chr2	14277006	14277053	E080	1
chr2	14277722	14277772	E022	1
chr2	14277862	14278058	E003,E004,E008,E021,E022,E080,E083,E088,E089,E091,E092,E109	12
chr2	14278064	14278118	E127	1
chr2	14280248	14280411	E003,E008,E021,E022	4
chr2	14283735	14283856	E116	1
chr2	14285724	14285983	E028,E057,E119,E127	4
chr2	14288430	14288646	E057,E088,E119	3
chr2	14289648	14289739	E021	1
chr2	14298091	14298193	E088,E089,E090	3
chr2	14319114	14319158	E080	1
chr2	14319983	14320206	E109	1
chr2	14325928	14325978	E084	1
chr2	14326737	14326791	E081	1
chr2	14328694	14328839	E005	1
chr2	14329933	14330673	E028,E057,E119,E125,E127,E128	6
chr2	14334443	14334651	E004,E005,E091,E114	4
chr2	14336639	14336692	E090	1
chr2	14337157	14337319	E008	1
chr2	14337516	14337844	E021,E022	2
chr2	14339263	14339449	E004,E021,E022,E028	4
chr2	14342995	14343060	E050,E080,E097	3
chr2	14345123	14345173	E021	1
chr2	14349765	14349850	E081,E088	2
chr2	14359252	14359306	E127	1
chr2	14359406	14359470	E081	1
chr2	14359531	14359803	E028,E057,E119,E127	4
chr2	14360335	14360537	E057,E125,E127,E128	4
chr2	14361223	14361417	E081,E082,E088	3
chr2	14361502	14361980	E082,E088	2
chr2	14362064	14362244	E088	1
chr2	14363007	14363237	E081,E082,E088	3
chr2	14363920	14363970	E082	1
chr2	14364219	14364350	E109	1
chr2	14364351	14364410	E127	1
chr2	14367586	14367626	E034	1
chr2	14369485	14369610	E120,E128	2
chr2	14371576	14371923	E003,E008,E086,E088,E089,E090	6
chr2	14372282	14372824	E003,E004,E007,E008,E021,E022	6
chr2	14373077	14373137	E003	1
chr2	14374931	14375466	E050,E051,E057,E080,E088,E091,E120,E121	8
chr2	14375772	14375822	E084	1
chr2	14379847	14379914	E127	1
chr2	14380727	14380805	E091	1
chr2	14380891	14380948	E091	1
chr2	14381263	14381317	E091	1
chr2	14383297	14383347	E032	1
chr2	14386152	14386394	E088	1
chr2	14386670	14386761	E088	1
chr2	14391928	14391972	E097	1
chr2	14393080	14393130	E084	1
chr2	14395210	14395482	E003,E004,E008,E021,E022,E091,E118	7
chr2	14397052	14397421	E004,E005,E007,E022,E028,E057,E119,E125,E127,E128	10
chr2	14397904	14398725	E028,E057,E080,E119,E127,E128	6
chr2	14401190	14401240	E114	1
chr2	14401935	14402192	E125,E128	2
chr2	14405195	14405245	E021	1
chr2	14406127	14406213	E084,E109	2
chr2	14406260	14406366	E109	1
chr2	14406530	14406643	E084	1
chr2	14406771	14406821	E109	1
chr2	14406845	14407197	E084,E109	2
chr2	14410245	14410581	E005,E109	2
chr2	14412764	14413088	E084,E085	2
chr2	14413174	14413236	E085	1
chr2	14425980	14426399	E028,E057,E084,E092,E094,E098,E119	7
chr2	14428107	14428795	E005,E028,E057,E086,E088,E091,E092,E093,E094,E114,E119,E127	12
chr2	14431102	14431181	E118	1
chr2	14433064	14433794	E080	1
chr2	14434302	14434354	E080	1
chr2	14434903	14435013	E080	1
chr2	14437343	14437945	E005,E028,E057,E091,E119,E127	6
chr2	14438078	14438171	E057	1
chr2	14438247	14438366	E057	1
chr2	14441422	14441936	E003,E004,E007,E021,E022,E091	6
chr2	14443435	14443778	E116	1
chr2	14443938	14444136	E028,E119,E127	3
chr2	14444542	14444698	E119	1
chr2	14446439	14447048	E081,E082,E116	3
chr2	14453520	14453594	E084	1
chr2	14453609	14453817	E081	1
chr2	14456889	14456975	E028	1
chr2	14462361	14462871	E088	1
chr2	14463038	14463218	E088	1
chr2	14464465	14464810	E028,E057,E081	3
chr2	14469615	14469695	E123	1
chr2	14471012	14471340	E003,E004,E008,E021,E022	5
chr2	14473737	14473819	E081	1
chr2	14473914	14473969	E082	1
chr2	14474845	14474950	E094	1
chr2	14476969	14477164	E057	1
chr2	14477221	14477333	E094	1
chr2	14480927	14481086	E119,E120	2
chr2	14484635	14484777	E057,E091,E092	3
chr2	14488367	14488750	E081,E082,E126	3
chr2	14491073	14491289	E028,E057,E091,E119	4
chr2	14492234	14492526	E116	1
chr2	14493465	14493687	E091	1
chr2	14494252	14494688	E005,E021,E022,E091	4
chr2	14496281	14496379	E088	1
chr2	14498553	14498797	E057,E091,E119,E120,E121	5
chr2	14503262	14503525	E084,E085,E109	3
chr2	14503590	14503661	E084,E109	2
chr2	14504023	14504617	E084,E085,E109	3
chr2	14504696	14504790	E084,E085,E109	3
chr2	14504796	14504922	E084	1
chr2	14505364	14505989	E028,E084,E085,E109	4
chr2	14506206	14506256	E109	1
chr2	14511237	14511287	E114	1
chr2	14515455	14515505	E021	1
chr2	14516154	14516456	E004,E007	2
chr2	14516529	14516622	E004,E007,E022	3
chr2	14525184	14525240	E090	1
chr2	14525285	14525553	E003,E021,E057,E086,E089,E090,E109,E119,E126	9
chr2	14534060	14534120	E122	1
chr2	14534534	14534744	E057,E119	2
chr2	14537066	14537163	E081	1
chr2	14538299	14538349	E109	1
chr2	14538609	14538827	E080	1
chr2	14541290	14541477	E003,E080	2
chr2	14541865	14542553	E003,E004,E005,E008,E021,E022,E084,E085,E086,E116	10
chr2	14545556	14545766	E057	1
chr2	14545888	14545986	E005,E091	2
chr2	14549028	14549084	E022	1
chr2	14555015	14555065	E022	1
chr2	14557125	14557225	E081	1
chr2	14557789	14557997	E057,E119,E125,E127,E128	5
chr2	14558117	14558305	E088	1
chr2	14558329	14558540	E055,E056,E057,E120,E121,E125,E128	7
chr2	14561014	14561350	E017,E028,E055,E056,E057,E080,E116,E119,E120,E121,E125,E126,E127,E128	14
chr2	14562655	14562937	E055,E056,E057,E119	4
chr2	14563342	14564087	E080,E084,E085,E088,E091,E094,E109,E116	8
chr2	14564138	14564477	E084,E085,E126	3
chr2	14564648	14565519	E005,E084,E085,E091,E109,E116	6
chr2	14565636	14565709	E084	1
chr2	14566140	14566225	E084	1
chr2	14568192	14568653	E017,E028,E055,E056,E057,E084,E088,E089,E090,E091,E094,E098,E109,E114,E119,E120,E121,E125,E126,E128	20
chr2	14568659	14568745	E119	1
chr2	14571238	14571366	E091	1
chr2	14574250	14574585	E028,E050,E057,E091,E127	5
chr2	14582350	14582561	E081	1
chr2	14588821	14588991	E094	1
chr2	14590882	14590932	E084	1
chr2	14591547	14591671	E004,E021,E022,E119,E121,E125	6
chr2	14592616	14592660	E080	1
chr2	14594319	14594633	E022,E081,E082,E091	4
chr2	14594727	14594826	E028	1
chr2	14598429	14598479	E022	1
chr2	14602354	14602404	E109	1
chr2	14608495	14608580	E126	1
chr2	14614559	14614617	E121	1
chr2	14615053	14615346	E120,E121	2
chr2	14616308	14616379	E114	1
chr2	14616483	14616533	E109	1
chr2	14618468	14618518	E084	1
chr2	14621107	14621283	E080,E109	2
chr2	14621368	14621437	E109	1
chr2	14627430	14627643	E126	1
chr2	14632989	14633582	E004,E005,E006,E007,E017,E022,E028,E055,E056,E057,E059,E081,E082,E085,E086,E109,E119,E120,E121,E125,E126,E127,E128	23
chr2	14633921	14634016	E081	1
chr2	14634936	14635119	E094,E109	2
chr2	14635169	14635224	E109	1
chr2	14635252	14635493	E056,E057,E084,E091,E109	5
chr2	14638575	14638794	E057	1
chr2	14640506	14640570	E114	1
chr2	14640890	14640942	E097	1
chr2	14641302	14641497	E057	1
chr2	14647198	14647271	E003,E021	2
chr2	14647895	14647964	E126	1
chr2	14648055	14648136	E055,E126	2
chr2	14648175	14648252	E056	1
chr2	14649530	14649619	E017,E118	2
chr2	14651758	14651933	E120,E121	2
chr2	14654073	14654458	E003,E007,E008,E021,E022,E055,E056,E126	8
chr2	14655491	14655582	E007,E126	2
chr2	14656889	14657456	E004,E005,E006,E017,E028,E055,E056,E057,E119,E120,E121,E125,E126,E127,E128	15
chr2	14657900	14658195	E028,E055,E056,E057,E091,E120,E121,E126	8
chr2	14659697	14659800	E007	1
chr2	14659861	14659911	E082	1
chr2	14659935	14660037	E081	1
chr2	14660327	14660536	E081,E082	2
chr2	14660742	14660799	E081	1
chr2	14662413	14662463	E091	1
chr2	14662581	14662631	E091	1
chr2	14663048	14663133	E088,E126	2
chr2	14663192	14663246	E128	1
chr2	14663259	14663746	E057,E091	2
chr2	14664025	14665306	E006,E017,E028,E055,E056,E057,E091,E116,E119,E120,E121,E125,E126,E127,E128	15
chr2	14669850	14669999	E055	1
chr2	14670712	14670923	E017,E028,E055,E056,E057,E119,E125,E126,E127,E128	10
chr2	14673369	14673600	E089,E090	2
chr2	14675056	14675110	E127	1
chr2	14675167	14675920	E004,E005,E028,E057,E081,E086,E091,E119,E127	9
chr2	14677171	14677251	E057	1
chr2	14677336	14677401	E127	1
chr2	14680266	14680386	E017,E128	2
chr2	14683239	14683328	E006	1
chr2	14683397	14683857	E006,E017,E088,E089,E090,E091,E094,E098,E109,E121	10
chr2	14688809	14688928	E088	1
chr2	14689969	14690226	E091	1
chr2	14690807	14690891	E089,E090	2
chr2	14690941	14691041	E091	1
chr2	14691096	14691482	E091	1
chr2	14692221	14692285	E032	1
chr2	14692963	14693284	E028,E057,E127	3
chr2	14695049	14695795	E004,E005,E057,E084,E085,E091,E109	7
chr2	14695888	14696019	E084	1
chr2	14696091	14696169	E084	1
chr2	14696705	14696776	E092,E109	2
chr2	14697341	14699014	E028,E057,E084,E085,E091,E092,E109,E119,E127	9
chr2	14699114	14699238	E084	1
chr2	14700472	14701209	E081,E082,E084,E091,E120,E121	6
chr2	14701339	14701414	E081,E082	2
chr2	14701975	14702057	E091	1
chr2	14705692	14705812	E091	1
chr2	14705868	14706064	E028,E057,E086,E091,E119	5
chr2	14707320	14707400	E081,E082	2
chr2	14707811	14708094	E017,E028,E055,E056,E057,E125,E127,E128	8
chr2	14709379	14709796	E057,E109,E127	3
chr2	14710692	14710742	E091	1
chr2	14712971	14713094	E091,E114,E118	3
chr2	14713951	14714035	E091	1
chr2	14714761	14714929	E081,E082	2
chr2	14715560	14715791	E091	1
chr2	14716186	14716277	E091	1
chr2	14717778	14717858	E057	1
chr2	14718057	14718337	E028,E057,E119,E127	4
chr2	14719453	14719615	E109	1
chr2	14721347	14721562	E081,E082	2
chr2	14722353	14722450	E091	1
chr2	14723241	14723448	E094	1
chr2	14727161	14727641	E028,E057,E091,E114,E119,E120,E121,E125,E127,E128	10
chr2	14728372	14728773	E081,E082,E091	3
chr2	14728946	14729407	E081,E082	2
chr2	14732526	14732638	E081	1
chr2	14740416	14740506	E082	1
chr2	14741245	14741802	E028,E057,E084,E085,E109,E119,E127,E128	8
chr2	14742754	14742812	E051	1
chr2	14748451	14748505	E091	1
chr2	14749693	14749749	E127	1
chr2	14754271	14754509	E028,E057,E125,E128	4
chr2	14755352	14755458	E120	1
chr2	14756528	14756879	E080,E084,E089,E090,E093,E097,E109,E114,E125,E128	10
chr2	14759435	14759582	E080,E082,E121,E128	4
chr2	14759615	14759868	E120,E125,E128	3
chr2	14761315	14761954	E005,E028,E057,E084,E091,E119,E127	7
chr2	14762006	14763904	E004,E084,E085,E091,E109,E114	6
chr2	14765954	14766013	E082	1
chr2	14766963	14767415	E028,E057,E084,E085,E088,E091,E092,E094,E109	9
chr2	14767443	14767501	E088	1
chr2	14768929	14769469	E028,E056,E057,E084,E085,E086,E088,E091,E092,E094,E109,E114,E119,E121,E126,E127	16
chr2	14769502	14769594	E084	1
chr2	14769761	14769841	E084	1
chr2	14769846	14769950	E084,E109	2
chr2	14770007	14770060	E084	1
chr2	14770869	14770932	E084	1
chr2	14771618	14774011	E003,E004,E005,E006,E007,E008,E017,E021,E022,E028,E050,E051,E055,E056,E057,E080,E081,E082,E083,E084,E085,E086,E088,E089,E090,E091,E092,E093,E094,E097,E098,E100,E109,E114,E118,E119,E120,E121,E125,E126,E127,E128	42
chr2	14774034	14774292	E007,E021,E084,E090,E092,E098,E119	7
chr2	14774327	14776185	E003,E004,E005,E006,E007,E008,E017,E021,E022,E028,E050,E051,E055,E056,E057,E059,E080,E081,E082,E083,E084,E085,E086,E088,E089,E090,E091,E092,E093,E094,E097,E098,E100,E109,E114,E118,E119,E120,E121,E125,E126,E127,E128	43
chr2	14776640	14776680	E086	1
chr2	14776686	14776740	E084	1
chr2	14777215	14777419	E084,E085	2
chr2	14778685	14778838	E109	1
chr2	14779329	14779379	E084	1
chr2	14782765	14782881	E003,E004,E008,E021,E022	5
chr2	14787836	14788175	E080,E082,E083,E088,E089,E090,E120,E121	8
chr2	14794465	14794518	E121	1
chr2	14794759	14794832	E120	1
chr2	14794959	14795486	E116	1
chr2	14796002	14796055	E109	1
chr2	14796346	14796580	E004,E005,E022,E091	4
chr2	14801402	14801573	E003,E004,E021,E022	4
chr2	14804208	14804267	E081	1
chr2	14805720	14805796	E120	1
chr2	14805849	14805966	E080	1
chr2	14813460	14814072	E007,E081,E082,E120,E121,E125,E126,E128	8
chr2	14815051	14815158	E007,E120	2
chr2	14815192	14815295	E007	1
chr2	14815595	14815740	E007	1
chr2	14815780	14815866	E007	1
chr2	14817273	14817410	E007,E021,E086,E088,E089,E090	6
chr2	14818921	14819271	E089,E090,E097,E098,E100,E119,E120,E121,E126,E128	10
chr2	14824830	14824933	E003,E007,E091	3
chr2	14826791	14826878	E091	1
chr2	14830862	14831587	E028,E057	2
chr2	14836880	14836997	E125,E128	2
chr2	14837637	14837808	E082	1
chr2	14840868	14841243	E017,E028,E055,E056,E057,E081,E125,E126,E128	9
chr2	14842379	14842733	E028,E055,E056,E119,E125,E126,E128	7
chr2	14843755	14843819	E088,E125	2
chr2	14846391	14846641	E126	1
chr2	14851923	14852012	E128	1
chr2	14852116	14852719	E081,E082,E088,E089,E090,E097,E100,E120,E125,E126,E128	11
chr2	14852926	14852976	E082	1
chr2	14856910	14857117	E081,E082	2
chr2	14857433	14857492	E114	1
chr2	14860544	14860768	E028,E057,E119,E120,E121,E125,E128	7
chr2	14860998	14861111	E050,E123	2
chr2	14863121	14863313	E081,E082	2
chr2	14863405	14863661	E017,E055,E081,E082,E120,E121,E126	7
chr2	14875889	14876265	E091	1
chr2	14876357	14876651	E088	1
chr2	14877085	14877939	E088,E126	2
chr2	14879428	14879641	E091	1
chr2	14883811	14884313	E005,E028,E057,E080,E091,E119,E127	7
chr2	14885117	14885205	E091	1
chr2	14885359	14885424	E120	1
chr2	14885487	14885679	E121,E126	2
chr2	14885857	14886179	E100,E120,E121,E125,E126,E128	6
chr2	14890084	14891008	E017,E028,E055,E056,E057,E081,E119,E120,E121,E125,E126,E127,E128	13
chr2	14891599	14891700	E057	1
chr2	14891775	14892131	E028,E057,E086,E088,E089,E091,E119,E127	8
chr2	14892133	14892187	E100	1
chr2	14892402	14892611	E121,E126	2
chr2	14892649	14892704	E126	1
chr2	14893638	14893688	E084	1
chr2	14896077	14897859	E005,E006,E017,E028,E055,E056,E057,E080,E091,E097,E098,E100,E114,E119,E120,E121,E125,E126,E127,E128	20
chr2	14899317	14899462	E055,E056,E057,E080,E120,E121	6
chr2	14899964	14900014	E090	1
chr2	14900375	14900429	E120	1
chr2	14901297	14901350	E086	1
chr2	14903599	14903745	E091	1
chr2	14904399	14904579	E091	1
chr2	14906396	14906488	E114	1
chr2	14908604	14908707	E057,E091	2
chr2	14909604	14909654	E090	1
chr2	14913699	14914149	E017,E088,E091,E120,E121,E125,E128	7
chr2	14914432	14914573	E091	1
chr2	14914664	14914820	E081,E082	2
chr2	14916445	14916657	E005,E028,E057,E119,E125,E127	6
chr2	14918094	14918806	E028,E055,E056,E057,E119,E120,E121,E125,E126,E127,E128	11
chr2	14919455	14919586	E118	1
chr2	14919601	14919697	E125,E128	2
chr2	14920453	14920565	E091,E120,E121	3
chr2	14921172	14921587	E005,E028,E057,E091,E119	5
chr2	14921648	14921705	E091	1
chr2	14922015	14922141	E086	1
chr2	14928217	14928283	E091	1
chr2	14929886	14930753	E055,E056,E081,E082,E091,E098,E120,E121,E125,E126,E128	11
chr2	14932134	14932250	E091	1
chr2	14934040	14934182	E091	1
chr2	14934259	14934337	E091	1
chr2	14936821	14936907	E091	1
chr2	14945095	14945404	E057,E120,E121	3
chr2	14945558	14945608	E121	1
chr2	14946829	14947115	E088,E089,E090,E100,E120,E121,E126	7
chr2	14950207	14950346	E109	1
chr2	14952486	14952536	E114	1
chr2	14955086	14955153	E090	1
chr2	14955362	14955633	E081,E089,E090,E098,E100,E126	6
chr2	14956368	14956492	E109	1
chr2	14956581	14957291	E089,E090,E098,E109	4
chr2	14959443	14959493	E021	1
chr2	14964774	14964852	E091	1
chr2	14964948	14965080	E005,E091	2
chr2	14966538	14966964	E005,E028,E057,E059,E091,E119,E126,E127	8
chr2	14967262	14967396	E005,E057	2
chr2	14967470	14968042	E005,E057,E091,E119,E120,E121,E126,E127	8
chr2	14968460	14968565	E084,E109	2
chr2	14969131	14969479	E084,E085,E109	3
chr2	14970402	14970476	E004	1
chr2	14971736	14971801	E120,E126	2
chr2	14971990	14972101	E057	1
chr2	14972629	14972838	E120,E121	2
chr2	14974634	14974695	E091	1
chr2	14975851	14975948	E091	1
chr2	14976012	14976099	E091	1
chr2	14988639	14988691	E022	1
chr2	14996011	14996094	E091	1
chr2	15001401	15001780	E005,E022,E028,E057,E121	5
chr2	15002199	15002250	E121	1
chr2	15003632	15003842	E094,E109,E114,E116	4
chr2	15004005	15004087	E109	1
chr2	15006259	15006457	E084,E094,E109	3
chr2	15007097	15007400	E084,E085,E088,E092,E094,E109	6
chr2	15008115	15008306	E109	1
chr2	15013017	15013230	E050,E051	2
chr2	15017042	15017113	E120	1
chr2	15021749	15021909	E089,E121	2
chr2	15021927	15022053	E089,E090,E094,E098	4
chr2	15024736	15024786	E114	1
chr2	15026567	15027023	E091	1
chr2	15029688	15029786	E081,E082	2
chr2	15030462	15030541	E088	1
chr2	15031240	15031351	E089	1
chr2	15031653	15031960	E088,E089,E090	3
chr2	15036602	15036773	E088	1
chr2	15039320	15039383	E098	1
chr2	15039802	15040030	E098	1
chr2	15040108	15040175	E098	1
chr2	15041956	15042165	E086,E089,E090,E114,E123,E126	6
chr2	15042661	15042740	E089,E090	2
chr2	15043075	15043151	E007	1
chr2	15043629	15044313	E003,E004,E005,E007,E008,E021,E022,E028,E033,E034,E050,E051,E080,E091,E092,E093,E094,E098,E109,E114,E116,E118,E123,E124	24
chr2	15044375	15044455	E008	1
chr2	15044767	15044854	E100	1
chr2	15045994	15046085	E007	1
chr2	15047176	15047409	E003,E004,E008,E021,E022,E091,E109,E120,E121	9
chr2	15047429	15047541	E008,E089	2
chr2	15047565	15047631	E081	1
chr2	15048698	15048808	E022,E092	2
chr2	15050009	15050208	E080,E089,E090,E126	4
chr2	15050762	15050912	E086,E088,E089,E092,E098	5
chr2	15051037	15051188	E081,E088	2
chr2	15051245	15051395	E088	1
chr2	15056334	15056400	E080	1
chr2	15058276	15058388	E094	1
chr2	15060913	15060973	E004	1
chr2	15064017	15064237	E081	1
chr2	15068330	15068392	E082	1
chr2	15072554	15072722	E089,E090,E100,E126,E128	5
chr2	15076557	15077041	E004	1
chr2	15079846	15080015	E089,E090	2
chr2	15081019	15081101	E090	1
chr2	15081178	15082030	E017,E080,E081,E082,E083,E084,E086,E088,E089,E090,E091,E092,E093,E100,E109,E125,E128	17
chr2	15083182	15083370	E080,E081,E128	3
chr2	15084638	15084992	E081,E082	2
chr2	15085005	15085474	E003,E004,E005,E007,E008,E017,E021,E022,E028,E057,E081,E082,E091,E098,E109,E114,E118,E120,E121,E123,E127,E128	22
chr2	15091809	15092051	E028,E057	2
chr2	15093227	15093277	E021	1
chr2	15099176	15099226	E032	1
chr2	15100313	15100387	E084,E086	2
chr2	15100866	15101259	E003,E004,E021,E028,E057,E114,E119,E125,E127,E128	10
chr2	15102668	15102730	E004	1
chr2	15103434	15103601	E086,E088	2
chr2	15107962	15108130	E050,E051	2
chr2	15111818	15111898	E028	1
chr2	15115567	15115873	E028,E055,E057,E081,E120,E125,E126,E128	8
chr2	15116926	15117439	E081,E082,E086,E088,E092	5
chr2	15119026	15119283	E055,E057,E128	3
chr2	15119877	15119928	E088	1
chr2	15125530	15125581	E088	1
chr2	15131859	15132140	E057	1
chr2	15132243	15132299	E081	1
chr2	15132927	15133007	E028	1
chr2	15133798	15133863	E081,E082	2
chr2	15134931	15135144	E028,E057	2
chr2	15136538	15136926	E081,E082	2
chr2	15138400	15138583	E081,E082	2
chr2	15138667	15139133	E081,E082,E086,E088	4
chr2	15139584	15139646	E021	1
chr2	15140294	15140418	E004	1
chr2	15145668	15145718	E091	1
chr2	15147099	15147192	E119	1
chr2	15149940	15150150	E120,E126	2
chr2	15159118	15159176	E081	1
chr2	15159215	15159269	E081	1
chr2	15161039	15161104	E017	1
chr2	15161981	15162039	E080	1
chr2	15163420	15163582	E017,E125,E128	3
chr2	15168699	15168813	E017,E055,E100,E120,E128	5
chr2	15171845	15172381	E003,E004,E021,E022,E057,E116	6
chr2	15178601	15179478	E004,E017,E046,E059,E082,E089,E125,E128	8
chr2	15180636	15180937	E081,E082,E088,E089,E090,E092,E098,E120	8
chr2	15181313	15182000	E017,E055,E088,E089,E090,E092,E100,E120,E121,E125	10
chr2	15182743	15183467	E006,E017,E021,E022,E055,E081,E082,E085,E088,E092,E094,E117,E120,E121,E125,E126,E128	17
chr2	15183623	15183799	E017,E128	2
chr2	15183910	15184026	E080,E128	2
chr2	15184643	15184693	E021	1
chr2	15187397	15187632	E003,E008,E021,E022	4
chr2	15187702	15187752	E093	1
chr2	15187910	15187969	E114	1
chr2	15188167	15188350	E004,E008,E021,E022	4
chr2	15188920	15188994	E007	1
chr2	15189289	15189450	E098	1
chr2	15190563	15190846	E017,E055,E093,E120,E121,E125,E128	7
chr2	15190909	15190959	E017	1
chr2	15191417	15191471	E086	1
chr2	15193651	15193701	E021	1
chr2	15196158	15196202	E097	1
chr2	15196731	15196775	E080	1
chr2	15198241	15198454	E003,E004,E008,E021,E022,E114	6
chr2	15198586	15198797	E004,E008,E083,E126	4
chr2	15199004	15199048	E080	1
chr2	15200119	15200247	E021,E022,E057,E086,E125,E128	6
chr2	15201809	15201931	E082,E083,E089	3
chr2	15202410	15202535	E083	1
chr2	15202567	15202720	E081	1
chr2	15202790	15202859	E081	1
chr2	15203001	15203155	E083	1
chr2	15203201	15203342	E080,E083	2
chr2	15209016	15209124	E083	1
chr2	15209307	15209660	E017,E083,E089,E090,E100,E125,E126,E128	8
chr2	15211963	15212030	E114	1
chr2	15212789	15212866	E084	1
chr2	15213625	15213736	E125,E128	2
chr2	15213825	15214123	E057,E117,E125,E128	4
chr2	15215483	15215765	E081,E125,E128	3
chr2	15218557	15218743	E004	1
chr2	15219453	15219503	E046	1
chr2	15220183	15220233	E051	1
chr2	15223316	15223366	E091	1
chr2	15224653	15224703	E109	1
chr2	15224784	15225018	E004,E051	2
chr2	15225122	15225172	E091	1
chr2	15225599	15225650	E022	1
chr2	15227537	15227758	E080	1
chr2	15230347	15230446	E080,E089	2
chr2	15230512	15230565	E080	1
chr2	15230757	15230819	E051	1
chr2	15232358	15232810	E081,E125,E128	3
chr2	15232873	15233067	E017,E057,E081,E125,E128	5
chr2	15234634	15234683	E080	1
chr2	15234744	15234947	E021,E080	2
chr2	15235458	15235606	E003,E008,E021	3
chr2	15235953	15236024	E004,E033	2
chr2	15236420	15236517	E004	1
chr2	15236659	15236754	E008	1
chr2	15236937	15237673	E003,E004,E007,E008,E021,E022,E120,E121,E125,E128	10
chr2	15237801	15237871	E007	1
chr2	15238432	15238494	E098	1
chr2	15243846	15243896	E080	1
chr2	15247330	15247693	E057,E098,E100,E120,E125,E126,E128	7
chr2	15252357	15252749	E003,E004,E006,E007,E008,E017,E021,E022,E032,E034,E046,E050,E051,E055,E056,E059,E080,E081,E082,E083,E086,E088,E089,E114,E120,E121,E125,E126,E128	29
chr2	15255909	15256206	E029,E050,E051,E080,E124	5
chr2	15257863	15258045	E080,E109	2
chr2	15259736	15260594	E003,E004,E008,E021,E022,E091,E123	7
chr2	15260764	15260870	E021,E082,E089	3
chr2	15260896	15261004	E022,E050,E081,E082	4
chr2	15261055	15261364	E081,E082	2
chr2	15261542	15261600	E091	1
chr2	15263005	15263337	E004,E028,E120,E121,E123,E125,E126,E128	8
chr2	15265893	15266040	E084,E109	2
chr2	15266838	15266900	E082,E093	2
chr2	15267147	15267207	E004	1
chr2	15267367	15267844	E004,E084,E085,E109	4
chr2	15268166	15268279	E007,E017	2
chr2	15268538	15268588	E089	1
chr2	15268894	15269212	E007,E126	2
chr2	15269407	15269560	E003,E007	2
chr2	15274272	15274453	E007	1
chr2	15274966	15275113	E082	1
chr2	15275152	15275283	E082	1
chr2	15278087	15278146	E114	1
chr2	15281874	15283240	E004,E005,E006,E021,E022,E028,E032,E033,E034,E046,E050,E051,E057,E081,E088,E089,E090,E091,E092,E093,E116,E119,E120,E121,E127	25
chr2	15283452	15283553	E004	1
chr2	15283651	15283701	E007	1
chr2	15285285	15285339	E033	1
chr2	15287160	15287354	E003,E004,E021,E091,E114	5
chr2	15287848	15288048	E004,E081	2
chr2	15289414	15289465	E080	1
chr2	15290089	15290150	E029,E114	2
chr2	15292588	15292738	E114,E123,E125	3
chr2	15294368	15294828	E004,E005,E017,E028,E057,E088,E091,E125,E128	9
chr2	15296155	15296604	E003,E004,E007,E008,E021,E022,E093,E118	8
chr2	15297941	15297993	E007	1
chr2	15298189	15298701	E003,E004,E007,E008,E021,E022,E081,E082,E086,E091,E093	11
chr2	15298767	15298904	E057,E127	2
chr2	15299379	15299429	E007	1
chr2	15299442	15299622	E017,E057	2
chr2	15299771	15300129	E003,E004,E006,E007,E008,E017,E021,E022,E028,E032,E033,E034,E050,E051,E055,E056,E057,E059,E080,E081,E082,E086,E088,E089,E090,E091,E092,E093,E094,E098,E109,E114,E116,E117,E118,E119,E121,E122,E125,E126,E127,E128	42
chr2	15300151	15300309	E008	1
chr2	15300347	15300416	E033	1
chr2	15300439	15300556	E090,E118	2
chr2	15300824	15300998	E017,E055,E056,E089,E090,E092,E094,E097,E100,E126	10
chr2	15302039	15302114	E004	1
chr2	15302154	15302267	E004,E005	2
chr2	15302272	15302360	E005	1
chr2	15302685	15302789	E097	1
chr2	15302902	15303058	E097	1
chr2	15303126	15303235	E080	1
chr2	15303511	15303814	E017,E055,E056,E114,E125,E126,E128	7
chr2	15306454	15306508	E033	1
chr2	15306701	15306896	E091	1
chr2	15309259	15309358	E005	1
chr2	15309518	15310802	E003,E004,E005,E006,E008,E017,E021,E022,E028,E055,E056,E057,E059,E090,E091,E094,E100,E114,E117,E119,E120,E121,E122,E125,E126,E127,E128	27
chr2	15310842	15311181	E005,E059,E122,E126	4
chr2	15312686	15312756	E118	1
chr2	15312933	15313219	E080,E118	2
chr2	15314695	15314766	E118	1
chr2	15314823	15314973	E118	1
chr2	15317067	15317725	E017,E028,E033,E034,E046,E050,E051,E055,E056,E057,E093,E109,E116,E119,E120,E121,E123,E125,E127,E128	20
chr2	15318700	15318781	E046,E093	2
chr2	15318875	15318997	E059	1
chr2	15319098	15319157	E034	1
chr2	15319170	15319395	E021,E034,E046	3
chr2	15321349	15321447	E080	1
chr2	15321467	15321521	E094	1
chr2	15321577	15321712	E006	1
chr2	15322518	15322757	E080,E125,E128	3
chr2	15322880	15322934	E128	1
chr2	15324662	15325094	E004,E080	2
chr2	15325289	15325680	E004	1
chr2	15327129	15327213	E004	1
chr2	15328053	15328110	E022	1
chr2	15329410	15329841	E003,E004,E007,E008,E021,E022,E059,E081,E089,E090,E114,E121,E126	13
chr2	15330007	15330084	E082	1
chr2	15330299	15330385	E081	1
chr2	15331173	15331315	E082	1
chr2	15331610	15332336	E003,E004,E005,E091,E117,E123,E126	7
chr2	15332870	15332950	E123	1
chr2	15333396	15333506	E017,E125,E128	3
chr2	15335338	15335388	E007	1
chr2	15335941	15336392	E005,E006,E028,E057,E088,E091,E109,E117	8
chr2	15338020	15338074	E081	1
chr2	15338080	15338130	E082	1
chr2	15340751	15341158	E080,E084,E123	3
chr2	15341227	15341454	E084,E085,E109,E123	4
chr2	15341528	15341636	E123	1
chr2	15345754	15345971	E004,E034,E123	3
chr2	15346021	15346164	E004	1
chr2	15346774	15346824	E007	1
chr2	15352452	15352512	E029	1
chr2	15355455	15355505	E082	1
chr2	15357191	15357274	E022,E080	2
chr2	15357292	15357369	E080	1
chr2	15361945	15362005	E004	1
chr2	15362872	15362923	E080	1
chr2	15363063	15363256	E006,E059,E080,E100,E120,E121,E122,E126	8
chr2	15363876	15363936	E006	1
chr2	15363973	15364552	E005,E006,E017,E028,E029,E050,E051,E055,E056,E057,E059,E080,E081,E088,E089,E090,E091,E098,E100,E114,E117,E119,E120,E121,E122,E125,E126,E127,E128	29
chr2	15364606	15364746	E006	1
chr2	15370013	15370122	E081	1
chr2	15370879	15370986	E021	1
chr2	15373354	15373460	E081	1
chr2	15378318	15378368	E022	1
chr2	15379597	15379651	E081	1
chr2	15380491	15380535	E080	1
chr2	15381358	15381754	E028,E057,E059,E118,E122,E127	6
chr2	15381984	15382126	E021,E022	2
chr2	15383003	15383476	E051,E056,E090,E120,E121,E123,E126	7
chr2	15383493	15383543	E051	1
chr2	15383581	15383689	E123	1
chr2	15383839	15384539	E004,E006,E017,E055,E056,E057,E086,E089,E114,E117,E120,E121,E122,E123,E125,E127,E128	17
chr2	15385197	15385309	E123	1
chr2	15386903	15386985	E083	1
chr2	15391940	15392010	E005	1
chr2	15393745	15394515	E004,E050,E051,E123	4
chr2	15394554	15394836	E123	1
chr2	15395724	15395774	E051	1
chr2	15398662	15398804	E004,E008	2
chr2	15399310	15399418	E008	1
chr2	15399437	15400019	E003,E004,E008,E021,E022,E084,E085,E088,E094,E098	10
chr2	15400399	15400732	E003,E008,E022,E094,E125,E128	6
chr2	15402154	15402239	E021,E022	2
chr2	15404084	15404992	E086,E089,E090,E092,E120	5
chr2	15405441	15405510	E109	1
chr2	15406113	15406153	E034	1
chr2	15407348	15407466	E059	1
chr2	15409369	15409419	E114	1
chr2	15411491	15411776	E084,E085,E086,E109,E126	5
chr2	15412076	15412556	E059,E089,E090,E120,E121,E126	6
chr2	15413268	15413540	E084,E091,E109	3
chr2	15413542	15413929	E050,E084,E085,E109,E123	5
chr2	15415583	15415707	E084,E085,E094,E109	4
chr2	15415828	15415914	E084	1
chr2	15418477	15418562	E084	1
chr2	15418609	15418905	E084,E085	2
chr2	15418951	15419019	E084	1
chr2	15419064	15419932	E080,E083,E084,E085,E109,E118	6
chr2	15420062	15420545	E084,E092,E094	3
chr2	15420974	15421028	E127	1
chr2	15422997	15423047	E022	1
chr2	15424469	15425070	E092,E094,E109	3
chr2	15427804	15427913	E021,E022	2
chr2	15428032	15428082	E021	1
chr2	15428582	15428632	E021	1
chr2	15431327	15431371	E097	1
chr2	15431602	15432118	E059,E080,E097	3
chr2	15433510	15433622	E059	1
chr2	15433940	15434000	E004	1
chr2	15435476	15435576	E080	1
chr2	15438419	15438473	E094	1
chr2	15438875	15439299	E006,E017,E057,E084,E086,E088,E089,E092,E093,E097,E100,E120,E121,E126,E127,E128	16
chr2	15440440	15440598	E126	1
chr2	15440685	15441772	E017,E034,E050,E051,E057,E083,E092,E093,E126	9
chr2	15442246	15442686	E006,E017,E055,E056,E100,E120,E121,E123,E125,E126,E128	11
chr2	15443199	15443278	E017,E128	2
chr2	15443323	15443373	E017	1
chr2	15444047	15444339	E120,E121,E123,E126	4
chr2	15446977	15447084	E055,E056,E088,E089,E090,E097,E120,E126	8
chr2	15447734	15448040	E028,E094,E119,E120	4
chr2	15449212	15449367	E080,E098,E125,E128	4
chr2	15450318	15450375	E100	1
chr2	15451241	15451283	E034	1
chr2	15451382	15452342	E006,E034,E046,E050,E051,E080,E088,E093,E114,E116,E120,E123,E125,E128	14
chr2	15453713	15454151	E006,E017,E028,E046,E050,E051,E055,E056,E057,E080,E089,E090,E100,E116,E119,E120,E121,E122,E123,E125,E126,E127,E128	23
chr2	15455625	15455842	E089,E090,E120,E121	4
chr2	15456500	15457010	E003,E022,E032,E033,E034,E046,E093,E109	8
chr2	15461650	15461899	E050,E051	2
chr2	15462092	15462164	E050	1
chr2	15463743	15463821	E083	1
chr2	15464204	15464264	E029	1
chr2	15468695	15468745	E082	1
chr2	15471859	15472318	E004,E123	2
chr2	15472406	15472500	E123	1
chr2	15473063	15473113	E082	1
chr2	15473361	15473593	E003,E021,E050,E051,E123,E125	6
chr2	15474750	15475271	E017,E028,E055,E056,E057,E059,E088,E091,E093,E117,E119,E120,E121,E125,E126,E127,E128	17
chr2	15475360	15475597	E119,E127	2
chr2	15478133	15478777	E028,E057,E091,E100,E117,E119,E120,E122,E125,E127,E128	11
chr2	15479850	15479910	E005	1
chr2	15485438	15485498	E125	1
chr2	15487319	15487369	E089	1
chr2	15487479	15487534	E090	1
chr2	15488284	15488388	E086	1
chr2	15488917	15489045	E007,E081	2
chr2	15491087	15491216	E080	1
chr2	15492576	15493003	E091	1
chr2	15493077	15493127	E091	1
chr2	15494165	15494215	E088	1
chr2	15494220	15494288	E004	1
chr2	15494713	15494763	E091	1
chr2	15494816	15495192	E004,E080,E091	3
chr2	15495265	15495336	E055,E091	2
chr2	15495593	15495940	E004,E091,E100,E120,E123	5
chr2	15497076	15497157	E123	1
chr2	15497226	15497356	E091,E123	2
chr2	15497635	15497738	E123	1
chr2	15497890	15498086	E123,E125,E128	3
chr2	15498120	15498347	E003,E005,E008,E021,E022	5
chr2	15498434	15498526	E003	1
chr2	15499165	15499260	E003,E022,E123	3
chr2	15499354	15499441	E122,E123	2
chr2	15499848	15501061	E006,E017,E028,E055,E056,E057,E080,E091,E094,E100,E114,E117,E118,E119,E120,E121,E122,E125,E126,E127,E128	21
chr2	15501124	15501204	E122	1
chr2	15503188	15503630	E004,E005,E017,E028,E055,E056,E057,E091,E117,E119,E120,E121,E125,E127,E128	15
chr2	15504707	15504761	E098	1
chr2	15504818	15504958	E017,E028,E055,E056,E121,E125,E128	7
chr2	15505638	15505860	E055,E056,E100,E126	4
chr2	15507477	15507527	E022	1
chr2	15507972	15508104	E116	1
chr2	15508806	15508923	E083,E121	2
chr2	15509406	15509490	E033	1
chr2	15510006	15510086	E116	1
chr2	15512271	15512339	E081	1
chr2	15514758	15514824	E004	1
chr2	15514899	15515004	E004,E123,E128	3
chr2	15515539	15515616	E004	1
chr2	15518516	15518582	E080	1
chr2	15519386	15519426	E034	1
chr2	15523933	15524025	E083,E089	2
chr2	15524034	15524270	E005,E080,E091	3
chr2	15525368	15525576	E080,E081,E082,E092,E121	5
chr2	15528653	15528787	E028,E081,E123,E127	4
chr2	15529036	15529507	E004,E005,E081,E082,E083,E091,E120,E121,E123	9
chr2	15530138	15530297	E005,E057	2
chr2	15531835	15532293	E081,E082,E090,E126	4
chr2	15536421	15536475	E128	1
chr2	15540537	15540618	E122	1
chr2	15552540	15552590	E083	1
chr2	15553053	15553145	E083	1
chr2	15553164	15553222	E084	1
chr2	15556005	15556076	E034	1
chr2	15558389	15558480	E122	1
chr2	15561016	15561088	E127	1
chr2	15561908	15562441	E123	1
chr2	15562888	15563219	E123	1
chr2	15565855	15566167	E003,E004,E007,E021,E022,E084,E085,E086,E091,E109	10
chr2	15566402	15566482	E059	1
chr2	15571206	15571312	E051	1
chr2	15572836	15573414	E123	1
chr2	15574398	15574493	E008,E123	2
chr2	15575550	15576005	E005,E084,E085,E086,E109,E118,E120,E121	8
chr2	15577378	15577653	E083,E118	2
chr2	15577677	15577737	E005	1
chr2	15578387	15578471	E083	1
chr2	15578573	15579070	E003,E007,E021,E022,E050,E080,E081,E082,E083,E100,E121,E123	12
chr2	15579286	15579413	E109	1
chr2	15579500	15579590	E109	1
chr2	15579768	15579837	E022	1
chr2	15579955	15580186	E123	1
chr2	15580464	15580523	E021,E022	2
chr2	15586455	15586557	E083,E116,E123	3
chr2	15587920	15587970	E083	1
chr2	15588106	15588242	E083	1
chr2	15588289	15588944	E082,E083,E089,E100,E121,E125,E128	7
chr2	15589054	15589129	E083	1
chr2	15589501	15590000	E021,E022,E051,E080,E082,E083,E094,E100,E120,E121,E123	11
chr2	15590022	15590124	E083,E121,E123	3
chr2	15590399	15590479	E123	1
chr2	15593076	15593936	E005,E022,E028,E057,E081,E100,E119,E126	8
chr2	15596342	15596763	E085,E109	2
chr2	15597292	15597645	E080,E083,E088,E097	4
chr2	15598031	15598138	E084,E109	2
chr2	15598163	15598231	E109	1
chr2	15598409	15598665	E004,E021,E123	3
chr2	15600381	15600719	E005,E109,E114	3
chr2	15603219	15603278	E081	1
chr2	15607617	15607669	E034	1
chr2	15610594	15610830	E081,E082	2
chr2	15611820	15612014	E003,E004,E021,E022,E114,E123	6
chr2	15612279	15612346	E046	1
chr2	15612365	15612604	E004,E005,E083,E114,E119	5
chr2	15613027	15613421	E084,E085	2
chr2	15613455	15613510	E084	1
chr2	15613850	15613960	E080	1
chr2	15614323	15614377	E098	1
chr2	15616306	15616366	E004	1
chr2	15622029	15622184	E005,E091	2
chr2	15622341	15622411	E118	1
chr2	15623331	15623459	E056,E081,E082,E120	4
chr2	15623717	15623767	E082	1
chr2	15625600	15625654	E098	1
chr2	15626130	15626342	E007,E118	2
chr2	15626508	15626721	E081	1
chr2	15633000	15633306	E121,E122,E126	3
chr2	15635027	15635286	E126	1
chr2	15638668	15638994	E029,E050,E051,E123,E124	5
chr2	15645569	15645645	E122	1
chr2	15645813	15645926	E122	1
chr2	15646319	15646889	E017,E057,E080,E117,E120,E123,E125,E128	8
chr2	15647124	15647340	E059,E080,E123	3
chr2	15647367	15647421	E120	1
chr2	15648060	15648140	E123	1
chr2	15653301	15653351	E082	1
chr2	15654993	15655239	E059,E082	2
chr2	15655333	15655509	E081,E082	2
chr2	15656167	15656247	E123	1
chr2	15657909	15658211	E050,E081,E082,E123,E124	5
chr2	15658219	15658294	E081	1
chr2	15658736	15658800	E124	1
chr2	15660498	15660991	E081,E082	2
chr2	15661777	15662204	E017,E056,E059,E081,E082,E084,E086,E088,E092,E094,E118,E120,E121,E122,E128	15
chr2	15663344	15663499	E055,E056	2
chr2	15666140	15666293	E004	1
chr2	15666823	15666873	E114	1
chr2	15667436	15667767	E003,E004,E021,E022,E051,E114	6
chr2	15671392	15671540	E123	1
chr2	15671628	15672015	E123	1
chr2	15672191	15672293	E123	1
chr2	15677969	15678095	E123	1
chr2	15678984	15679191	E083,E123	2
chr2	15679215	15679265	E083	1
chr2	15679317	15679409	E083	1
chr2	15680143	15680532	E032,E033,E114,E116	4
chr2	15682561	15682684	E080,E123	2
chr2	15682931	15683029	E123	1
chr2	15683161	15683418	E081,E082,E123	3
chr2	15683690	15683847	E123	1
chr2	15683916	15684045	E123	1
chr2	15686744	15687032	E003,E021,E022,E034,E118,E123	6
chr2	15687343	15687589	E057,E081,E082,E084,E089,E090,E119,E126,E127	9
chr2	15690207	15690267	E017	1
chr2	15693843	15693883	E086	1
chr2	15694389	15695110	E017,E055,E121,E123	4
chr2	15695198	15695334	E123	1
chr2	15695639	15697002	E050,E051,E084,E085,E123	5
chr2	15697316	15697396	E123	1
chr2	15697777	15698572	E004,E028,E050,E051,E057,E080,E084,E100,E109,E118,E119,E122,E123,E127	14
chr2	15698612	15698717	E123	1
chr2	15699250	15700201	E080,E116,E123,E126	4
chr2	15700399	15702679	E003,E004,E005,E006,E007,E008,E017,E021,E022,E028,E029,E032,E033,E034,E046,E050,E051,E055,E056,E057,E059,E080,E081,E082,E083,E084,E085,E086,E088,E089,E090,E091,E092,E093,E094,E097,E098,E100,E109,E114,E116,E117,E118,E119,E120,E121,E122,E123,E124,E125,E126,E127,E128	53
chr2	15702823	15703165	E084,E123	2
chr2	15703423	15703707	E057,E091,E118,E121,E123,E127	6
chr2	15703750	15703800	E046	1
chr2	15705386	15705436	E007	1
chr2	15709856	15710000	E007	1
chr2	15710212	15710382	E086,E089,E120,E121	4
chr2	15710463	15710659	E086,E090	2
chr2	15710787	15710827	E086	1
chr2	15712045	15712257	E006,E123	2
chr2	15713660	15713710	E007	1
chr2	15714729	15714846	E122	1
chr2	15714910	15715021	E122	1
chr2	15716262	15716346	E123	1
chr2	15717154	15717865	E003,E004,E005,E006,E007,E008,E017,E021,E022,E028,E029,E032,E033,E034,E046,E050,E051,E055,E056,E057,E059,E080,E081,E082,E083,E084,E085,E086,E088,E089,E090,E091,E092,E093,E094,E097,E098,E100,E109,E114,E116,E117,E118,E119,E120,E121,E122,E123,E124,E125,E126,E127,E128	53
chr2	15719332	15719544	E004,E122	2
chr2	15719551	15720170	E003,E004,E005,E008,E017,E021,E022,E028,E055,E056,E057,E059,E114,E118,E120,E121,E122,E123,E125,E128	20
chr2	15722381	15722573	E100	1
chr2	15722909	15723000	E033,E086	2
chr2	15723007	15723406	E032,E055,E056,E086,E126	5
chr2	15724021	15724277	E086,E123,E126	3
chr2	15724799	15725428	E006,E028,E055,E056,E059,E100,E114,E119,E121,E123,E125,E126	12
chr2	15726161	15726311	E088	1
chr2	15727522	15727562	E034	1
chr2	15728419	15728899	E003,E004,E005,E006,E007,E008,E017,E021,E022,E028,E029,E032,E033,E034,E050,E051,E055,E056,E057,E059,E080,E081,E082,E083,E084,E085,E086,E088,E089,E090,E091,E092,E093,E094,E097,E098,E100,E109,E114,E116,E117,E118,E119,E120,E121,E122,E123,E124,E125,E126,E127,E128	52
chr2	15730432	15730472	E034	1
chr2	15730519	15730654	E123	1
chr2	15730748	15730878	E123	1
chr2	15731149	15732962	E003,E004,E005,E006,E007,E008,E017,E021,E022,E028,E029,E032,E033,E034,E046,E050,E051,E055,E056,E057,E059,E080,E081,E082,E083,E084,E085,E086,E088,E089,E090,E091,E092,E093,E094,E097,E098,E100,E109,E114,E116,E117,E118,E119,E120,E121,E122,E123,E124,E125,E126,E127,E128	53
chr2	15734657	15735082	E028,E083,E120,E121,E123	5
chr2	15735102	15735156	E127	1
chr2	15735724	15735820	E029	1
chr2	15737939	15737993	E127	1
chr2	15739653	15739737	E017,E100,E128	3
chr2	15744309	15744359	E082	1
chr2	15745023	15745073	E114	1
chr2	15746717	15746771	E127	1
chr2	15747763	15747830	E080	1
chr2	15748190	15748234	E080	1
chr2	15748835	15748887	E080	1
chr2	15748894	15748934	E034	1
chr2	15750148	15750199	E080	1
chr2	15750585	15750658	E081	1
chr2	15753507	15753564	E080	1
chr2	15753782	15753941	E123	1
chr2	15755200	15755622	E034,E082,E098,E116,E120,E123,E126	7
chr2	15758621	15758688	E100	1
chr2	15759006	15759088	E083	1
chr2	15767139	15767213	E080	1
chr2	15768101	15768154	E082	1
chr2	15769340	15769458	E118	1
chr2	15769482	15769536	E094	1
chr2	15770577	15770716	E081,E082,E090,E097	4
chr2	15770771	15771494	E081,E082,E083,E089,E090,E093,E125,E128	8
chr2	15772832	15772898	E128	1
chr2	15773009	15773069	E125	1
chr2	15773181	15773245	E084	1
chr2	15773372	15773793	E028,E057,E083,E084,E085,E091,E119,E127	8
chr2	15774172	15774255	E122	1
chr2	15774265	15774315	E082	1
chr2	15774593	15775930	E004,E005,E017,E034,E055,E056,E057,E081,E082,E084,E086,E088,E091,E094,E097,E098,E100,E119,E120,E121,E122,E125,E126,E128	24
chr2	15775969	15776034	E084	1
chr2	15776081	15776159	E004	1
chr2	15776617	15776787	E088	1
chr2	15776891	15776971	E123	1
chr2	15776978	15777028	E021	1
chr2	15777114	15778198	E003,E004,E005,E006,E007,E008,E017,E021,E022,E028,E029,E032,E033,E034,E046,E050,E051,E055,E056,E057,E059,E080,E081,E082,E083,E084,E085,E086,E088,E089,E090,E091,E092,E093,E094,E097,E098,E100,E109,E114,E116,E117,E118,E119,E120,E121,E122,E123,E124,E125,E126,E127,E128	53
chr2	15778405	15778455	E055	1
chr2	15778841	15779216	E004,E005,E006,E017,E055,E056,E057,E083,E100,E119,E120,E121,E122,E123,E125,E126,E127,E128	18
chr2	15780232	15780801	E004,E005,E006,E017,E028,E029,E046,E050,E051,E055,E056,E057,E059,E080,E081,E082,E083,E086,E088,E089,E090,E092,E093,E097,E098,E100,E114,E119,E120,E121,E122,E123,E124,E125,E126,E127,E128	37
chr2	15781152	15781377	E005	1
chr2	15781824	15781932	E118	1
chr2	15781961	15783017	E004,E005,E007,E008,E021,E022,E080,E081,E082,E086,E091,E100,E118	13
chr2	15783159	15783590	E007,E086	2
chr2	15784033	15784261	E004,E007,E081,E083	4
chr2	15784400	15784672	E028,E057,E119,E127	4
chr2	15784710	15784760	E114	1
chr2	15786088	15786507	E005,E021,E022,E080,E081,E083,E086,E088,E122	9
chr2	15788148	15788446	E004	1
chr2	15789100	15789154	E092	1
chr2	15789792	15790299	E004,E005,E080,E086,E091	5
chr2	15791178	15791255	E080	1
chr2	15791372	15791432	E029	1
chr2	15792309	15792349	E086	1
chr2	15792663	15792750	E005	1
chr2	15792907	15793432	E005,E017,E055,E056,E086,E109,E122	7
chr2	15793477	15793583	E021,E086	2
chr2	15794233	15794538	E005,E080,E086	3
chr2	15795826	15795999	E005,E091	2
chr2	15797082	15797141	E086	1
chr2	15800636	15801277	E004,E005,E091,E120	4
chr2	15802052	15802094	E086	1
chr2	15802141	15802205	E086	1
chr2	15804449	15804511	E084	1
chr2	15804581	15804687	E118	1
chr2	15804719	15804819	E086	1
chr2	15804865	15804975	E086,E092	2
chr2	15804995	15805096	E084,E086	2
chr2	15805874	15806306	E003,E021,E022,E084,E085,E086,E109,E118	8
chr2	15806903	15807077	E057,E127	2
chr2	15807156	15807418	E057,E083,E086,E088	4
chr2	15807437	15808026	E028,E057,E091,E114,E119,E121,E122,E127	8
chr2	15808085	15809227	E005,E006,E028,E055,E056,E057,E080,E084,E086,E088,E091,E097,E114,E118,E120,E121,E122,E127,E128	19
chr2	15809748	15809942	E003,E004,E008,E021,E022,E091	6
chr2	15810425	15810498	E091	1
chr2	15811119	15811169	E114	1
chr2	15811497	15811547	E114	1
chr2	15812931	15813180	E088	1
chr2	15813731	15815076	E003,E004,E005,E006,E007,E028,E056,E057,E083,E084,E085,E086,E088,E089,E090,E091,E092,E094,E098,E109,E114,E117,E118,E119,E120,E121,E125,E127,E128	29
chr2	15815383	15815433	E114	1
chr2	15815483	15815989	E004,E006,E028,E057,E081,E084,E085,E091,E094,E109,E114,E119,E120,E121,E126,E127	16
chr2	15817384	15817476	E083	1
chr2	15817491	15817992	E005,E080,E081,E082,E083,E084,E085,E086,E088,E089,E090,E092,E097	13
chr2	15818077	15818187	E086	1
chr2	15819687	15819741	E086	1
chr2	15821161	15821373	E017,E050,E051,E080,E081,E083,E086,E097,E100,E118	10
chr2	15821452	15821502	E017	1
chr2	15821590	15821640	E114	1
chr2	15822076	15822133	E109	1
chr2	15822342	15822426	E081	1
chr2	15822431	15822485	E126	1
chr2	15822622	15822858	E084,E109,E126	3
chr2	15828012	15828067	E086	1
chr2	15829595	15829733	E005,E050	2
chr2	15829769	15829819	E050	1
chr2	15830676	15831031	E086,E091,E123	3
chr2	15834336	15834639	E088,E089,E090,E121	4
chr2	15834778	15834969	E086,E088	2
chr2	15836930	15836980	E090	1
chr2	15837047	15837197	E089,E090,E121	3
chr2	15838069	15838252	E003,E004,E008,E021,E022	5
chr2	15838450	15838500	E082	1
chr2	15840439	15840566	E088	1
chr2	15840738	15841564	E088,E109	2
chr2	15841576	15841900	E088,E093,E109,E118	4
chr2	15841954	15842065	E088	1
chr2	15844240	15844526	E057,E122	2
chr2	15844639	15845068	E080,E086,E088,E089,E090,E097,E122	7
chr2	15845625	15845715	E080	1
chr2	15847147	15847375	E091	1
chr2	15848801	15848895	E122	1
chr2	15849071	15849886	E022,E080,E081,E082,E083,E086,E088,E089,E092,E097,E100,E122	12
chr2	15851592	15851826	E004,E005,E028,E057,E127	5
chr2	15852551	15852616	E092	1
chr2	15852717	15852829	E005	1
chr2	15852846	15852985	E120,E121,E127	3
chr2	15853368	15853473	E081,E082	2
chr2	15854606	15854660	E120	1
chr2	15854677	15855084	E028,E057,E119,E127	4
chr2	15856501	15856576	E086	1
chr2	15856647	15856826	E086	1
chr2	15856924	15857540	E051,E081,E086,E120,E121	5
chr2	15857632	15857691	E086	1
chr2	15857852	15857902	E121	1
chr2	15858023	15858358	E007,E120,E121	3
chr2	15858888	15858940	E097	1
chr2	15859135	15859207	E097	1
chr2	15859775	15860016	E057,E100	2
chr2	15860961	15861043	E123	1
chr2	15861984	15862088	E086,E092	2
chr2	15863704	15863760	E091	1
chr2	15864146	15864263	E121	1
chr2	15864924	15864974	E082	1
chr2	15865007	15865051	E097	1
chr2	15865100	15865202	E080,E082,E086	3
chr2	15865230	15865342	E080	1
chr2	15865766	15865853	E080	1
chr2	15868720	15868963	E081,E082	2
chr2	15869341	15869449	E114	1
chr2	15870087	15871429	E004,E005,E006,E007,E017,E028,E029,E050,E051,E055,E056,E057,E059,E080,E081,E083,E084,E085,E086,E088,E089,E090,E091,E092,E093,E094,E097,E098,E100,E109,E114,E116,E117,E118,E119,E120,E121,E122,E123,E125,E126,E127,E128	43
chr2	15871454	15871498	E097	1
chr2	15871580	15871630	E114	1
chr2	15871636	15871918	E081,E082,E089	3
chr2	15872415	15872814	E032,E033,E080,E082,E083,E092,E093,E097,E116,E120,E121	11
chr2	15873550	15875817	E004,E006,E007,E017,E055,E056,E059,E080,E081,E082,E083,E084,E085,E086,E088,E089,E090,E091,E092,E094,E097,E098,E114,E118,E120,E121,E122,E125,E126,E128	30
chr2	15875834	15875880	E097	1
chr2	15875977	15876045	E083	1
chr2	15876791	15876841	E114	1
chr2	15877196	15877345	E082	1
chr2	15877521	15877680	E109	1
chr2	15877746	15878176	E084,E109	2
chr2	15878333	15878481	E004	1
chr2	15879178	15879378	E088	1
chr2	15883617	15883701	E120,E121	2
chr2	15885163	15885230	E005	1
chr2	15885304	15885383	E005,E091	2
chr2	15885506	15885805	E005,E006,E086,E088,E097	5
chr2	15886024	15886490	E003,E080,E083,E088,E089,E091,E092,E097,E121	9
chr2	15887321	15889234	E003,E004,E005,E006,E007,E008,E021,E022,E057,E080,E083,E084,E086,E088,E091,E092,E093,E098,E100,E109,E114,E118,E120,E121,E123	25
chr2	15889413	15889469	E127	1
chr2	15889771	15889848	E083	1
chr2	15889939	15890566	E005,E006,E007,E021,E080,E083,E084,E088,E090,E097,E100,E120,E121,E122,E126	15
chr2	15890604	15890736	E005,E091	2
chr2	15890785	15890908	E005,E083	2
chr2	15891912	15892058	E005,E091,E122	3
chr2	15892194	15892406	E005,E091	2
chr2	15892429	15892560	E091	1
chr2	15892641	15892815	E091	1
chr2	15894010	15894262	E091	1
chr2	15894767	15895383	E083,E086,E122	3
chr2	15896352	15896582	E091	1
chr2	15896642	15896722	E091	1
chr2	15897581	15897909	E091	1
chr2	15898002	15898058	E091	1
chr2	15900513	15901279	E050,E051,E081,E082,E083,E086,E088,E092,E122	9
chr2	15901362	15901422	E029	1
chr2	15902729	15902779	E109	1
chr2	15903417	15903750	E005,E086,E088,E091,E120,E121	6
chr2	15903881	15903921	E086	1
chr2	15904053	15904144	E005,E080	2
chr2	15904480	15904618	E121,E123	2
chr2	15905099	15905174	E082	1
chr2	15905231	15905285	E081	1
chr2	15905355	15905405	E082	1
chr2	15905914	15906109	E081,E082,E088,E092	4
chr2	15906471	15906895	E118	1
chr2	15907580	15907657	E091	1
chr2	15908183	15908334	E004,E050,E091	3
chr2	15908607	15909246	E003,E004,E005,E007,E081,E084,E086,E088,E091	9
chr2	15909297	15909368	E088	1
chr2	15909734	15909959	E050,E051,E082	3
chr2	15910252	15910336	E081	1
chr2	15910411	15910535	E003,E021,E022	3
chr2	15912219	15912492	E050,E051	2
chr2	15916669	15916965	E091,E114,E118,E120	4
chr2	15917810	15917860	E082	1
chr2	15918893	15918952	E114	1
chr2	15920365	15920417	E088	1
chr2	15920492	15920562	E118	1
chr2	15921148	15921240	E114	1
chr2	15921354	15921575	E003,E007,E022	3
chr2	15921906	15921991	E114	1
chr2	15922026	15922081	E007	1
chr2	15922160	15922862	E086,E114,E118,E120,E121,E125,E128	7
chr2	15923544	15923626	E098	1
chr2	15923739	15923804	E114	1
chr2	15925535	15925585	E088	1
chr2	15928355	15928411	E088	1
chr2	15928511	15928782	E007,E086	2
chr2	15928824	15929192	E007,E050,E080,E083,E093	5
chr2	15933520	15933720	E005,E081,E082,E090	4
chr2	15934060	15934211	E007,E092	2
chr2	15934401	15934451	E007	1
chr2	15935268	15935308	E086	1
chr2	15935439	15936111	E080,E083,E084,E086,E088,E089,E090,E092,E093,E097,E098,E100,E126	13
chr2	15936495	15936545	E021	1
chr2	15937599	15937677	E086	1
chr2	15937717	15938271	E003,E004,E008,E021,E022,E086,E091	7
chr2	15938494	15938651	E088,E090	2
chr2	15938815	15939191	E084,E088,E089,E090,E092,E097,E126	7
chr2	15939591	15939941	E004,E005,E028,E057,E083,E084,E094,E109,E119,E127	10
chr2	15940714	15941578	E003,E004,E005,E008,E021,E022,E059,E080,E083,E084,E085,E086,E088,E091,E097,E118,E120,E121	18
chr2	15941822	15942058	E084,E085	2
chr2	15942352	15942410	E091	1
chr2	15942997	15943276	E084,E085,E086,E088,E089	5
chr2	15943490	15943669	E097,E114,E121	3
chr2	15944163	15944213	E091	1
chr2	15946340	15946400	E029	1
chr2	15947894	15948086	E086	1
chr2	15948163	15950077	E003,E004,E005,E007,E008,E021,E022,E050,E051,E080,E081,E082,E083,E086,E088,E092,E114	17
chr2	15950249	15950335	E007	1
chr2	15950451	15950515	E003	1
chr2	15950571	15950925	E084,E086,E093,E097	4
chr2	15950962	15951312	E021,E080,E083,E084,E085,E086,E090,E097	8
chr2	15951413	15951869	E003,E004,E005,E007,E008,E022,E086,E090,E097	9
chr2	15952041	15952197	E007,E008	2
chr2	15952210	15953207	E003,E004,E021,E022,E081,E082,E084,E089,E097	9
chr2	15954051	15954262	E005,E086	2
chr2	15954697	15954827	E086,E097	2
chr2	15955169	15955365	E081,E082,E086,E088,E097	5
chr2	15956527	15956671	E091	1
chr2	15956820	15957269	E080,E097	2
chr2	15957432	15957528	E022	1
chr2	15958314	15958972	E050,E051,E059,E080,E086,E088,E090,E092	8
chr2	15958981	15959042	E080	1
chr2	15959367	15959430	E050	1
chr2	15959662	15960378	E005,E007,E084,E086,E092	5
chr2	15960388	15960537	E086	1
chr2	15960574	15960624	E007	1
chr2	15964934	15964994	E003	1
chr2	15965635	15965707	E007	1
chr2	15965765	15966024	E005,E088,E089,E090,E091,E114	6
chr2	15966059	15966163	E007,E086,E090,E091	4
chr2	15966217	15967062	E003,E004,E005,E007,E008,E021,E022,E080,E084,E085,E086,E089,E091,E092,E097,E109,E127	17
chr2	15969520	15969598	E109	1
chr2	15970382	15970445	E120	1
chr2	15970603	15970901	E120,E121	2
chr2	15971112	15971295	E084,E085,E109	3
chr2	15971336	15971402	E084	1
chr2	15973497	15973547	E022	1
chr2	15976038	15976559	E081,E082	2
chr2	15977040	15977215	E081,E082	2
chr2	15977834	15978289	E084,E085,E109	3
chr2	15978658	15979158	E081,E084,E085	3
chr2	15979477	15979722	E088	1
chr2	15979759	15979810	E088	1
chr2	15979877	15979951	E088	1
chr2	15980059	15980640	E005,E028,E081,E082,E084,E085,E091,E092,E094,E109	10
chr2	15981500	15981550	E091	1
chr2	15982200	15982284	E084	1
chr2	15982319	15982713	E005,E084,E085,E109	4
chr2	15982771	15982821	E084	1
chr2	15982851	15983538	E005,E080,E081,E082,E083,E084,E085,E086,E088,E089,E090,E092,E120,E121	14
chr2	15983573	15983617	E080	1
chr2	15984396	15984895	E050,E051,E080,E081,E082,E084,E109	7
chr2	15986268	15986337	E022	1
chr2	15986689	15987087	E081,E082,E092	3
chr2	15988202	15988252	E114	1
chr2	15990041	15990187	E089	1
chr2	15996583	15996662	E091	1
chr2	15996736	15996791	E091	1
chr2	15997480	15997537	E114	1
chr2	15998457	15998938	E081,E082,E088,E114	4
chr2	15999129	15999208	E005	1
chr2	15999542	15999592	E082	1
chr2	16001018	16001171	E003,E004,E021,E022,E091	5
chr2	16001222	16001350	E008	1
chr2	16002066	16002448	E084,E085,E109	3
chr2	16014485	16014855	E003,E004,E005,E007,E008,E021,E022,E028,E057,E084	10
chr2	16015107	16015157	E084	1
chr2	16015398	16015457	E109	1
chr2	16015614	16015880	E084,E109	2
chr2	16015937	16016001	E084	1
chr2	16016326	16017145	E084,E085,E092,E109,E118,E127	6
chr2	16021892	16021942	E082	1
chr2	16021964	16022014	E007	1
chr2	16024123	16024173	E007	1
chr2	16025216	16025298	E081	1
chr2	16026370	16026761	E081,E090,E120,E121,E124	5
chr2	16027740	16027790	E093	1
chr2	16028761	16029496	E004,E021,E081,E082,E088,E089,E090,E092,E100	9
chr2	16029509	16030710	E081,E082,E083,E086,E088,E089,E090,E091,E092,E100,E120,E121	12
chr2	16030716	16030785	E088	1
chr2	16030959	16031072	E008	1
chr2	16031203	16032057	E003,E004,E005,E007,E008,E021,E022,E028,E051,E057,E083,E084,E085,E086,E088,E089,E090,E091,E093,E109,E114,E116,E118,E119,E120	25
chr2	16032344	16032671	E007,E081,E082,E089,E090	5
chr2	16032762	16032912	E082,E086	2
chr2	16034116	16034472	E005,E028,E057,E086,E091,E093,E119,E127	8
chr2	16034493	16034561	E091	1
chr2	16034755	16034843	E005	1
chr2	16036195	16036297	E022,E086	2
chr2	16036334	16036481	E008,E021,E022,E081,E086	5
chr2	16039772	16040202	E005,E091,E120	3
chr2	16040351	16040420	E091	1
chr2	16042026	16042136	E091	1
chr2	16046172	16046385	E091	1
chr2	16048257	16048378	E091	1
chr2	16048518	16048595	E090,E091	2
chr2	16048792	16048853	E091	1
chr2	16051872	16051938	E005,E091	2
chr2	16051939	16052060	E082,E091,E120,E121	4
chr2	16052094	16052144	E089	1
chr2	16052189	16052868	E005,E006,E021,E028,E057,E082,E086,E088,E089,E090,E091,E092,E097,E098,E100,E114,E117,E119,E120,E121,E122,E125,E126,E127,E128	25
chr2	16053208	16053484	E006,E088,E091,E114,E117	5
chr2	16054617	16055462	E081,E082,E083,E086,E088,E089,E090,E091,E092,E093,E097,E100,E120,E121,E125	15
chr2	16055642	16055966	E088,E120,E121	3
chr2	16056328	16056378	E121	1
chr2	16057007	16057104	E083	1
chr2	16057353	16057471	E083,E089	2
chr2	16057504	16057582	E083	1
chr2	16059153	16059387	E004,E005	2
chr2	16059400	16059453	E021	1
chr2	16059479	16059569	E005	1
chr2	16059641	16059701	E006	1
chr2	16059820	16060128	E005,E006,E082,E117,E120,E121,E127	7
chr2	16060193	16060446	E006,E028,E081,E082,E088,E097,E117,E120,E121	9
chr2	16060799	16061311	E005,E084,E127	3
chr2	16063728	16064049	E005,E028,E091	3
chr2	16065369	16065419	E007	1
chr2	16066058	16066156	E084,E086	2
chr2	16066349	16066406	E082	1
chr2	16066561	16066643	E081	1
chr2	16067033	16067116	E091	1
chr2	16067450	16068204	E005,E008,E021,E022,E091,E120,E121	7
chr2	16071143	16071968	E081,E082,E091	3
chr2	16072435	16072511	E114	1
chr2	16073067	16073362	E005,E081,E082,E091	4
chr2	16073573	16074099	E005,E091	2
chr2	16075673	16075753	E008	1
chr2	16075830	16076125	E003,E008,E021,E022	4
chr2	16076327	16076377	E021	1
chr2	16078339	16082670	E003,E004,E005,E006,E007,E008,E017,E021,E022,E028,E034,E050,E051,E055,E056,E057,E059,E080,E081,E082,E083,E084,E085,E086,E088,E089,E090,E091,E092,E093,E094,E097,E098,E100,E109,E114,E118,E119,E120,E121,E122,E123,E124,E125,E126	45
chr2	16082710	16082772	E050	1
chr2	16082836	16084528	E003,E004,E005,E006,E007,E008,E021,E022,E028,E034,E050,E051,E059,E080,E081,E082,E083,E084,E085,E086,E088,E089,E090,E091,E092,E093,E094,E097,E098,E100,E109,E120,E121,E122	34
chr2	16084650	16084720	E084	1
chr2	16084724	16084859	E081,E084,E091	3
chr2	16084860	16084963	E082,E092,E093,E114	4
chr2	16085000	16085051	E121	1
chr2	16086394	16086444	E022	1
chr2	16087650	16087799	E005	1
chr2	16087882	16087932	E092	1
chr2	16089503	16089564	E021	1
chr2	16090342	16090382	E034	1
chr2	16093227	16093348	E088	1
chr2	16093520	16093601	E022,E050	2
chr2	16094017	16094094	E021	1
chr2	16095616	16095691	E088	1
chr2	16095892	16096022	E088,E092	2
chr2	16096066	16096132	E082,E088,E092	3
chr2	16096480	16096547	E089	1
chr2	16096608	16096666	E022	1
chr2	16097119	16097188	E021	1
chr2	16097326	16097660	E003,E021,E022,E028	4
chr2	16098158	16099127	E003,E004,E008,E021,E022	5
chr2	16099499	16099549	E022	1
chr2	16100436	16100498	E022	1
chr2	16104364	16104424	E003	1
chr2	16105180	16105252	E088	1
chr2	16105348	16106162	E003,E007,E021,E022,E029,E033,E034,E050,E051,E093	10
chr2	16106178	16106218	E034	1
chr2	16106372	16106608	E029,E034,E046,E050,E051,E090,E091,E093,E124	9
chr2	16108040	16108100	E005	1
chr2	16108167	16109055	E003,E004,E005,E021,E022,E028,E088,E093,E114,E127	10
chr2	16112131	16112210	E029	1
chr2	16112910	16112961	E093	1
chr2	16113555	16113929	E050,E051,E081,E093	4
chr2	16114199	16114555	E080,E081,E082,E088,E089,E090	6
chr2	16115699	16117184	E004,E005,E028,E059,E086,E088,E092	7
chr2	16119416	16119456	E034	1
chr2	16119495	16119641	E007,E021,E022	3
chr2	16120326	16120389	E003	1
chr2	16120432	16121077	E003,E004,E005,E007,E008,E021,E022,E091	8
chr2	16122254	16122972	E050,E051,E080,E081,E086,E088,E091	7
chr2	16123073	16123174	E082,E093	2
chr2	16123917	16123980	E090	1
chr2	16124055	16125353	E003,E004,E007,E008,E021,E022,E080,E081,E082,E086,E088,E089,E090,E091,E092,E100,E120,E121	18
chr2	16125578	16125662	E082	1
chr2	16126024	16126074	E051	1
chr2	16126233	16126871	E005,E007,E021,E080,E086,E088,E091	7
chr2	16127602	16127796	E091	1
chr2	16129041	16129118	E081,E082	2
chr2	16129247	16129510	E091	1
chr2	16129614	16130269	E003,E005,E008,E021,E022,E086,E088,E091,E092,E094	10
chr2	16130343	16130393	E091	1
chr2	16130403	16130996	E004,E086	2
chr2	16131361	16131807	E004,E005,E091,E120,E121	5
chr2	16131844	16132186	E003,E004,E021,E022	4
chr2	16132878	16132928	E091	1
chr2	16133466	16133690	E059,E089,E090,E120	4
chr2	16137328	16137380	E089	1
chr2	16137554	16137620	E022	1
chr2	16137779	16137855	E089,E090	2
chr2	16139109	16139166	E114	1
chr2	16139799	16139882	E022	1
chr2	16140307	16140462	E091	1
chr2	16140811	16140861	E091	1
chr2	16140959	16141072	E021	1
chr2	16144003	16144196	E091	1
chr2	16145423	16145473	E017,E051	2
chr2	16145944	16147072	E004,E005,E022,E028,E029,E046,E050,E051,E059,E080,E084,E085,E088,E090,E091,E092,E094,E098,E100,E109,E114,E118,E120,E121,E124,E127	26
chr2	16147509	16147618	E124	1
chr2	16147699	16147768	E120	1
chr2	16148824	16148877	E088	1
chr2	16149075	16149272	E005,E088,E091	3
chr2	16149424	16149474	E091	1
chr2	16150076	16150302	E091	1
chr2	16150773	16150854	E091	1
chr2	16150896	16151020	E091	1
chr2	16152634	16154844	E003,E004,E005,E007,E008,E021,E022,E028,E081,E082,E083,E084,E085,E086,E088,E090,E091,E092,E093,E094,E098,E100,E109	23
chr2	16154935	16154985	E091	1
chr2	16155034	16155199	E008,E021,E022,E091	4
chr2	16156193	16156333	E081,E082,E088,E091	4
chr2	16157353	16157825	E028,E080,E084,E085,E091,E100,E109,E120,E121	9
chr2	16159325	16159487	E120,E121	2
chr2	16159875	16159925	E022	1
chr2	16160548	16160907	E081,E082	2
chr2	16161875	16162264	E084,E088,E091,E092,E094	5
chr2	16162860	16163018	E081	1
chr2	16163059	16163207	E008,E021,E022	3
chr2	16163234	16163328	E004,E021	2
chr2	16163739	16163949	E081,E082	2
chr2	16165359	16165429	E022	1
chr2	16166460	16166510	E022	1
chr2	16166951	16167136	E004,E091,E094,E109	4
chr2	16167148	16167198	E022	1
chr2	16168356	16168612	E091	1
chr2	16168864	16168914	E084	1
chr2	16169852	16170166	E007,E081	2
chr2	16170218	16171285	E007	1
chr2	16171372	16171440	E007	1
chr2	16171493	16171592	E007	1
chr2	16171611	16171785	E007,E092	2
chr2	16171809	16171920	E007,E088	2
chr2	16172010	16172196	E088,E109	2
chr2	16174262	16174497	E003,E004,E007,E008,E021,E022,E051,E080,E083,E086,E088,E091,E092,E109	14
chr2	16174792	16174963	E003,E050	2
chr2	16175531	16175581	E021	1
chr2	16175837	16176142	E004,E005	2
chr2	16176151	16176201	E022	1
chr2	16176202	16176262	E005	1
chr2	16176333	16176459	E005	1
chr2	16177207	16177251	E080	1
chr2	16177341	16177403	E007	1
chr2	16177881	16177949	E086	1
chr2	16178022	16178268	E007,E080,E082,E086,E088,E089,E090	7
chr2	16178418	16178480	E086	1
chr2	16178651	16179244	E007,E021,E080,E086,E089,E090,E100,E120,E121	9
chr2	16179258	16179308	E092	1
chr2	16179334	16179391	E084	1
chr2	16179473	16179558	E021	1
chr2	16179845	16180101	E081,E082	2
chr2	16180524	16181037	E080,E081,E082,E090	4
chr2	16185183	16185358	E028	1
chr2	16185762	16185870	E091	1
chr2	16189357	16189899	E004,E086	2
chr2	16190426	16190735	E080	1
chr2	16190780	16190853	E080	1
chr2	16190901	16191592	E022,E080,E081,E082,E083,E084,E085,E089,E090,E092,E094,E118,E120,E121	14
chr2	16194407	16194451	E080	1
chr2	16195777	16196525	E008,E050,E051,E083,E084,E092,E116	7
chr2	16198576	16198700	E109	1
chr2	16203553	16203717	E008	1
chr2	16204830	16205273	E081,E082	2
chr2	16207230	16207348	E092,E094	2
chr2	16207433	16207611	E088,E092,E094	3
chr2	16208002	16208052	E092	1
chr2	16208192	16208797	E004,E084,E085,E092,E114,E118	6
chr2	16209506	16209550	E080	1
chr2	16209618	16210945	E003,E004,E005,E007,E021,E028,E059,E080,E081,E084,E085,E088,E092,E097,E098,E114,E118	17
chr2	16211537	16211587	E114	1
chr2	16212527	16212671	E120,E121	2
chr2	16212860	16212983	E003,E021,E022	3
chr2	16215652	16216024	E120,E121	2
chr2	16217146	16217304	E084	1
chr2	16217916	16218052	E080	1
chr2	16219545	16219654	E004,E005	2
chr2	16219747	16220031	E004,E005,E021,E080,E094,E098,E114	7
chr2	16220046	16220220	E080	1
chr2	16221631	16221697	E004,E088	2
chr2	16223011	16223082	E007	1
chr2	16223624	16223906	E004,E021,E084,E109	4
chr2	16224311	16224812	E007,E022	2
chr2	16224945	16225006	E007	1
chr2	16226220	16226331	E022,E081,E114	3
chr2	16228596	16228997	E050,E051,E081,E093	4
chr2	16229431	16229527	E084,E091	2
chr2	16230479	16230632	E109	1
chr2	16231486	16231719	E084,E092,E118	3
chr2	16233814	16234024	E004,E084	2
chr2	16234062	16234787	E004,E080,E081,E082,E083,E084,E085,E086,E088,E089,E092,E094,E109,E118	14
chr2	16235122	16235296	E084	1
chr2	16236875	16236929	E084	1
chr2	16236967	16237629	E084,E085,E086,E088,E109	5
chr2	16237677	16237779	E084	1
chr2	16237820	16237870	E084	1
chr2	16240120	16240468	E004,E005,E021,E022,E028,E080,E091,E109,E114,E121,E127	11
chr2	16240528	16240620	E005,E021	2
chr2	16240651	16240771	E004	1
chr2	16240964	16241021	E114	1
chr2	16241504	16241585	E083	1
chr2	16242358	16242411	E084	1
chr2	16242470	16242604	E084	1
chr2	16242654	16243712	E003,E004,E007,E008,E021,E022,E084,E085,E086,E109	10
chr2	16243750	16243818	E003,E004	2
chr2	16243875	16247203	E003,E004,E005,E007,E008,E017,E021,E022,E080,E081,E082,E084,E085,E086,E088,E089,E090,E091,E092,E094,E109,E114,E118	23
chr2	16248227	16248281	E127	1
chr2	16248725	16248775	E091	1
chr2	16248947	16249125	E084,E085,E109	3
chr2	16249235	16249296	E084	1
chr2	16250535	16250583	E086,E097	2
chr2	16250751	16250807	E086	1
chr2	16251014	16251084	E021	1
chr2	16251637	16251699	E092	1
chr2	16252563	16252623	E005	1
chr2	16254217	16254513	E081,E082,E089,E090,E121	5
chr2	16254997	16255774	E007,E081,E082,E084,E085,E086,E088,E091,E092,E094,E097,E109,E118	13
chr2	16255819	16256099	E007,E081,E082,E083	4
chr2	16256162	16256387	E007,E081,E082,E083	4
chr2	16257651	16257701	E022	1
chr2	16259429	16259489	E004	1
chr2	16259897	16259947	E084	1
chr2	16260851	16261265	E080,E081,E082	3
chr2	16263564	16263767	E082,E089,E109	3
chr2	16263829	16264673	E008,E080,E081,E082,E084,E085,E109,E114	8
chr2	16264816	16264866	E109	1
chr2	16265397	16265447	E109	1
chr2	16265670	16266037	E109,E120,E121	3
chr2	16266707	16267119	E028,E057,E080,E083,E092,E094,E109,E120,E121,E127	10
chr2	16268155	16268356	E080,E118	2
chr2	16268422	16268578	E080,E088	2
chr2	16271035	16271085	E114	1
chr2	16274600	16274812	E005,E091	2
chr2	16275566	16276164	E028,E057,E091,E119,E127	5
chr2	16276415	16276509	E028	1
chr2	16277295	16277578	E084,E109	2
chr2	16277644	16277729	E120	1
chr2	16278054	16278396	E007,E082	2
chr2	16278683	16279692	E007,E021,E082	3
chr2	16330313	16330606	E034,E046,E050,E083,E091,E093,E100	7
chr2	16331228	16331348	E005	1
chr2	16333428	16333646	E081,E082	2
chr2	16334004	16334059	E021	1
chr2	16334332	16334415	E004,E022,E082	3
chr2	16335980	16336036	E109	1
chr2	16336642	16337013	E081,E082,E088	3
chr2	16337073	16337464	E004,E021,E083,E088,E091	5
chr2	16339715	16339796	E004,E021	2
chr2	16342671	16342728	E080	1
chr2	16343578	16343632	E098	1
chr2	16343704	16343754	E007	1
chr2	16347613	16348250	E003,E007,E008,E021,E022,E081,E082	7
chr2	16348722	16349143	E007,E008	2
chr2	16349188	16350602	E004,E005,E007,E021,E022,E081,E091,E094,E109,E117	10
chr2	16350710	16350760	E007	1
chr2	16351002	16351042	E034	1
chr2	16353212	16353314	E092,E094	2
chr2	16355541	16355626	E091	1
chr2	16355738	16356482	E091	1
chr2	16356554	16356630	E091	1
chr2	16358597	16358647	E021	1
chr2	16361181	16361251	E004	1
chr2	16361314	16361651	E003,E004,E005,E021,E022,E028,E057,E080,E082,E083,E084,E086,E088,E090,E092,E094,E109	17
chr2	16362269	16362503	E083,E094	2
chr2	16362561	16362618	E086	1
chr2	16366312	16366514	E003,E004,E008,E021,E022	5
chr2	16366604	16366691	E021	1
chr2	16367045	16367430	E080,E081,E082,E086	4
chr2	16367577	16367639	E081,E082	2
chr2	16368305	16368345	E086	1
chr2	16368479	16368539	E003	1
chr2	16368667	16369107	E082,E084,E085,E092,E094,E097,E109	7
chr2	16369508	16369674	E080,E082	2
chr2	16369721	16369802	E080	1
chr2	16369818	16369896	E005	1
chr2	16370214	16370264	E051	1
chr2	16370525	16370781	E005,E050,E080,E082	4
chr2	16370821	16371035	E081,E082,E084,E086	4
chr2	16371055	16371405	E084,E085,E086,E109,E120	5
chr2	16374453	16374629	E094	1
chr2	16375989	16376106	E080	1
chr2	16377946	16378499	E080,E084,E085,E092,E094,E109,E118	7
chr2	16378533	16378802	E109,E120,E121	3
chr2	16378815	16378865	E084	1
chr2	16378926	16379029	E080,E084,E109	3
chr2	16379141	16379196	E121	1
chr2	16379235	16379285	E007	1
chr2	16379725	16380206	E080,E082	2
chr2	16381361	16381506	E120	1
chr2	16381849	16382158	E091,E120,E121	3
chr2	16382467	16382518	E082	1
chr2	16382974	16384126	E028,E080,E081,E082,E084,E085,E089,E092,E094,E109,E118,E120	12
chr2	16384163	16384822	E084,E085,E094,E109,E120,E121	6
chr2	16385230	16385296	E114	1
chr2	16386041	16386883	E007,E086,E089,E090,E091,E094,E120,E121	8
chr2	16387879	16388093	E021,E022,E121	3
chr2	16388373	16388660	E120,E121	2
chr2	16389847	16389897	E022	1
chr2	16392262	16392409	E081,E082	2
chr2	16395754	16395849	E005	1
chr2	16397203	16397553	E081,E082,E083,E086,E089,E090,E092,E120,E121	9
chr2	16397712	16397762	E082	1
chr2	16397889	16398141	E081,E082	2
chr2	16398957	16399062	E084,E109	2
chr2	16399944	16400463	E003,E004,E005,E007,E008,E021,E022,E050,E051,E080,E081,E082,E083,E084,E085,E086,E088,E089,E090,E091,E092,E093,E094,E097,E109,E114,E118	27
chr2	16400495	16400675	E003,E022	2
chr2	16400733	16400794	E021	1
chr2	16400902	16400990	E021,E080,E081	3
chr2	16403143	16403221	E029	1
chr2	16404410	16405414	E003,E007,E080,E081,E083,E084,E086,E088,E109,E120,E121	11
chr2	16405557	16406098	E005,E007,E080,E083,E120,E121	6
chr2	16406983	16407057	E051,E083	2
chr2	16407683	16407733	E093	1
chr2	16408030	16408801	E003,E007,E008,E021,E022,E081,E082,E083,E086,E088,E089,E090,E092,E100,E118,E120,E121	17
chr2	16409347	16409450	E091	1
chr2	16409544	16409594	E114	1
chr2	16410338	16410401	E022	1
chr2	16410544	16410601	E022	1
chr2	16416797	16416877	E008	1
chr2	16416952	16417002	E082	1
chr2	16417099	16417256	E004,E005,E022,E091	4
chr2	16417690	16417740	E091	1
chr2	16418198	16418291	E050,E120	2
chr2	16418745	16418855	E050,E051	2
chr2	16419419	16419479	E004	1
chr2	16419756	16420103	E005,E021,E084,E085,E092,E097	6
chr2	16420124	16420645	E084,E085,E088,E109	4
chr2	16421611	16422075	E005,E021,E080,E083,E084,E085,E091	7
chr2	16422316	16422366	E083	1
chr2	16422737	16422979	E081,E082,E083,E120,E121	5
chr2	16425505	16425588	E080,E084	2
chr2	16425635	16426054	E084,E085,E092,E109	4
chr2	16426281	16426361	E091	1
chr2	16427059	16427109	E091	1
chr2	16427493	16427603	E091	1
chr2	16427657	16427898	E005,E091	2
chr2	16428570	16429057	E081,E082,E083,E086,E088,E120,E121	7
chr2	16429156	16429387	E028,E084,E092,E094,E098	5
chr2	16429591	16429723	E082	1
chr2	16429833	16429902	E005	1
chr2	16430036	16430251	E003,E007,E091,E097,E127	5
chr2	16430467	16430521	E021	1
chr2	16430661	16430852	E003,E021,E022	3
chr2	16430889	16431165	E003,E021,E022,E028,E097	5
chr2	16431235	16431285	E114	1
chr2	16431991	16432035	E097	1
chr2	16432163	16432571	E028,E094	2
chr2	16432869	16432970	E080	1
chr2	16432978	16434256	E005,E080,E083,E088,E091,E097,E120,E121	8
chr2	16436529	16436631	E091,E109	2
chr2	16438165	16438211	E080	1
chr2	16438256	16439261	E005,E021,E050,E051,E080,E081,E082,E088,E089,E090,E091,E093,E120,E121	14
chr2	16441280	16441733	E080,E082,E083,E084,E089,E094,E098,E100,E109	9
chr2	16441799	16441991	E050,E051,E098	3
chr2	16443329	16443498	E004,E088,E091	3
chr2	16443863	16444461	E007,E081,E082	3
chr2	16444541	16444660	E007	1
chr2	16444683	16444733	E082	1
chr2	16444833	16444931	E091	1
chr2	16449891	16449953	E021	1
chr2	16452964	16453014	E007	1
chr2	16453022	16453097	E050,E081	2
chr2	16453839	16453922	E080,E083	2
chr2	16457019	16457327	E081,E082	2
chr2	16458082	16458122	E086	1
chr2	16458410	16458810	E017,E028	2
chr2	16460552	16460747	E080	1
chr2	16462167	16462217	E050	1
chr2	16463067	16463719	E003,E004,E005,E006,E007,E008,E021,E022,E028,E050,E051,E080,E081,E082,E083,E084,E085,E086,E088,E089,E090,E091,E092,E093,E094,E097,E109,E114,E118,E120,E121	31
chr2	16464790	16465039	E081,E082,E092	3
chr2	16465525	16465584	E091	1
chr2	16466481	16466542	E081,E082	2
chr2	16466587	16466754	E081	1
chr2	16467227	16467306	E083	1
chr2	16467554	16467832	E081,E082,E083	3
chr2	16467841	16467889	E097	1
chr2	16472556	16472606	E022	1
chr2	16473516	16473576	E005	1
chr2	16474650	16474937	E005,E007,E080,E081,E082	5
chr2	16475947	16476569	E004,E005,E084,E085,E091	5
chr2	16476623	16476673	E084	1
chr2	16476906	16477511	E080,E084,E085,E109	4
chr2	16477570	16477633	E084	1
chr2	16477676	16478232	E005,E091	2
chr2	16480204	16480254	E022	1
chr2	16480300	16480409	E004,E005	2
chr2	16484177	16484297	E003	1
chr2	16484366	16484777	E021,E022,E050,E051,E084,E091	6
chr2	16484881	16484983	E093	1
chr2	16485158	16485433	E003,E004,E007,E008,E021,E022,E084	7
chr2	16485992	16486494	E081,E082,E084,E092,E109	5
chr2	16490135	16490508	E084,E085,E109	3
chr2	16493073	16493281	E050,E051	2
chr2	16493582	16493636	E092	1
chr2	16494927	16495161	E081	1
chr2	16495410	16495582	E081	1
chr2	16496900	16497123	E083	1
chr2	16497173	16499028	E083,E084,E085,E109	4
chr2	16499115	16499228	E051,E083	2
chr2	16499291	16500457	E004,E005,E007,E008,E021,E022,E029,E050,E051,E083,E084,E085,E086,E088,E091,E092,E094,E109,E120,E121,E124	21
chr2	16500651	16500830	E005,E007,E091	3
chr2	16500857	16501567	E005,E007,E080,E083,E084,E086,E090,E091	8
chr2	16501991	16502506	E003,E004,E005,E007,E008,E021,E022,E059,E081,E082,E091,E092	12
chr2	16503110	16503179	E007	1
chr2	16503285	16503443	E003,E004,E008,E021,E022,E028,E050,E051,E080,E081,E082,E083,E084,E088,E091,E109	16
chr2	16503689	16503861	E004,E008,E050	3
chr2	16503887	16504288	E005,E050,E051,E081,E083,E088,E091,E092	8
chr2	16505161	16505710	E007,E081,E082,E088	4
chr2	16505906	16506107	E080,E083	2
chr2	16506503	16506875	E003,E004,E005,E007,E022,E084	6
chr2	16506996	16507188	E004,E007,E022,E083,E114	5
chr2	16507834	16507910	E050	1
chr2	16508016	16508289	E050,E051,E083,E088	4
chr2	16508453	16508615	E022,E050	2
chr2	16508688	16508888	E084,E085,E109	3
chr2	16510362	16510402	E086	1
chr2	16510414	16510464	E007	1
chr2	16510551	16510670	E083	1
chr2	16510706	16510832	E007	1
chr2	16510896	16512665	E003,E004,E005,E007,E008,E021,E022,E050,E051,E081,E082,E083,E084,E085,E086,E088,E089,E092,E098,E114,E118	21
chr2	16512881	16512931	E083	1
chr2	16512944	16513009	E007	1
chr2	16513172	16513269	E083,E086	2
chr2	16513310	16513410	E022,E083	2
chr2	16514050	16514199	E083	1
chr2	16514251	16514831	E081,E083,E086,E088,E089,E090,E092,E097,E100,E114	10
chr2	16515048	16515312	E081,E082	2
chr2	16515743	16515868	E083	1
chr2	16515920	16516236	E051,E083	2
chr2	16516285	16516335	E092	1
chr2	16516340	16516404	E083	1
chr2	16516639	16517039	E004,E080,E081,E083,E088,E092	6
chr2	16517348	16517601	E050,E088	2
chr2	16518121	16518285	E083	1
chr2	16528117	16528167	E050	1
chr2	16539843	16540062	E050,E051	2
chr2	16541229	16541279	E114	1
chr2	16541402	16541464	E080,E114	2
chr2	16541491	16541547	E080	1
chr2	16544041	16544104	E080	1
chr2	16546108	16547225	E004,E021,E080,E081,E082	5
chr2	16547501	16547555	E098	1
chr2	16559565	16559615	E021	1
chr2	16563047	16563107	E005	1
chr2	16566210	16568223	E081,E082,E083,E086,E088,E089,E090,E100	8
chr2	16568922	16569191	E081,E082,E091	3
chr2	16569639	16569734	E050,E120	2
chr2	16571598	16571814	E050,E083	2
chr2	16573932	16574327	E080,E081,E082,E083,E088,E089,E090,E092	8
chr2	16574424	16574519	E092	1
chr2	16574578	16574859	E007,E092,E118	3
chr2	16574912	16575047	E007,E083,E092	3
chr2	16575172	16576089	E007,E050,E051,E080,E081,E082,E083,E084,E086,E088,E089,E090,E091,E092,E098,E118,E120,E121	18
chr2	16576109	16576159	E092	1
chr2	16576991	16577246	E005,E050	2
chr2	16578981	16579165	E080	1
chr2	16579914	16580198	E059	1
chr2	16581331	16582081	E005,E050,E051,E083,E084,E085,E088,E091,E092,E093,E109,E123	12
chr2	16583181	16583367	E083,E086,E088	3
chr2	16586439	16586492	E083	1
chr2	16587220	16587295	E083	1
chr2	16587367	16587464	E083	1
chr2	16587577	16589299	E003,E005,E007,E008,E080,E081,E082,E083,E086,E088,E089,E090,E091,E092,E100,E120,E121	17
chr2	16589344	16589472	E083	1
chr2	16589736	16590554	E004,E005,E022,E083,E086,E089,E091,E098,E120,E121	10
chr2	16590779	16590869	E083	1
chr2	16592871	16592942	E083	1
chr2	16593144	16593194	E083	1
chr2	16593238	16593439	E080,E083	2
chr2	16593493	16593936	E083	1
chr2	16594001	16594267	E083	1
chr2	16594359	16595124	E004,E050,E051,E083,E089,E090,E093,E100,E120,E121,E123	11
chr2	16595300	16595498	E050,E083	2
chr2	16598999	16599061	E081	1
chr2	16599153	16599292	E050,E051,E083	3
chr2	16601807	16601859	E083	1
chr2	16601904	16601954	E083	1
chr2	16605214	16605330	E007,E084	2
chr2	16605344	16605504	E083,E109	2
chr2	16606086	16606163	E083,E084	2
chr2	16606335	16606617	E083,E084	2
chr2	16606632	16607749	E004,E005,E081,E082,E083,E084,E085,E086,E088,E089,E090,E091,E092,E094,E098,E109,E114,E117,E118,E120,E121	21
chr2	16607772	16607943	E083,E098	2
chr2	16608387	16608766	E081,E083,E092	3
chr2	16608892	16609391	E083,E088,E092,E094	4
chr2	16610363	16610684	E083,E088	2
chr2	16610752	16611107	E004,E021,E022,E051,E083,E088,E114	7
chr2	16612120	16612426	E050,E051	2
chr2	16612530	16612660	E050	1
chr2	16613029	16613216	E004	1
chr2	16615568	16615705	E083,E084	2
chr2	16616759	16616833	E051	1
chr2	16619728	16620697	E050,E051,E080,E083,E086,E092,E123	7
chr2	16622308	16622414	E022,E050	2
chr2	16622771	16623063	E005,E050,E120,E121	4
chr2	16624021	16624078	E051	1
chr2	16624220	16624290	E080	1
chr2	16624404	16624500	E050,E083	2
chr2	16627081	16627528	E004,E050,E051	3
chr2	16627960	16628545	E088	1
chr2	16629660	16629776	E050	1
chr2	16633522	16633572	E022	1
chr2	16633801	16633855	E127	1
chr2	16636108	16636241	E084,E109	2
chr2	16639436	16639551	E050	1
chr2	16640629	16640686	E088	1
chr2	16640823	16641377	E088	1
chr2	16643061	16643281	E003,E004,E021	3
chr2	16644119	16644479	E081,E083,E084,E085,E109,E120	6
chr2	16645184	16645235	E050	1
chr2	16645665	16645815	E088	1
chr2	16645823	16645950	E004	1
chr2	16646959	16647070	E050	1
chr2	16647611	16647889	E081,E082,E089,E090	4
chr2	16652319	16652716	E086	1
chr2	16653989	16654295	E081,E082	2
chr2	16656478	16656630	E081,E082	2
chr2	16656884	16657193	E004,E022,E028,E050,E081,E088,E092,E100,E127	9
chr2	16657308	16657549	E050,E051	2
chr2	16658291	16658377	E127	1
chr2	16658831	16658967	E050	1
chr2	16659724	16660384	E028,E050,E051,E057,E100,E120,E121,E127	8
chr2	16660441	16660497	E050	1
chr2	16662693	16662990	E028,E050,E051	3
chr2	16663720	16664196	E050,E051,E081,E082,E083,E086	6
chr2	16664571	16664678	E050,E081	2
chr2	16666655	16666802	E084	1
chr2	16666852	16666902	E084	1
chr2	16667141	16667238	E050,E088	2
chr2	16668894	16668958	E083	1
chr2	16668998	16669275	E003,E004,E007,E022,E028,E050,E051,E059,E080,E081,E082,E083,E084,E085,E086,E088,E089,E090,E091,E092,E094,E097,E098,E100,E109,E114,E119,E120,E121,E122,E126	31
chr2	16671000	16671040	E086	1
chr2	16671909	16671959	E050	1
chr2	16671993	16672043	E083	1
chr2	16672067	16672230	E088,E091	2
chr2	16672746	16672907	E050	1
chr2	16674684	16674734	E050	1
chr2	16675227	16675323	E050,E083	2
chr2	16676094	16676165	E050	1
chr2	16676205	16676492	E050,E051	2
chr2	16676546	16676774	E050	1
chr2	16677132	16677303	E084,E086,E109	3
chr2	16677534	16678336	E081,E082,E098,E100,E109	5
chr2	16684872	16684988	E081,E119	2
chr2	16687371	16687664	E005,E080,E081,E083,E086,E092	6
chr2	16687718	16688042	E080,E081,E082,E083,E084,E085,E086,E088,E092,E114	10
chr2	16688190	16688258	E092	1
chr2	16688507	16688559	E092	1
chr2	16688762	16689880	E003,E004,E007,E008,E021,E022,E029,E050,E051,E080,E081,E082,E083,E086,E088,E089,E090,E091,E092,E093,E100,E109,E114,E118,E119,E121,E122,E124	28
chr2	16690012	16690092	E008	1
chr2	16690212	16690262	E091	1
chr2	16692340	16692608	E091	1
chr2	16694989	16695215	E028,E057,E119	3
chr2	16698779	16698849	E081	1
chr2	16701701	16701865	E081,E082	2
chr2	16702824	16702874	E022	1
chr2	16703303	16704397	E059,E081,E083,E086,E088,E090,E092,E120,E121,E125,E128	11
chr2	16705135	16705520	E004,E005,E007,E083	4
chr2	16706630	16706831	E003,E004,E007,E008,E021,E022,E029,E032,E046,E051,E080,E091,E093,E114,E122,E123,E124	17
chr2	16706905	16706986	E008	1
chr2	16707661	16707741	E114	1
chr2	16708558	16708714	E100,E119	2
chr2	16711624	16711749	E081	1
chr2	16711942	16711992	E022	1
chr2	16712181	16712221	E086	1
chr2	16713667	16713710	E086	1
chr2	16713895	16713936	E086	1
chr2	16718648	16719091	E017,E028,E057,E091,E114,E119,E120,E121,E122,E127,E128	11
chr2	16720079	16720273	E091	1
chr2	16720336	16720404	E021	1
chr2	16722449	16722615	E091	1
chr2	16725182	16725232	E091	1
chr2	16727374	16727434	E092	1
chr2	16727469	16727841	E003,E004,E005,E006,E007,E008,E017,E021,E022,E028,E032,E033,E034,E046,E050,E051,E057,E059,E080,E081,E082,E083,E085,E086,E088,E089,E090,E091,E092,E093,E097,E098,E100,E109,E114,E119,E120,E121,E122,E123,E125,E127,E128	43
chr2	16731628	16731710	E089	1
chr2	16732398	16732457	E088	1
chr2	16733943	16733985	E086	1
chr2	16734619	16734883	E003,E004,E006,E007,E008,E017,E021,E022,E028,E029,E032,E033,E034,E046,E050,E051,E059,E080,E081,E082,E083,E085,E086,E088,E089,E090,E091,E092,E093,E094,E097,E098,E100,E109,E114,E120,E121,E122,E124,E126,E127	41
chr2	16735486	16735803	E100,E120,E121	3
chr2	16737905	16737966	E032	1
chr2	16740572	16740993	E086,E090,E098,E100	4
chr2	16742590	16742897	E080,E118	2
chr2	16742957	16743237	E081,E120,E121,E126	4
chr2	16743685	16743829	E120,E121	2
chr2	16746890	16746940	E114	1
chr2	16747531	16747800	E081,E082	2
chr2	16747939	16748416	E004	1
chr2	16750298	16750594	E003,E022,E083,E086,E121,E125,E128	7
chr2	16750729	16751054	E083,E089,E090,E100,E120,E121	6
chr2	16751087	16751180	E083,E089	2
chr2	16751685	16751816	E081,E083	2
chr2	16751922	16752069	E083,E100,E120	3
chr2	16753027	16753150	E059	1
chr2	16753246	16753345	E122	1
chr2	16753381	16753455	E005,E098	2
chr2	16753753	16753931	E081,E089,E120,E121	4
chr2	16759478	16759640	E120,E121,E122	3
chr2	16762590	16762752	E120,E121	2
chr2	16762807	16762862	E121	1
chr2	16762936	16763096	E059,E120,E121	3
chr2	16765367	16765703	E021,E059,E081,E121	4
chr2	16765754	16765912	E059	1
chr2	16766056	16766120	E124	1
chr2	16766206	16766394	E029,E080,E124	3
chr2	16766516	16766764	E029,E046,E090,E098,E124	5
chr2	16768889	16769167	E029	1
chr2	16769791	16770192	E003,E004,E008,E021,E022,E088,E121	7
chr2	16770343	16770393	E021	1
chr2	16773853	16773907	E098	1
chr2	16781121	16781161	E086	1
chr2	16783610	16783674	E124	1
chr2	16784116	16784203	E124	1
chr2	16784229	16784313	E032	1
chr2	16785339	16785390	E086	1
chr2	16785595	16786073	E005,E006,E028,E029,E057,E119,E120,E121,E124,E126,E127	11
chr2	16786145	16786452	E120,E121	2
chr2	16787256	16787339	E124	1
chr2	16788378	16788428	E092	1
chr2	16788625	16788835	E081,E091	2
chr2	16789203	16789263	E100	1
chr2	16789737	16790837	E003,E004,E005,E006,E007,E008,E017,E021,E022,E028,E029,E032,E033,E034,E046,E050,E051,E055,E056,E057,E059,E080,E081,E082,E083,E084,E085,E086,E088,E089,E090,E091,E092,E093,E094,E097,E098,E100,E109,E114,E116,E117,E118,E119,E120,E121,E122,E123,E124,E125,E126,E127,E128	53
chr2	16790950	16791064	E046	1
chr2	16791125	16791534	E081,E082	2
chr2	16791591	16791672	E033	1
chr2	16792011	16792086	E100	1
chr2	16793475	16793526	E032	1
chr2	16794616	16795359	E003,E004,E006,E008,E017,E021,E022,E028,E029,E032,E033,E034,E046,E050,E051,E057,E080,E081,E082,E083,E086,E088,E089,E090,E092,E093,E094,E097,E098,E100,E114,E116,E119,E120,E121,E122,E123,E124,E126,E127,E128	41
chr2	16795448	16796339	E005,E006,E017,E080,E082,E083,E084,E085,E088,E089,E090,E092,E094,E097,E100,E109,E120,E121,E122,E123,E125,E128	22
chr2	16797069	16797281	E003,E004,E021,E022	4
chr2	16797314	16797424	E059	1
chr2	16797582	16797792	E081,E082,E083,E088,E089,E090,E092,E098,E100	9
chr2	16797819	16797912	E004,E090	2
chr2	16798482	16799524	E003,E004,E005,E006,E007,E008,E017,E021,E022,E028,E057,E059,E080,E081,E082,E083,E088,E089,E091,E092,E093,E094,E097,E098,E100,E109,E114,E116,E119,E120,E121,E122,E123,E124,E125,E126,E127,E128	38
chr2	16801263	16801385	E091	1
chr2	16801863	16802441	E004,E005,E028,E057,E091,E127	6
chr2	16802609	16803116	E005,E006,E017,E028,E029,E091,E094,E098,E120,E121,E124,E125,E126,E128	14
chr2	16803158	16803274	E114,E124	2
chr2	16803446	16803507	E091	1
chr2	16803829	16804856	E005,E006,E017,E028,E029,E032,E033,E050,E051,E057,E086,E089,E090,E091,E093,E100,E114,E119,E120,E121,E124,E125,E127,E128	24
chr2	16804862	16805865	E029,E032,E080,E091,E093,E097,E098,E120,E126	9
chr2	16805880	16806001	E090	1
chr2	16806205	16806382	E029,E088,E093	3
chr2	16806414	16807539	E003,E004,E006,E021,E022,E029,E032,E033,E046,E050,E051,E059,E080,E083,E088,E089,E090,E091,E092,E093,E094,E097,E098,E100,E116,E120,E121,E122,E123,E124	30
chr2	16807585	16808211	E006,E017,E029,E032,E033,E046,E050,E080,E089,E091,E093,E094,E097,E098,E100,E119,E120,E121,E122,E124,E125,E126,E128	23
chr2	16808481	16808830	E032,E120,E121	3
chr2	16808992	16809199	E088,E091,E120,E121	4
chr2	16809217	16809388	E093,E121	2
chr2	16809461	16810168	E006,E017,E028,E029,E032,E033,E046,E050,E051,E088,E093,E100,E120,E121,E124,E128	16
chr2	16810292	16810465	E091,E121	2
chr2	16810505	16810662	E032,E086	2
chr2	16810820	16810870	E093	1
chr2	16811099	16811347	E029,E093,E120,E121,E124	5
chr2	16811580	16811644	E124	1
chr2	16811795	16812529	E029,E032,E033,E046,E050,E051,E090,E093,E098,E100,E116,E124	12
chr2	16812725	16812793	E120	1
chr2	16812796	16813137	E080,E124	2
chr2	16813408	16813495	E124	1
chr2	16813689	16813811	E124	1
chr2	16813872	16814205	E003,E007,E021,E022,E080,E081,E082,E120,E121	9
chr2	16814548	16814667	E100,E121,E124	3
chr2	16814844	16815542	E005,E006,E017,E028,E029,E033,E046,E057,E080,E083,E091,E097,E100,E114,E119,E120,E121,E122,E123,E124,E125,E126,E127,E128	24
chr2	16816338	16816412	E046	1
chr2	16816826	16816898	E006	1
chr2	16816933	16818049	E005,E006,E017,E022,E028,E029,E032,E033,E046,E050,E051,E059,E080,E081,E082,E083,E093,E100,E116,E120,E121,E123,E124,E125,E126,E128	26
chr2	16818703	16818843	E124	1
chr2	16820256	16820564	E032,E033,E050,E080,E081,E082,E083,E086,E088,E089,E090,E093,E120,E121	14
chr2	16820598	16822578	E005,E006,E017,E021,E029,E032,E080,E081,E082,E083,E088,E089,E090,E091,E092,E093,E097,E098,E100,E120,E121,E123,E124,E126,E128	25
chr2	16822743	16822793	E080	1
chr2	16822809	16823144	E029,E080,E091,E121,E124	5
chr2	16823416	16823760	E029,E090,E124	3
chr2	16824402	16824646	E028,E059,E080,E116,E120,E121,E122,E125,E127	9
chr2	16824690	16824792	E122	1
chr2	16825264	16825350	E124	1
chr2	16825448	16825929	E005,E006,E017,E028,E029,E080,E091,E100,E116,E120,E121,E123,E124,E125,E126,E128	16
chr2	16826281	16826687	E080,E094,E098,E125,E128	5
chr2	16827171	16827836	E005,E006,E080,E081,E091,E100,E120,E121,E123,E124	10
chr2	16829242	16829900	E032,E080,E082,E091,E123	5
chr2	16829940	16829991	E082	1
chr2	16831066	16831389	E088,E100,E114,E121,E124	5
chr2	16831623	16832574	E006,E017,E021,E028,E029,E032,E033,E034,E046,E055,E057,E059,E080,E083,E086,E088,E089,E090,E091,E092,E094,E097,E098,E100,E114,E119,E120,E121,E122,E124,E125,E126,E127,E128	34
chr2	16833328	16833578	E046,E088,E120,E125,E128	5
chr2	16833611	16833688	E097	1
chr2	16833711	16834646	E004,E005,E006,E017,E028,E057,E080,E081,E085,E088,E090,E091,E092,E094,E097,E098,E100,E120,E121,E125,E126,E127,E128	23
chr2	16834727	16834789	E032	1
chr2	16834941	16835516	E006,E029,E032,E033,E046,E050,E051,E080,E086,E088,E091,E097,E100,E109,E116,E121,E123,E124	18
chr2	16836118	16836708	E029,E032,E033,E046,E051,E089,E091,E100,E116,E120,E121,E124	12
chr2	16836726	16836971	E098,E120,E121	3
chr2	16837499	16837903	E080,E100,E116	3
chr2	16837995	16838754	E029,E032,E033,E046,E050,E051,E080,E088,E089,E090,E091,E093,E094,E097,E098,E100,E116,E120,E121,E124,E126	21
chr2	16838783	16838964	E029,E032,E116	3
chr2	16838981	16839220	E029,E100,E116,E124	4
chr2	16839234	16839942	E029,E032,E033,E046,E081,E088,E089,E090,E091,E093,E097,E098,E116,E120,E121,E124,E128	17
chr2	16840077	16840151	E091,E121	2
chr2	16840602	16840665	E032	1
chr2	16841220	16841830	E029,E032,E051,E081,E082,E089,E090,E100,E116,E124	10
chr2	16841890	16841946	E082	1
chr2	16842167	16842227	E082	1
chr2	16842589	16843121	E006,E081,E082,E086,E088,E089,E091,E100,E120,E121,E126	11
chr2	16843301	16843475	E119,E120,E121,E126,E128	5
chr2	16843507	16843650	E006,E081,E121	3
chr2	16843699	16844095	E006,E017,E028,E029,E046,E057,E080,E097,E098,E100,E116,E119,E120,E121,E122,E123,E124,E125,E126,E127,E128	21
chr2	16844725	16844791	E032	1
chr2	16844824	16846609	E003,E004,E005,E006,E007,E008,E017,E021,E022,E029,E032,E033,E034,E046,E050,E051,E056,E057,E080,E081,E082,E083,E084,E085,E086,E088,E089,E090,E091,E092,E093,E094,E097,E098,E100,E114,E116,E120,E121,E122,E123,E124,E125,E126,E128	45
chr2	16846650	16846968	E032,E046,E080,E083,E088,E090,E091,E092,E093,E100,E121,E122,E124	13
chr2	16847000	16848308	E003,E006,E007,E008,E017,E021,E022,E028,E029,E032,E033,E034,E046,E050,E051,E055,E080,E081,E082,E083,E084,E086,E088,E089,E090,E091,E092,E093,E094,E097,E098,E100,E109,E116,E118,E120,E121,E122,E124,E125,E126,E128	42
chr2	16848613	16848753	E116	1
chr2	16848802	16848869	E032	1
chr2	16849728	16850320	E021,E022,E080,E116,E120,E121	6
chr2	16850579	16850693	E083	1
chr2	16850746	16851050	E081,E082,E088	3
chr2	16853013	16853073	E122	1
chr2	16853115	16853440	E006,E017,E028,E051,E057,E080,E083,E088,E094,E122,E125,E128	12
chr2	16854624	16854684	E003	1
chr2	16855508	16855731	E081,E082,E120,E121	4
chr2	16856558	16856644	E082	1
chr2	16857245	16857348	E021,E022,E114	3
chr2	16860287	16860610	E003,E021,E022,E090,E120,E121	6
chr2	16861384	16861434	E046	1
chr2	16861621	16861882	E029,E046,E081,E124	4
chr2	16862161	16862265	E029	1
chr2	16862309	16862384	E029	1
chr2	16862418	16862478	E122	1
chr2	16863368	16863463	E120	1
chr2	16863526	16863615	E120,E121	2
chr2	16863765	16864455	E089,E090,E098,E100,E120,E121,E126	7
chr2	16866048	16866223	E005	1
chr2	16866267	16866607	E005,E091	2
chr2	16866674	16866864	E082	1
chr2	16867863	16868417	E005,E006,E059,E091,E120,E121	6
chr2	16868533	16868803	E083,E120,E121	3
chr2	16869139	16869580	E029,E032,E033,E046,E124	5
chr2	16874836	16874893	E082	1
chr2	16875216	16875304	E004,E082	2
chr2	16881726	16882083	E029,E032,E033,E124	4
chr2	16888452	16888504	E093	1
chr2	16888638	16888688	E093	1
chr2	16891117	16891451	E029,E046,E050,E100,E124	5
chr2	16894068	16894135	E082	1
chr2	16894274	16894845	E032,E033,E081,E082,E083,E090,E116,E121	8
chr2	16894945	16895039	E032	1
chr2	16895190	16895296	E082,E091	2
chr2	16895299	16895395	E119	1
chr2	16895565	16895633	E082	1
chr2	16895720	16895790	E081	1
chr2	16897121	16898748	E004,E029,E046,E083,E098,E100,E120,E121,E124,E126	10
chr2	16898792	16899184	E004,E007,E029,E032,E033,E046,E050,E088,E094,E098,E120,E121,E123,E124	14
chr2	16899449	16900932	E081,E082,E083,E088,E089,E090,E120,E121	8
chr2	16902077	16902225	E029,E124	2
chr2	16903402	16903741	E089,E120,E121	3
chr2	16903994	16904323	E003,E008,E021,E022,E029,E080,E091,E092,E109,E121,E124	11
chr2	16906573	16907384	E004,E006,E028,E057,E080,E081,E082,E089,E100	9
chr2	16907467	16907718	E028,E029,E081,E098,E100,E126	6
chr2	16907953	16908055	E116	1
chr2	16908483	16908906	E006,E008,E022,E059,E080,E081,E082,E083,E088,E089,E091,E094,E098,E100,E120,E121,E122,E124,E126	19
chr2	16909169	16909427	E004,E081,E082	3
chr2	16909702	16910001	E029,E032,E090,E100,E120,E124,E126	7
chr2	16910079	16910462	E032,E100,E120	3
chr2	16910526	16910952	E029,E032,E033,E116	4
chr2	16912265	16912423	E081,E082	2
chr2	16916793	16916855	E120	1
chr2	16917590	16917641	E080	1
chr2	16917991	16918241	E059,E081	2
chr2	16918382	16918426	E080	1
chr2	16918685	16918858	E080	1
chr2	16918921	16919020	E080	1
chr2	16919194	16919402	E094,E098	2
chr2	16919867	16920039	E028,E094,E098	3
chr2	16920196	16920380	E028,E082,E100,E119	4
chr2	16921373	16921926	E028,E081,E094,E098,E119	5
chr2	16921962	16922062	E082,E098	2
chr2	16922474	16922524	E082	1
chr2	16922783	16923326	E081,E082,E089	3
chr2	16923344	16923695	E032,E081,E082,E093	4
chr2	16925963	16926189	E100,E114	2
chr2	16926372	16926489	E100	1
chr2	16926848	16927066	E004,E028,E029,E100,E119,E120,E124	7
chr2	16928172	16928362	E004,E123	2
chr2	16928544	16928604	E004	1
chr2	16928791	16928853	E080	1
chr2	16929351	16929411	E029	1
chr2	16931495	16931678	E050,E091,E123	3
chr2	16933212	16933272	E005	1
chr2	16934400	16934480	E005,E123	2
chr2	16934485	16934545	E004	1
chr2	16936632	16937483	E080,E081,E083,E089,E090,E097,E098,E122	8
chr2	16937562	16937727	E090	1
chr2	16938067	16938872	E003,E004,E005,E006,E007,E008,E017,E021,E022,E028,E029,E032,E033,E034,E046,E050,E051,E055,E056,E057,E059,E080,E081,E082,E083,E084,E085,E086,E088,E089,E090,E091,E092,E093,E094,E097,E098,E100,E109,E114,E116,E118,E120,E121,E122,E123,E124,E125,E126,E127,E128	51
chr2	16940370	16940418	E080	1
chr2	16940649	16940703	E081	1
chr2	16940933	16941134	E081	1
chr2	16941793	16942261	E029,E080,E124	3
chr2	16943747	16943801	E127	1
chr2	16944480	16945186	E004,E005,E022,E029,E057,E084,E091,E100,E119,E124	10
chr2	16945376	16945508	E032,E091,E124	3
chr2	16945557	16945728	E081,E091	2
chr2	16945938	16945988	E082	1
chr2	16946638	16946983	E007,E057,E091,E127	4
chr2	16947072	16947281	E057	1
chr2	16949168	16949359	E057,E080,E114,E120,E121,E123,E128	7
chr2	16951045	16951160	E082,E086	2
chr2	16954403	16954871	E003,E004,E005,E006,E007,E008,E017,E021,E022,E028,E029,E032,E033,E050,E051,E055,E056,E057,E059,E080,E081,E082,E083,E085,E086,E088,E089,E090,E091,E092,E093,E094,E097,E098,E100,E109,E114,E119,E120,E121,E122,E123,E124,E125,E126,E127,E128	47
chr2	16954883	16954955	E088,E114	2
chr2	16955218	16955311	E082,E097	2
chr2	16955338	16955757	E003,E004,E021,E022,E055,E057,E059,E080,E120,E121,E125,E127,E128	13
chr2	16956177	16956846	E003,E004,E006,E007,E008,E021,E022,E080,E081,E082,E086,E088,E090,E091,E114,E121	16
chr2	16956863	16957185	E029,E057,E088,E091,E120,E124,E127	7
chr2	16957226	16957290	E124	1
chr2	16958969	16959022	E082	1
chr2	16959681	16959735	E120	1
chr2	16965990	16966065	E021	1
chr2	16966103	16966153	E022	1
chr2	16966634	16966754	E022,E080	2
chr2	16970786	16970826	E086	1
chr2	16972998	16973061	E022	1
chr2	16973149	16973242	E022,E093	2
chr2	16973375	16973435	E003	1
chr2	16976502	16976562	E004	1
chr2	16979666	16979716	E091	1
chr2	16979756	16979935	E091	1
chr2	16982579	16982629	E021	1
chr2	16982667	16982867	E008,E081	2
chr2	16985156	16985234	E114	1
chr2	16995473	16995646	E057	1
chr2	16997350	16997616	E050	1
chr2	16997975	16998019	E080	1
chr2	16998660	16998719	E082	1
chr2	16998764	16998814	E084	1
chr2	16998873	16999010	E084	1
chr2	16999195	16999375	E084,E118	2
chr2	16999444	16999516	E084	1
chr2	17002181	17002245	E098	1
chr2	17004583	17004729	E005	1
chr2	17005622	17006103	E028,E057,E119,E127	4
chr2	17006163	17006268	E057	1
chr2	17007258	17007555	E081	1
chr2	17009933	17010002	E021	1
chr2	17010150	17010294	E003,E008,E021,E022	4
chr2	17013921	17013971	E050	1
chr2	17014290	17014487	E029,E033,E122,E124	4
chr2	17021869	17021919	E091	1
chr2	17021971	17022072	E091	1
chr2	17024762	17024810	E086	1
chr2	17025593	17025642	E080	1
chr2	17026917	17026981	E050	1
chr2	17032477	17032738	E081,E082,E088	3
chr2	17032814	17032996	E081	1
chr2	17033962	17034621	E028,E057,E081,E125,E127,E128	6
chr2	17035668	17036090	E088	1
chr2	17037096	17037152	E128	1
chr2	17038938	17039051	E090	1
chr2	17039106	17039236	E090	1
chr2	17042015	17042187	E029,E092,E094,E119,E124,E127,E128	7
chr2	17042448	17043369	E006,E028,E029,E046,E050,E057,E080,E081,E082,E089,E090,E098,E100,E119,E120,E124,E125,E127,E128	19
chr2	17043699	17044150	E029,E033,E046,E080,E124	5
chr2	17048525	17048656	E029	1
chr2	17050697	17050818	E050	1
chr2	17050841	17050891	E007	1
chr2	17051000	17051335	E081,E082,E089,E090	4
chr2	17052096	17052156	E004	1
chr2	17052764	17052979	E029	1
chr2	17053905	17053958	E114	1
chr2	17054055	17054133	E007	1
chr2	17054168	17054218	E051	1
chr2	17062661	17062715	E128	1
chr2	17063951	17064284	E022,E081,E082	3
chr2	17064620	17064792	E091	1
chr2	17066466	17066526	E004	1
chr2	17071390	17071704	E003,E004,E008,E021,E022,E057,E080,E088,E091	9
chr2	17076804	17076974	E088	1
chr2	17080531	17080575	E097	1
chr2	17081657	17081959	E003,E004,E007,E008,E021,E022,E028,E029,E032,E033,E050,E051,E057,E080,E089,E091,E093,E094,E098,E109,E114,E116,E119,E124,E127	25
chr2	17083471	17083521	E032	1
chr2	17087563	17087649	E004	1
chr2	17090002	17090298	E028,E029,E056,E057,E119,E120,E125,E127,E128	9
chr2	17090677	17090725	E086	1
chr2	17093043	17093312	E029,E124	2
chr2	17095055	17095179	E127	1
chr2	17096399	17097083	E003,E004,E005,E008,E021,E022,E028,E057,E088,E091,E114,E119,E127	13
chr2	17097138	17097236	E057	1
chr2	17099574	17099628	E081	1
chr2	17100135	17100231	E091	1
chr2	17101784	17102352	E081,E082	2
chr2	17102484	17102534	E114	1
chr2	17103094	17103151	E050	1
chr2	17104767	17104827	E005	1
chr2	17106399	17106712	E005,E091,E114	3
chr2	17108755	17108929	E004,E094	2
chr2	17112598	17112741	E004	1
chr2	17112798	17112957	E004	1
chr2	17114693	17114847	E007,E081,E082	3
chr2	17115503	17115553	E114	1
chr2	17116808	17116888	E080	1
chr2	17117360	17117535	E081,E082	2
chr2	17117554	17117812	E081,E082	2
chr2	17117868	17117918	E007	1
chr2	17118959	17119039	E057	1
chr2	17121180	17121286	E091,E121	2
chr2	17121331	17121381	E091	1
chr2	17121639	17121693	E128	1
chr2	17122464	17122514	E022	1
chr2	17124627	17124871	E057,E082,E098,E119	4
chr2	17124989	17125043	E098	1
chr2	17128505	17128758	E109	1
chr2	17129446	17129626	E004,E007,E032,E033,E086,E109	6
chr2	17129725	17130284	E033,E081,E082,E088	4
chr2	17130304	17130358	E033	1
chr2	17130945	17131008	E004	1
chr2	17131702	17132035	E004,E050,E081,E082,E125,E128	6
chr2	17133734	17133957	E003,E004,E022	3
chr2	17134134	17134350	E109	1
chr2	17137184	17137316	E090	1
chr2	17137332	17137406	E128	1
chr2	17139679	17139748	E032	1
chr2	17140269	17140369	E094	1
chr2	17141343	17141393	E032	1
chr2	17141478	17141528	E032	1
chr2	17141952	17142173	E032,E033,E050,E051,E116	5
chr2	17142221	17142277	E032	1
chr2	17143296	17143370	E004	1
chr2	17143480	17143542	E007	1
chr2	17143816	17144038	E004,E007,E086,E128	4
chr2	17144704	17144754	E007	1
chr2	17149378	17149704	E004	1
chr2	17153070	17153252	E116	1
chr2	17153681	17153841	E055,E098,E100,E120,E125,E126,E128	7
chr2	17154929	17155229	E028,E050,E055,E056,E086,E088,E120,E121,E125,E128	10
chr2	17155274	17155430	E125,E128	2
chr2	17156115	17156190	E128	1
chr2	17159453	17160160	E005,E086,E088,E091,E097,E125,E128	7
chr2	17166598	17166687	E004	1
chr2	17170161	17170211	E084	1
chr2	17175383	17175485	E081,E082	2
chr2	17178311	17178361	E046	1
chr2	17179815	17179924	E022	1
chr2	17180389	17180502	E022	1
chr2	17180721	17181125	E081,E088	2
chr2	17181284	17181334	E088	1
chr2	17181586	17181678	E055	1
chr2	17183936	17183986	E032	1
chr2	17186742	17186792	E114	1
chr2	17193601	17193913	E081,E082	2
chr2	17199340	17199460	E004	1
chr2	17211319	17211692	E004,E080,E081,E092,E094,E109	6
chr2	17211728	17211778	E114	1
chr2	17214112	17214247	E092,E094	2
chr2	17214694	17214835	E005	1
chr2	17215159	17215221	E055	1
chr2	17216271	17216764	E028,E055,E056,E080,E082,E088,E092,E094,E120,E121,E125,E126,E128	13
chr2	17217695	17217976	E057,E081,E082	3
chr2	17223089	17223171	E082	1
chr2	17224287	17224394	E094	1
chr2	17224477	17224878	E017,E055,E056,E057,E100,E120,E121,E125,E128	9
chr2	17226230	17226488	E057	1
chr2	17232817	17233210	E021,E055,E057,E059,E080,E082,E083,E086,E089,E093	10
chr2	17233319	17233369	E007	1
chr2	17233495	17233607	E007	1
chr2	17234129	17234263	E004,E094	2
chr2	17235138	17235198	E006	1
chr2	17237615	17237808	E003,E004,E021,E022	4
chr2	17238454	17238508	E021	1
chr2	17238565	17238645	E057,E083	2
chr2	17238701	17238839	E083,E098	2
chr2	17238985	17239220	E083	1
chr2	17239322	17239622	E083	1
chr2	17239678	17239786	E083	1
chr2	17240242	17241126	E003,E004,E007,E008,E022,E032,E033,E050,E051,E055,E056,E057,E083,E088,E089,E090,E092,E094,E114,E120,E121,E128	22
chr2	17241253	17241322	E090	1
chr2	17241425	17241554	E089,E090	2
chr2	17244015	17244087	E004	1
chr2	17246974	17247090	E120,E121	2
chr2	17249413	17249489	E004	1
chr2	17250243	17250511	E081,E082	2
chr2	17250922	17251299	E057,E127	2
chr2	17251641	17251710	E098	1
chr2	17252070	17252260	E003,E021,E022	3
chr2	17257909	17258149	E055,E056,E083,E088,E090,E120,E121,E126	8
chr2	17258277	17258633	E086,E088	2
chr2	17265033	17265717	E004,E006,E050,E055,E056,E057,E059,E088,E091,E120,E121,E125,E126,E128	14
chr2	17265829	17266607	E006,E007,E050,E051,E083,E088,E091,E120,E121,E125,E128	11
chr2	17266959	17267021	E050	1
chr2	17268800	17268910	E128	1
chr2	17268974	17269041	E128	1
chr2	17270381	17270448	E082	1
chr2	17270454	17270513	E081	1
chr2	17274407	17274481	E082	1
chr2	17274735	17274818	E057	1
chr2	17274842	17275269	E059,E080,E081,E082,E086	5
chr2	17279337	17279478	E120	1
chr2	17280438	17280496	E120	1
chr2	17282327	17282721	E007,E055,E056,E059,E128	5
chr2	17282893	17283273	E055,E056,E125,E126,E128	5
chr2	17284718	17284768	E114	1
chr2	17284999	17285061	E092	1
chr2	17285706	17286146	E006,E017,E028,E032,E033,E050,E055,E056,E057,E059,E116,E120,E121,E125,E126,E128	16
chr2	17288198	17288848	E006,E017,E055,E056,E081,E082,E088,E091,E125,E128	10
chr2	17289043	17289100	E091	1
chr2	17289300	17289414	E003,E022,E050,E120	4
chr2	17292150	17292416	E088	1
chr2	17293665	17294009	E081,E082	2
chr2	17295982	17296089	E081	1
chr2	17296157	17296257	E081	1
chr2	17303546	17303714	E050,E051	2
chr2	17303874	17303982	E050,E051	2
chr2	17304043	17304751	E050,E051,E091,E121,E123	5
chr2	17304797	17304885	E050	1
chr2	17307792	17307842	E109	1
chr2	17309805	17310113	E081,E082	2
chr2	17310287	17310337	E090	1
chr2	17310705	17310778	E097	1
chr2	17314270	17314350	E123	1
chr2	17314423	17314599	E050,E051,E123,E128	4
chr2	17314755	17314812	E093	1
chr2	17316454	17316630	E081	1
chr2	17318146	17318481	E055,E056,E081,E082,E088,E089,E090,E126	8
chr2	17319152	17319202	E114	1
chr2	17319634	17319941	E003,E004,E008,E021,E022	5
chr2	17326162	17326212	E021	1
chr2	17327209	17327306	E008,E022	2
chr2	17327740	17327894	E003,E021,E022	3
chr2	17329635	17330204	E003,E004,E005,E006,E007,E008,E021,E022,E050,E051,E055,E056,E057,E059,E080,E082,E083,E086,E088,E091,E092,E119,E121	23
chr2	17330236	17330401	E005,E086	2
chr2	17331291	17331468	E089,E091,E120,E121	4
chr2	17331871	17331971	E082	1
chr2	17333919	17334134	E081,E082	2
chr2	17337553	17337603	E090	1
chr2	17342004	17342099	E033	1
chr2	17342521	17342700	E081	1
chr2	17344146	17344241	E120	1
chr2	17345110	17345219	E050	1
chr2	17345894	17346132	E055,E056,E120,E121,E125,E126,E128	7
chr2	17347833	17348125	E006,E007,E032,E033,E055,E056,E057,E080,E081,E082,E119,E120,E121,E125,E128	15
chr2	17348374	17348482	E125,E128	2
chr2	17349356	17349416	E125	1
chr2	17352791	17353079	E003,E004,E006,E007,E008,E017,E021,E022,E028,E033,E050,E051,E055,E056,E057,E059,E080,E081,E082,E083,E086,E088,E089,E090,E091,E093,E097,E109,E114,E118,E119,E120,E121,E125,E128	35
chr2	17353476	17353555	E080	1
chr2	17357430	17357529	E088	1
chr2	17357816	17357968	E088	1
chr2	17360729	17361026	E057,E119	2
chr2	17362795	17362849	E081	1
chr2	17371914	17372054	E004,E006,E021,E090,E091,E120	6
chr2	17372349	17372419	E050	1
chr2	17372580	17372765	E033,E050	2
chr2	17375381	17375464	E004	1
chr2	17375517	17375646	E004,E091	2
chr2	17376153	17376209	E091	1
chr2	17376411	17376598	E091,E120,E125,E128	4
chr2	17377763	17377838	E091	1
chr2	17379366	17379424	E081	1
chr2	17381149	17381289	E089,E090,E125,E128	4
chr2	17384044	17384350	E029,E032,E033,E050,E051	5
chr2	17384434	17384484	E091	1
chr2	17385494	17385721	E032,E033	2
chr2	17387592	17387939	E089,E090	2
chr2	17388029	17388088	E089	1
chr2	17388115	17388363	E090	1
chr2	17389637	17390155	E004,E005,E006,E055,E057,E059,E091,E120,E121,E125,E126,E128	12
chr2	17390211	17390323	E055	1
chr2	17391040	17391150	E004	1
chr2	17396383	17396433	E084	1
chr2	17397513	17397593	E059,E081,E097	3
chr2	17400351	17400417	E088	1
chr2	17403912	17403971	E081	1
chr2	17404543	17404947	E006,E088,E089,E090	4
chr2	17408221	17408261	E034	1
chr2	17408553	17408628	E055,E089,E090	3
chr2	17409160	17409394	E120,E121	2
chr2	17409751	17410116	E120,E121,E128	3
chr2	17410615	17410722	E094	1
chr2	17410849	17410950	E080	1
chr2	17412455	17412583	E004,E088,E120,E121	4
chr2	17412821	17413253	E004,E088,E094	3
chr2	17414109	17414384	E055,E057,E120,E121,E125,E128	6
chr2	17424178	17424363	E059	1
chr2	17426681	17426736	E080	1
chr2	17427251	17427541	E055,E059,E081,E082,E086,E088,E089,E090,E091,E120	10
chr2	17427564	17427649	E082	1
chr2	17430520	17430812	E080,E091	2
chr2	17430877	17430921	E080	1
chr2	17431694	17431744	E082	1
chr2	17432498	17432784	E081,E082	2
chr2	17433474	17433812	E057,E114,E125,E128	4
chr2	17435708	17435996	E028,E057,E059,E091,E127	5
chr2	17436034	17436114	E059	1
chr2	17436503	17436633	E091	1
chr2	17438347	17438889	E006,E028,E057,E059,E080,E091,E119,E120,E121,E125,E128	11
chr2	17440227	17440422	E125,E128	2
chr2	17444957	17445166	E082	1
chr2	17445610	17445676	E080	1
chr2	17450674	17450900	E057	1
chr2	17452274	17452470	E033,E116	2
chr2	17452605	17453064	E055,E056,E086,E090,E120,E121,E125,E128	8
chr2	17453277	17453354	E022	1
chr2	17453361	17453868	E028,E057,E091,E119,E127	5
chr2	17454424	17454642	E022,E028,E059	3
chr2	17459650	17459709	E082	1
chr2	17460148	17460268	E057	1
chr2	17467107	17467198	E050,E114	2
chr2	17468600	17468871	E050,E059	2
chr2	17471740	17471814	E004	1
chr2	17472961	17473006	E097	1
chr2	17473153	17473203	E051	1
chr2	17474369	17474478	E119	1
chr2	17478026	17478348	E081,E082,E121	3
chr2	17478411	17478515	E056	1
chr2	17479169	17479306	E059	1
chr2	17479465	17479565	E021	1
chr2	17479744	17480114	E056,E057,E086,E118,E120,E121,E125,E128	8
chr2	17481071	17481894	E006,E017,E028,E055,E056,E057,E059,E080,E088,E089,E090,E114,E119,E120,E121,E125,E127,E128	18
chr2	17482692	17483059	E003,E004,E008,E021,E022	5
chr2	17483265	17483359	E088,E127	2
chr2	17483577	17483856	E006,E081,E082,E088,E089,E090,E128	7
chr2	17484046	17485187	E003,E006,E017,E022,E028,E055,E056,E057,E081,E082,E114,E119,E120,E121,E125,E127,E128	17
chr2	17488028	17488230	E006,E017,E055,E056,E080,E098,E120,E125,E128	9
chr2	17488430	17488567	E055,E056	2
chr2	17489160	17489240	E116	1
chr2	17490182	17490864	E059,E081,E082,E088,E090,E120,E121	7
chr2	17490998	17491340	E003,E004,E005,E006,E007,E008,E017,E021,E022,E028,E029,E032,E033,E050,E051,E055,E056,E057,E059,E080,E081,E082,E083,E084,E085,E086,E088,E089,E090,E091,E092,E093,E094,E097,E098,E109,E114,E116,E118,E119,E120,E121,E122,E123,E124,E125,E126,E127,E128	49
chr2	17492482	17492644	E003,E008,E021,E022	4
chr2	17492953	17493043	E128	1
chr2	17493085	17493466	E028,E057,E120,E125,E128	5
chr2	17494422	17494472	E114	1
chr2	17494616	17494698	E100,E114	2
chr2	17497019	17497162	E081,E082	2
chr2	17498890	17498940	E022	1
chr2	17498984	17499180	E056,E081,E082,E088,E090	5
chr2	17499345	17499462	E082,E114,E126	3
chr2	17499528	17499612	E114	1
chr2	17500557	17500637	E057,E088	2
chr2	17501376	17501532	E080,E086	2
chr2	17502687	17502775	E114	1
chr2	17503818	17503972	E081,E082	2
chr2	17504968	17505207	E057,E125	2
chr2	17507064	17507129	E088	1
chr2	17508100	17508267	E081,E083,E088,E120,E121,E125,E128	7
chr2	17508316	17508370	E128	1
chr2	17508921	17508975	E128	1
chr2	17509107	17509325	E119	1
chr2	17515561	17515625	E120	1
chr2	17516977	17517181	E004	1
chr2	17517228	17517343	E004	1
chr2	17517787	17517885	E098	1
chr2	17518425	17518553	E128	1
chr2	17518997	17519214	E028,E057	2
chr2	17521985	17522391	E003,E004	2
chr2	17522471	17522536	E003	1
chr2	17523803	17523897	E005	1
chr2	17523948	17524091	E005,E091	2
chr2	17524200	17524261	E091	1
chr2	17525588	17525628	E086	1
chr2	17527120	17527204	E003	1
chr2	17527258	17527360	E003,E004	2
chr2	17527839	17527902	E091	1
chr2	17534513	17534897	E004,E007,E080,E128	4
chr2	17535001	17535082	E004	1
chr2	17535098	17535192	E120,E128	2
chr2	17536760	17536928	E114	1
chr2	17536965	17537291	E114,E118,E125,E128	4
chr2	17537361	17537450	E114	1
chr2	17540722	17540772	E022	1
chr2	17545166	17546026	E081,E082,E088,E089,E125,E128	6
chr2	17553602	17553652	E082	1
chr2	17553704	17553929	E125,E128	2
chr2	17554348	17554730	E017,E028,E055,E056,E119,E120,E121,E125,E128	9
chr2	17554960	17555763	E017,E028,E055,E056,E057,E059,E119,E120,E121,E125,E127,E128	12
chr2	17556432	17556482	E017	1
chr2	17556598	17556682	E008	1
chr2	17556685	17556885	E004,E005,E057,E125,E128	5
chr2	17561239	17561660	E004	1
chr2	17562204	17562271	E081	1
chr2	17564211	17564261	E022	1
chr2	17564304	17564358	E127	1
chr2	17568893	17569201	E028,E120,E121,E125,E128	5
chr2	17570120	17570368	E028,E055,E056,E057,E120,E125,E128	7
chr2	17579680	17579839	E055,E080	2
chr2	17582359	17582733	E059,E120,E121	3
chr2	17588069	17588119	E051	1
chr2	17591832	17591969	E081,E082	2
chr2	17594347	17594660	E059,E120,E121,E125,E128	5
chr2	17595833	17595924	E120	1
chr2	17597351	17597636	E059	1
chr2	17597908	17598813	E006,E017,E028,E055,E056,E057,E059,E114,E119,E120,E121,E125,E127,E128	14
chr2	17599114	17599214	E081	1
chr2	17599524	17599604	E057	1
chr2	17603310	17603653	E055,E056,E120,E125,E128	5
chr2	17603684	17603738	E127	1
chr2	17604869	17605285	E059	1
chr2	17606365	17606436	E120	1
chr2	17606477	17606550	E120	1
chr2	17607995	17608396	E028,E057,E119,E120,E121,E127,E128	7
chr2	17608427	17608505	E121	1
chr2	17608757	17608943	E057,E120,E121,E125	4
chr2	17609055	17609145	E121	1
chr2	17609441	17611155	E028,E055,E056,E057,E119,E120,E121,E125,E127,E128	10
chr2	17611200	17611362	E081,E119	2
chr2	17611681	17611864	E119,E120	2
chr2	17612124	17612183	E091	1
chr2	17616488	17616568	E116	1
chr2	17622505	17623996	E003,E004,E028,E056,E057,E080,E114,E120,E121,E125,E127,E128	12
chr2	17624059	17624239	E120	1
chr2	17628720	17628774	E081	1
chr2	17633684	17633848	E114,E121	2
chr2	17633957	17634130	E120,E121	2
chr2	17634202	17634268	E120	1
chr2	17636072	17636122	E114	1
chr2	17639036	17639144	E118	1
chr2	17641657	17641844	E081	1
chr2	17641882	17641982	E118	1
chr2	17642068	17642239	E028,E057,E127	3
chr2	17643299	17643393	E081	1
chr2	17643439	17643489	E082	1
chr2	17643551	17643689	E081	1
chr2	17652164	17653070	E003,E004,E006,E007,E008,E017,E021,E022,E028,E055,E056,E057,E059,E080,E091,E114,E116,E118,E119,E120,E121,E123,E125,E127,E128	25
chr2	17656510	17656991	E028,E057,E119,E123,E127	5
chr2	17657165	17657234	E022	1
chr2	17657317	17657723	E028,E057,E083,E119,E125,E127,E128	7
chr2	17658052	17658481	E028,E055,E056,E057,E081,E082,E083,E119,E120,E127	10
chr2	17658875	17658987	E083	1
chr2	17660920	17661531	E006,E028,E055,E056,E057,E084,E086,E118,E119,E120,E121,E125,E127,E128	14
chr2	17664018	17664277	E006,E028,E055,E056,E118,E120,E125,E128	8
chr2	17664917	17664992	E090	1
chr2	17667517	17667778	E004	1
chr2	17676089	17676178	E123	1
chr2	17676701	17677318	E028,E057,E119,E127	4
chr2	17677670	17677750	E059	1
chr2	17680155	17680241	E123	1
chr2	17683472	17683527	E088	1
chr2	17687505	17687991	E123,E127	2
chr2	17688006	17688936	E005,E006,E028,E057,E059,E094,E119,E120,E121,E123,E125,E127,E128	13
chr2	17689156	17689248	E119	1
chr2	17689618	17689949	E021,E022,E123	3
chr2	17696930	17697468	E116,E123,E125,E128	4
chr2	17698694	17699027	E081,E123	2
chr2	17699051	17700373	E003,E004,E005,E006,E007,E008,E017,E021,E022,E028,E032,E050,E055,E056,E057,E059,E080,E081,E082,E083,E084,E085,E086,E088,E089,E090,E091,E092,E093,E094,E097,E098,E100,E109,E114,E116,E118,E119,E120,E121,E122,E123,E125,E126,E127,E128	46
chr2	17700421	17700676	E123	1
chr2	17700704	17701131	E006,E083,E088,E092,E118,E123	6
chr2	17701676	17701772	E123	1
chr2	17702029	17702321	E003,E008,E032,E091,E114,E116	6
chr2	17703559	17703627	E081,E082	2
chr2	17706918	17707247	E123	1
chr2	17710197	17710280	E081,E082	2
chr2	17711160	17711474	E028,E057,E119	3
chr2	17714936	17715059	E091	1
chr2	17717777	17718204	E028,E057,E119,E125,E127,E128	6
chr2	17719230	17722875	E003,E004,E005,E006,E007,E008,E017,E021,E022,E028,E033,E050,E051,E055,E056,E057,E059,E080,E081,E082,E083,E084,E085,E086,E088,E089,E090,E091,E092,E093,E094,E097,E098,E100,E114,E118,E119,E120,E121,E122,E123,E125,E126,E127,E128	45
chr2	17722924	17722999	E021,E083	2
chr2	17723084	17723229	E007,E022,E082,E083,E118,E119	6
chr2	17723875	17724067	E007,E119	2
chr2	17724373	17724461	E004	1
chr2	17724475	17725972	E003,E004,E005,E008,E017,E021,E022,E028,E055,E056,E057,E080,E090,E091,E118,E119,E125,E126,E127,E128	20
chr2	17726871	17726983	E118	1
chr2	17727042	17727165	E007,E118	2
chr2	17727350	17727584	E118	1
chr2	17727615	17727814	E118	1
chr2	17729894	17729982	E123	1
chr2	17730091	17730149	E022	1
chr2	17732064	17732482	E028,E055,E057,E119	4
chr2	17732883	17732963	E028	1
chr2	17738908	17739774	E003,E004,E007,E008,E021,E022,E028,E057,E059,E084,E085,E098,E109,E118,E119,E125,E127,E128	18
chr2	17740247	17740399	E003,E021	2
chr2	17740732	17740849	E003,E022,E080	3
chr2	17743888	17743988	E117	1
chr2	17745744	17745868	E080,E125,E128	3
chr2	17747066	17747202	E003	1
chr2	17748675	17748725	E091	1
chr2	17748899	17749039	E123	1
chr2	17751132	17751192	E090	1
chr2	17753073	17753360	E088,E125,E128	3
chr2	17753799	17753849	E021	1
chr2	17754365	17754640	E003,E004,E055,E080,E083,E088,E090,E114,E118,E119,E121,E125,E127,E128	14
chr2	17754717	17755369	E028,E055,E056,E057,E081,E084,E119,E125,E126,E127,E128	11
chr2	17755666	17755732	E128	1
chr2	17757519	17757585	E081	1
chr2	17758060	17758383	E028,E057,E088,E119,E127	5
chr2	17759519	17759582	E004	1
chr2	17759658	17760275	E003,E004,E021,E022,E080,E083,E088,E098,E116,E118,E119	11
chr2	17760281	17760341	E004	1
chr2	17760819	17762079	E003,E004,E008,E021,E022,E028,E057,E088,E092,E094,E098,E109,E114,E116,E118,E119,E123,E127	18
chr2	17764292	17765201	E028,E083,E094,E119,E123,E125,E126,E128	8
chr2	17766707	17766802	E006,E080	2
chr2	17766844	17766947	E021	1
chr2	17767606	17767700	E119	1
chr2	17768080	17768330	E008,E028	2
chr2	17768336	17768427	E057,E080	2
chr2	17768723	17768986	E004,E021,E022,E028,E057	5
chr2	17769145	17769984	E028,E057,E081,E088,E119,E127	6
chr2	17770399	17772220	E003,E008,E021,E022,E028,E057,E059,E081,E091,E119,E127	11
chr2	17772530	17772590	E004	1
chr2	17773251	17773310	E082	1
chr2	17773453	17773503	E088	1
chr2	17773641	17773734	E057	1
chr2	17773885	17774746	E028,E057,E088,E119,E123,E127	6
chr2	17774791	17776705	E004,E006,E017,E028,E055,E056,E057,E059,E080,E083,E086,E088,E091,E092,E094,E097,E118,E119,E120,E121,E123,E125,E126,E127,E128	25
chr2	17780878	17781214	E028,E057,E114,E119,E127	5
chr2	17781275	17781325	E021	1
chr2	17781960	17782074	E088,E090,E119	3
chr2	17782188	17782353	E004,E083	2
chr2	17783402	17783457	E022	1
chr2	17785129	17785300	E028,E057,E127	3
chr2	17785572	17785683	E003,E004,E028,E121	4
chr2	17787048	17787266	E081,E082,E125,E128	4
chr2	17788222	17788390	E003,E004,E022	3
chr2	17788810	17788958	E080	1
chr2	17789643	17789767	E004,E056,E081,E083,E121,E126	6
chr2	17790305	17790423	E083	1
chr2	17790557	17790681	E083	1
chr2	17790731	17790968	E083	1
chr2	17791036	17791097	E083	1
chr2	17791140	17792249	E006,E017,E055,E056,E080,E083,E088,E091,E100,E121,E123,E125,E126,E128	14
chr2	17794471	17794525	E098	1
chr2	17794728	17794832	E126	1
chr2	17795471	17795846	E081,E082,E086	3
chr2	17795860	17795910	E082	1
chr2	17796134	17796255	E081,E082	2
chr2	17796872	17797561	E017,E028,E055,E056,E057,E059,E080,E081,E089,E090,E098,E119,E120,E121,E125,E126,E127,E128	18
chr2	17797983	17798037	E098	1
chr2	17798949	17799112	E081,E082	2
chr2	17800132	17800187	E081	1
chr2	17801269	17802503	E003,E004,E017,E021,E022,E028,E055,E056,E057,E083,E094,E119,E120,E121,E122,E125,E126,E127,E128	19
chr2	17802530	17802681	E057,E119	2
chr2	17802917	17803464	E004,E017,E021,E028,E055,E056,E057,E119,E120,E121,E125,E126,E127,E128	14
chr2	17803978	17804316	E004,E022,E083	3
chr2	17804482	17804635	E126	1
chr2	17806583	17806633	E109	1
chr2	17806775	17806998	E028,E125,E127,E128	4
chr2	17807526	17807616	E004	1
chr2	17808286	17808972	E004,E028,E050,E057,E086,E123,E125,E127,E128	9
chr2	17809659	17810324	E028,E083,E086,E120,E121,E125,E128	7
chr2	17810904	17811102	E004,E008	2
chr2	17811181	17811252	E004	1
chr2	17811558	17811616	E126	1
chr2	17814124	17814188	E051,E055	2
chr2	17814190	17814251	E021	1
chr2	17814294	17814433	E021,E022	2
chr2	17815132	17815229	E090	1
chr2	17815675	17815755	E005,E029	2
chr2	17816152	17816749	E005,E081,E082,E083,E089,E090,E120,E121	8
chr2	17817622	17817818	E120,E121	2
chr2	17818436	17818632	E021,E022,E080,E081,E083,E089	6
chr2	17818648	17818789	E080,E089,E121	3
chr2	17818866	17819232	E021,E022,E080,E083,E086,E123	6
chr2	17819415	17819484	E080	1
chr2	17819524	17819859	E081,E082	2
chr2	17822280	17822391	E083	1
chr2	17823879	17824983	E004,E005,E006,E017,E022,E028,E029,E046,E055,E056,E057,E059,E080,E089,E091,E094,E097,E098,E100,E109,E114,E117,E119,E120,E121,E122,E123,E124,E125,E126,E127,E128	32
chr2	17825020	17825201	E059,E080	2
chr2	17825285	17825384	E059	1
chr2	17825809	17826947	E003,E017,E022,E028,E055,E056,E057,E080,E083,E088,E089,E100,E114,E119,E120,E121,E123,E125,E126,E127,E128	21
chr2	17826955	17827881	E003,E004,E005,E006,E007,E008,E017,E021,E022,E028,E029,E032,E033,E034,E046,E050,E051,E055,E056,E057,E059,E080,E081,E082,E083,E084,E085,E086,E088,E089,E090,E091,E092,E093,E094,E097,E098,E100,E109,E114,E116,E117,E118,E119,E120,E121,E122,E123,E124,E125,E126,E127,E128	53
chr2	17828034	17828084	E088	1
chr2	17828250	17828336	E083	1
chr2	17828424	17828908	E081,E082,E083,E088,E089,E090,E093,E100,E120	9
chr2	17829874	17830103	E100,E121,E123	3
chr2	17830719	17831013	E022,E118	2
chr2	17831845	17831899	E100	1
chr2	17832725	17832868	E021,E093	2
chr2	17833374	17833424	E046	1
chr2	17833861	17834016	E056,E125	2
chr2	17834084	17834271	E125,E128	2
chr2	17834722	17834781	E007	1
chr2	17835870	17835925	E126	1
chr2	17836504	17836554	E007	1
chr2	17836625	17836734	E007	1
chr2	17839453	17840257	E017,E021,E028,E029,E046,E055,E056,E057,E059,E100,E116,E120,E121,E125,E126,E128	16
chr2	17841309	17841386	E021	1
chr2	17841797	17841841	E080	1
chr2	17842844	17843123	E004,E028,E055,E056,E059,E080,E125,E128	8
chr2	17843257	17843495	E123	1
chr2	17844141	17844195	E083	1
chr2	17844249	17844303	E094	1
chr2	17844498	17844592	E088	1
chr2	17848890	17848940	E051	1
chr2	17849129	17849558	E055,E056,E088,E120,E126,E128	6
chr2	17849878	17850063	E056,E100,E120,E121	4
chr2	17850261	17850463	E109	1
chr2	17852257	17852718	E003,E004,E005,E006,E007,E008,E017,E021,E022,E028,E029,E032,E033,E034,E046,E050,E055,E056,E057,E059,E080,E081,E082,E083,E086,E088,E089,E090,E091,E092,E093,E094,E097,E098,E109,E114,E117,E118,E119,E120,E121,E122,E123,E124,E126,E128	46
chr2	17854197	17854706	E006,E017,E028,E055,E056,E057,E059,E114,E119,E120,E121,E125,E126,E127,E128	15
chr2	17855691	17855860	E059,E088	2
chr2	17860312	17860362	E017	1
chr2	17861501	17861787	E006,E057,E120,E127,E128	5
chr2	17862390	17862504	E088,E092,E094	3
chr2	17862664	17862731	E088	1
chr2	17863397	17863752	E004,E083,E123	3
chr2	17870455	17870505	E055	1
chr2	17872107	17872250	E081,E082	2
chr2	17875600	17875662	E114	1
chr2	17879728	17879811	E123	1
chr2	17879954	17880004	E083	1
chr2	17880005	17880095	E123	1
chr2	17881032	17881150	E116	1
chr2	17883416	17883470	E127	1
chr2	17885609	17885659	E032	1
chr2	17889930	17889980	E083	1
chr2	17891176	17891544	E100,E120,E123,E126	4
chr2	17891822	17892523	E123	1
chr2	17894470	17894567	E123	1
chr2	17897628	17897880	E088	1
chr2	17899005	17899232	E123	1
chr2	17899291	17899455	E123	1
chr2	17900011	17900365	E004,E123	2
chr2	17900896	17901381	E006,E008,E017,E021,E022,E032,E033,E034,E046,E050,E051,E055,E056,E059,E080,E081,E082,E088,E090,E092,E114,E117,E122,E123,E126	25
chr2	17906822	17906955	E126	1
chr2	17914950	17915206	E050,E109,E122,E123	4
chr2	17918239	17919017	E017,E055,E056,E057,E083,E097,E120,E121,E122,E125,E128	11
chr2	17921463	17921547	E059	1
chr2	17922856	17922916	E122	1
chr2	17923330	17923380	E093	1
chr2	17924794	17924874	E123	1
chr2	17925407	17925457	E022	1
chr2	17927363	17927460	E100	1
chr2	17928352	17928419	E004,E022,E114	3
chr2	17928466	17928621	E008,E123	2
chr2	17929008	17929706	E003,E004,E006,E008,E017,E021,E022,E028,E056,E057,E114,E116,E117,E118,E119,E123,E126,E127,E128	19
chr2	17929834	17929943	E008,E114	2
chr2	17929982	17930373	E003,E004,E114	3
chr2	17931139	17931454	E032,E033,E116	3
chr2	17931497	17931647	E032	1
chr2	17932767	17933025	E003,E004,E006,E056,E084,E088,E114,E116,E123	9
chr2	17933370	17936758	E003,E004,E005,E006,E007,E008,E017,E021,E022,E028,E029,E032,E033,E034,E046,E050,E051,E055,E056,E057,E059,E080,E081,E082,E083,E084,E085,E086,E088,E089,E090,E091,E092,E093,E094,E097,E098,E100,E109,E114,E116,E117,E118,E119,E120,E121,E122,E123,E124,E125,E126,E127,E128	53
chr2	17937123	17937223	E123,E127	2
chr2	17937281	17937409	E123	1
chr2	17937973	17938320	E006,E017,E055,E056,E059,E084,E097,E109,E120,E121,E122,E125,E126,E128	14
chr2	17938363	17938413	E084	1
chr2	17938546	17938992	E005,E006,E017,E028,E055,E056,E057,E059,E080,E082,E083,E084,E085,E086,E088,E094,E098,E100,E109,E114,E116,E117,E118,E119,E120,E121,E122,E125,E126,E127,E128	31
chr2	17939346	17939886	E080,E109,E117,E122,E123,E127	6
chr2	17941183	17941375	E029,E051,E055,E056,E100,E114,E120,E121,E124,E126	10
chr2	17941524	17941578	E127	1
chr2	17942692	17942767	E127	1
chr2	17943812	17943993	E029,E124	2
chr2	17944705	17944785	E059	1
chr2	17945028	17945311	E029,E059,E120,E121,E124	5
chr2	17945340	17945546	E059,E082,E083,E120,E121	5
chr2	17946105	17946304	E083,E089,E120	3
chr2	17946604	17946994	E082,E083,E089,E109,E114,E118	6
chr2	17950305	17950375	E118	1
chr2	17950600	17950770	E083	1
chr2	17952243	17952330	E080,E083	2
chr2	17952429	17952510	E083	1
chr2	17952633	17952708	E083	1
chr2	17953353	17953457	E100,E121	2
chr2	17961906	17962202	E059,E114,E120,E121,E125,E128	6
chr2	17962597	17963395	E059,E088,E118	3
chr2	17964536	17964662	E057	1
chr2	17967505	17967564	E114	1
chr2	17968183	17968320	E021,E114	2
chr2	17969297	17969781	E004,E021,E059,E080,E088,E123	6
chr2	17970166	17970235	E004,E080	2
chr2	17970291	17970401	E092	1
chr2	17970431	17970475	E080	1
chr2	17971927	17972127	E051,E057,E084,E121	4
chr2	17972278	17973541	E006,E017,E028,E050,E051,E055,E056,E057,E059,E080,E081,E083,E084,E086,E088,E089,E090,E091,E092,E120,E121,E122,E125,E126,E128	25
chr2	17973753	17974313	E050,E051,E055,E056,E090,E120,E121,E125,E126,E128	10
chr2	17974571	17975086	E086,E089,E090,E120,E121	5
chr2	17975134	17975224	E089,E121	2
chr2	17975286	17975603	E006,E017,E055,E056,E089,E090,E120,E121,E125,E126	10
chr2	17977765	17977881	E059	1
chr2	17980535	17980591	E090	1
chr2	17980664	17980919	E033,E089,E116,E121	4
chr2	17980939	17982725	E006,E007,E017,E028,E055,E056,E057,E059,E080,E081,E083,E084,E088,E089,E090,E092,E093,E100,E114,E116,E118,E119,E120,E121,E125,E126,E128	27
chr2	17983790	17983864	E051	1
chr2	17984893	17985078	E050,E116	2
chr2	17985488	17986300	E029,E032,E033,E046,E050,E051,E090,E100,E116,E120,E124	11
chr2	17986330	17986814	E029,E032,E033,E051,E080,E083,E084,E089,E091,E116	10
chr2	17987174	17987224	E121	1
chr2	17987260	17987552	E033,E089,E090,E116,E120,E121	6
chr2	17993235	17993444	E120,E121	2
chr2	17994027	17995719	E006,E017,E028,E029,E032,E033,E046,E050,E051,E055,E056,E057,E080,E088,E089,E090,E093,E097,E100,E116,E119,E120,E121,E124,E125,E126,E127,E128	28
chr2	17995825	17996401	E028,E057,E119,E126,E127	5
chr2	17996492	17996576	E119	1
chr2	17996585	17997499	E004,E007,E021,E022,E028,E055,E057,E081,E082,E089,E092,E093,E094,E116,E119,E121,E126,E127	18
chr2	17997501	17997571	E007	1
chr2	17997751	17997840	E089	1
chr2	17997870	17997958	E007	1
chr2	17998044	17998086	E086	1
chr2	17998942	17999085	E007,E116	2
chr2	17999819	17999970	E050,E051	2
chr2	18002001	18002096	E083	1
chr2	18002156	18003071	E051,E083,E116,E120,E121	5
chr2	18003085	18004165	E004,E005,E007,E022,E032,E033,E050,E059,E080,E081,E082,E083,E086,E088,E089,E090,E091,E092,E097,E100,E116,E120,E121,E125,E128	25
chr2	18004274	18004435	E059,E083,E116	3
chr2	18004965	18005191	E006,E028,E032,E033,E116,E119,E126	7
chr2	18006925	18006999	E086	1
chr2	18007673	18007713	E034	1
chr2	18008220	18008275	E021	1
chr2	18008573	18008971	E003,E007,E008,E021,E022,E059,E080,E084,E086	9
chr2	18009020	18009421	E007,E059	2
chr2	18009783	18009852	E007	1
chr2	18010814	18010888	E091	1
chr2	18011458	18011628	E003,E004,E007,E021,E051,E059	6
chr2	18011665	18012564	E003,E004,E005,E006,E007,E008,E017,E021,E022,E028,E029,E032,E033,E034,E050,E051,E055,E056,E057,E059,E080,E081,E082,E083,E084,E085,E086,E088,E089,E090,E091,E092,E093,E097,E098,E100,E109,E114,E116,E118,E119,E120,E121,E122,E123,E124,E125,E126,E127,E128	50
chr2	18016870	18017146	E004,E089,E090,E120,E121	5
chr2	18021346	18021396	E083	1
chr2	18023036	18023093	E088	1
chr2	18025523	18025585	E007	1
chr2	18027336	18027509	E059	1
chr2	18027945	18028312	E081,E082	2
chr2	18028519	18028873	E081,E082	2
chr2	18030437	18031206	E004,E089,E090,E120,E121	5
chr2	18031553	18031680	E121	1
chr2	18031902	18032118	E004	1
chr2	18032172	18032300	E004,E114	2
chr2	18032683	18032794	E114	1
chr2	18032980	18033617	E003,E004,E006,E007,E008,E017,E021,E022,E028,E032,E033,E050,E051,E055,E056,E057,E059,E080,E081,E082,E083,E085,E086,E088,E089,E090,E091,E092,E093,E094,E097,E098,E100,E109,E114,E116,E117,E119,E120,E121,E122,E123,E124,E125,E126,E127,E128	47
chr2	18035206	18035342	E003,E004,E022,E086,E088	5
chr2	18038349	18038682	E006,E017,E028,E055,E056,E057,E080,E100,E120,E121,E125,E126,E128	13
chr2	18038737	18038852	E081,E082	2
chr2	18041729	18041866	E057	1
chr2	18044914	18044964	E092	1
chr2	18045156	18045311	E088,E098	2
chr2	18045971	18046196	E006,E059,E088	3
chr2	18046525	18046595	E092	1
chr2	18048356	18048753	E028,E057,E080,E114,E125	5
chr2	18049694	18049860	E004,E080	2
chr2	18050428	18050648	E017,E055,E056,E057,E059,E091,E100,E121,E126,E127,E128	11
chr2	18050663	18050740	E100,E114	2
chr2	18052895	18052963	E080	1
chr2	18055471	18055723	E057	1
chr2	18055749	18055850	E088	1
chr2	18057914	18058031	E118	1
chr2	18058658	18058747	E007	1
chr2	18058917	18059008	E100	1
chr2	18059095	18061591	E003,E004,E005,E006,E007,E008,E017,E021,E022,E028,E029,E032,E033,E050,E051,E055,E056,E057,E059,E080,E081,E082,E083,E084,E085,E086,E088,E089,E090,E091,E092,E093,E094,E097,E098,E100,E109,E114,E116,E118,E119,E120,E121,E123,E124,E125,E126,E127,E128	49
chr2	18061841	18061986	E059	1
chr2	18062104	18062191	E059	1
chr2	18062341	18062400	E098	1
chr2	18062492	18062676	E004	1
chr2	18062872	18062922	E007	1
chr2	18063674	18063748	E021	1
chr2	18064394	18064463	E082	1
chr2	18071005	18071055	E051	1
chr2	18073776	18073836	E003	1
chr2	18073965	18074047	E008	1
chr2	18074084	18074908	E003,E004,E008,E021,E022,E057,E084,E085,E088,E092,E123	11
chr2	18074949	18075009	E004	1
chr2	18075257	18075331	E090	1
chr2	18075386	18075526	E056,E089,E120,E121	4
chr2	18075942	18076081	E089,E090,E120,E121	4
chr2	18076536	18076814	E008,E057,E090	3
chr2	18082305	18083028	E028,E055,E056,E057,E089,E090,E119,E126,E127	9
chr2	18083502	18083556	E120	1
chr2	18089720	18089770	E022	1
chr2	18091747	18091902	E120,E121	2
chr2	18091999	18092049	E114	1
chr2	18092195	18092602	E084,E085	2
chr2	18093357	18093984	E022,E032,E033,E083,E084,E086,E089,E090,E092,E100,E116,E120,E121,E126	14
chr2	18094586	18094742	E084	1
chr2	18096345	18096852	E059	1
chr2	18097165	18097371	E080,E120,E121	3
chr2	18097439	18097730	E003,E004,E008,E021,E022,E120,E121	7
chr2	18097948	18098004	E055	1
chr2	18098985	18099127	E120,E121	2
chr2	18099307	18099427	E120,E121	2
chr2	18100125	18100530	E003,E004,E006,E017,E021,E022,E050,E051,E080,E081,E083,E084,E085,E086,E088,E089,E090,E092,E114	19
chr2	18100548	18100598	E088	1
chr2	18102006	18102060	E120	1
chr2	18106567	18106848	E004	1
chr2	18106943	18107070	E004	1
chr2	18114422	18114499	E055	1
chr2	18114610	18114813	E055,E056,E089,E090,E126	5
chr2	18115444	18115494	E021	1
chr2	18115892	18116811	E003,E004,E006,E008,E017,E021,E022,E055,E056,E057,E120,E121,E125,E126,E128	15
chr2	18117942	18117992	E022	1
chr2	18118811	18118962	E006,E017,E028,E055,E056,E128	6
chr2	18119110	18119245	E088,E128	2
chr2	18121152	18122011	E059,E081,E082,E083,E088,E089,E090,E120,E121,E126	10
chr2	18123291	18123335	E080	1
chr2	18124811	18124967	E055,E056,E088	3
chr2	18125376	18125426	E021	1
chr2	18125460	18125510	E022	1
chr2	18126287	18126372	E127	1
chr2	18130971	18131096	E080	1
chr2	18131455	18131543	E093	1
chr2	18132968	18133129	E088	1
chr2	18134095	18134341	E081	1
chr2	18137715	18138052	E120,E121	2
chr2	18139412	18139484	E003	1
chr2	18139793	18139900	E081,E082,E126	3
chr2	18139941	18139995	E126	1
chr2	18140043	18140131	E126	1
chr2	18140774	18140874	E021,E022	2
chr2	18141216	18141338	E116	1
chr2	18144201	18144606	E003,E004,E005,E006,E007,E017,E021,E022,E028,E055,E056,E057,E059,E088,E120,E121,E125,E126,E128	19
chr2	18147076	18147169	E114	1
chr2	18147933	18148495	E050,E051,E093	3
chr2	18148758	18148845	E093	1
chr2	18149320	18149474	E081	1
chr2	18150989	18151223	E017,E055,E056,E120,E125,E128	6
chr2	18151595	18151655	E088	1
chr2	18152917	18153253	E006,E088,E125,E128	4
chr2	18154079	18154590	E006,E125,E128	3
chr2	18155237	18155297	E004	1
chr2	18155897	18156146	E004	1
chr2	18156274	18156347	E004	1
chr2	18156546	18156925	E003,E004,E022,E093	4
chr2	18157809	18159317	E006,E017,E028,E055,E056,E057,E059,E086,E088,E089,E090,E094,E098,E100,E114,E119,E120,E121,E125,E126,E127,E128	22
chr2	18159437	18159518	E006	1
chr2	18160081	18160131	E092	1
chr2	18160155	18160215	E005	1
chr2	18160890	18161437	E006,E017,E055,E056,E120,E121,E125,E126,E128	9
chr2	18162396	18162450	E120	1
chr2	18163306	18163490	E120,E126	2
chr2	18176179	18176229	E051	1
chr2	18176928	18177103	E003,E118,E126	3
chr2	18177430	18177514	E128	1
chr2	18183059	18183210	E003,E008,E021	3
chr2	18183227	18183311	E003	1
chr2	18186540	18186622	E090	1
chr2	18186644	18186694	E089	1
chr2	18186761	18187107	E055,E086,E088,E089,E090,E098,E120,E121,E125	9
chr2	18188543	18188702	E088,E114	2
chr2	18191188	18191485	E120,E121	2
chr2	18191573	18191645	E120	1
chr2	18198685	18198755	E003,E021,E022	3
chr2	18198981	18199031	E021	1
chr2	18199615	18199655	E086	1
chr2	18200333	18200383	E121	1
chr2	18200829	18200902	E126	1
chr2	18201924	18201974	E114	1
chr2	18215599	18216182	E081,E126	2
chr2	18219726	18219872	E081	1
chr2	18223486	18223540	E086	1
chr2	18226515	18226868	E055,E056,E081,E086,E100,E120,E121,E126,E128	9
chr2	18227243	18229932	E004,E006,E017,E028,E055,E056,E057,E059,E083,E086,E088,E089,E090,E091,E092,E098,E100,E117,E119,E120,E121,E125,E126,E127,E128	25
chr2	18230757	18231000	E004	1
chr2	18231327	18231556	E022,E028,E057,E119	4
chr2	18235388	18235456	E081	1
chr2	18236130	18236210	E057	1
chr2	18236610	18236881	E028,E055,E056,E057,E114,E119	6
chr2	18238929	18239516	E088,E126	2
chr2	18239723	18239813	E097	1
chr2	18240853	18240903	E089	1
chr2	18241038	18241568	E080,E089,E090,E126	4
chr2	18243246	18243348	E007	1
chr2	18244200	18244639	E006,E055,E056,E083,E088,E120,E121,E125	8
chr2	18245071	18245804	E006,E055,E056,E083,E088,E091,E092,E098,E120,E121,E126	11
chr2	18246206	18246316	E089	1
chr2	18246508	18246793	E055,E056,E088,E089,E098,E126	6
chr2	18246798	18247687	E006,E055,E056,E080,E083,E086,E088,E089,E090,E092,E098,E100,E120,E121,E125,E126,E128	17
chr2	18248092	18248142	E084	1
chr2	18248304	18248430	E003,E004,E008,E022,E055,E080	6
chr2	18248518	18248598	E059	1
chr2	18248833	18249729	E003,E004,E008,E021,E022,E059,E081,E088,E089,E090,E091,E092,E100,E121	14
chr2	18251848	18251919	E081	1
chr2	18251925	18252223	E006,E056	2
chr2	18254767	18255187	E059,E120	2
chr2	18255561	18256068	E004,E017,E055,E056,E057,E059,E122,E128	8
chr2	18258369	18258429	E003	1
chr2	18258434	18259361	E005,E006,E017,E028,E029,E046,E050,E051,E055,E056,E057,E059,E084,E091,E092,E093,E119,E120,E121,E124,E125,E126,E127,E128	24
chr2	18259480	18259534	E128	1
chr2	18259587	18259787	E004	1
chr2	18262294	18262377	E120	1
chr2	18263215	18263288	E082	1
chr2	18263525	18263619	E081,E082	2
chr2	18263739	18263901	E082	1
chr2	18265169	18265219	E114	1
chr2	18265750	18265858	E120,E121	2
chr2	18266989	18267069	E120	1
chr2	18269012	18269080	E126	1
chr2	18274083	18274164	E120,E121	2
chr2	18274257	18274311	E081	1
chr2	18274625	18274689	E089	1
chr2	18275558	18275920	E092,E120,E126	3
chr2	18278119	18278857	E021,E028,E059	3
chr2	18282494	18282544	E092	1
chr2	18284586	18284744	E121	1
chr2	18285102	18285152	E022	1
chr2	18285840	18286522	E059,E080,E083,E088,E092,E098	6
chr2	18286543	18286725	E059,E080	2
chr2	18286997	18287077	E059	1
chr2	18287181	18287277	E080	1
chr2	18287335	18287438	E080	1
chr2	18287854	18288542	E059	1
chr2	18288835	18289181	E059,E082,E083	3
chr2	18291312	18291461	E081,E082	2
chr2	18291512	18291821	E081,E082,E083,E088	4
chr2	18292324	18292524	E083,E088	2
chr2	18292532	18292606	E088	1
chr2	18292643	18292992	E083,E088,E100	3
chr2	18293808	18293858	E051	1
chr2	18298630	18298714	E088	1
chr2	18298792	18299199	E003,E004,E006,E008,E017,E021,E022,E028,E050,E055,E056,E057,E059,E080,E083,E086,E088,E090,E091,E093,E100,E114,E116,E119,E120,E121,E122,E125,E126,E127,E128	31
chr2	18299713	18299763	E021	1
chr2	18299987	18300410	E017,E055,E056,E120,E121,E125,E126,E128	8
chr2	18301033	18301599	E006,E017,E055,E056,E057,E080,E081,E082,E083,E084,E086,E088,E089,E090,E092,E094,E098,E100,E120,E121,E125,E126,E128	23
chr2	18301642	18301696	E126	1
chr2	18301846	18301904	E092	1
chr2	18301944	18302027	E088	1
chr2	18304005	18304129	E121,E128	2
chr2	18304236	18304385	E082,E089,E092,E121	4
chr2	18304462	18304816	E089,E090,E092,E098,E120,E121,E128	7
chr2	18305329	18305783	E081,E082,E083,E088,E089,E090,E126	7
chr2	18305813	18306043	E081,E082,E089,E090	4
chr2	18306319	18306369	E089	1
chr2	18306668	18306872	E080,E081,E089,E090	4
chr2	18313967	18314332	E028,E050,E059,E088,E116,E120,E121,E125,E128	9
chr2	18314374	18314585	E120,E125,E128	3
chr2	18315208	18315275	E120	1
chr2	18315355	18315409	E081	1
chr2	18318246	18318712	E080,E081,E088,E097,E120,E121,E126	7
chr2	18318721	18318789	E090	1
chr2	18318895	18318951	E088	1
chr2	18319595	18319645	E050	1
chr2	18325993	18326062	E086	1
chr2	18330882	18331209	E003,E004,E005,E006,E007,E008,E017,E021,E022,E028,E032,E033,E050,E051,E055,E056,E059,E080,E083,E086,E088,E089,E090,E091,E092,E093,E094,E097,E098,E100,E109,E114,E119,E120,E121,E122,E125,E126,E127,E128	40
chr2	18335085	18335335	E089,E090,E100,E120,E121	5
chr2	18335373	18336358	E003,E004,E008,E022,E028,E057,E080,E088,E100,E114,E119,E120,E121,E125,E127,E128	16
chr2	18337374	18337653	E004,E120,E125,E128	4
chr2	18337846	18337931	E059	1
chr2	18340772	18340812	E086	1
chr2	18341045	18341571	E051,E083,E086,E088,E089,E090,E091,E092,E100,E120,E121	11
chr2	18341920	18342048	E080,E100	2
chr2	18342331	18342451	E126	1
chr2	18344109	18344234	E126	1
chr2	18349119	18349541	E017,E088,E120,E121,E125,E128	6
chr2	18350291	18351469	E004,E006,E017,E055,E056,E057,E081,E082,E088,E120,E126	11
chr2	18351697	18351763	E004	1
chr2	18351868	18353369	E004,E006,E017,E055,E056,E057,E083,E088,E092,E094,E098,E100,E119,E120,E121,E125,E126,E127,E128	19
chr2	18354018	18354160	E055,E081,E082,E088	4
chr2	18356195	18356328	E120,E125	2
chr2	18357934	18358358	E120,E121,E125,E128	4
chr2	18359188	18359252	E021,E022,E029,E034,E089,E092,E097,E098,E100	9
chr2	18359957	18360038	E008,E032,E089	3
chr2	18360063	18360341	E003,E004,E006,E007,E008,E017,E021,E022,E028,E029,E032,E033,E034,E046,E050,E051,E055,E056,E059,E080,E082,E083,E086,E088,E089,E090,E091,E092,E093,E094,E097,E098,E100,E109,E114,E116,E117,E119,E120,E121,E122,E123,E124,E125,E126,E127,E128	47
chr2	18361616	18361694	E114,E120	2
chr2	18362128	18362583	E080,E083,E088	3
chr2	18362621	18362696	E088	1
chr2	18362798	18363077	E004,E005	2
chr2	18364379	18364429	E086	1
chr2	18367927	18369014	E017,E055,E056,E080,E081,E088,E089,E090,E091,E126,E128	11
chr2	18369168	18369224	E089	1
chr2	18369900	18370194	E080,E088	2
chr2	18370238	18370398	E080,E088	2
chr2	18370653	18370703	E114	1
chr2	18371464	18371571	E122	1
chr2	18371599	18371689	E088	1
chr2	18374341	18374385	E080	1
chr2	18375507	18375713	E080,E114,E125,E128	4
chr2	18375961	18376026	E128	1
chr2	18377423	18377505	E120,E128	2
chr2	18378539	18378581	E086	1
chr2	18378989	18379034	E086	1
chr2	18381195	18381327	E089	1
chr2	18382059	18382126	E089	1
chr2	18382228	18382327	E081,E082,E089	3
chr2	18382878	18382954	E089	1
chr2	18383114	18383206	E089	1
chr2	18390718	18390768	E051	1
chr2	18390860	18392245	E017,E028,E055,E056,E057,E082,E089,E090,E114,E119,E120,E121,E122,E125,E126,E127,E128	17
chr2	18392993	18393059	E022	1
chr2	18396316	18396478	E028,E057,E119,E122,E125,E128	6
chr2	18397163	18397342	E028	1
chr2	18399301	18399854	E028,E057,E119	3
chr2	18401091	18401230	E017,E028,E055,E056,E088,E114,E127	7
chr2	18407929	18407979	E022	1
chr2	18414125	18414215	E118	1
chr2	18414250	18414660	E004,E005,E028,E055,E056,E057,E091,E114,E117,E118,E119,E120,E121,E125,E128	15
chr2	18414701	18414878	E004,E118	2
chr2	18414897	18414947	E091	1
chr2	18419519	18419798	E004,E005,E089,E121	4
chr2	18424079	18424139	E122	1
chr2	18425125	18425454	E055,E088,E089,E090,E120,E121	6
chr2	18426236	18426428	E004,E021,E022,E082,E083,E114,E121	7
chr2	18426722	18426925	E056,E089,E090,E120,E121,E126	6
chr2	18427282	18427369	E083	1
chr2	18427418	18427478	E083	1
chr2	18428012	18428140	E083	1
chr2	18428180	18428714	E083,E125	2
chr2	18428819	18429297	E081,E083,E088,E125,E128	5
chr2	18429301	18429383	E128	1
chr2	18432212	18432262	E084	1
chr2	18432913	18432982	E021,E022	2
chr2	18435020	18435264	E004,E005,E021,E022,E091	5
chr2	18436513	18436563	E114	1
chr2	18436988	18437255	E119	1
chr2	18443997	18444153	E017,E056,E088,E114,E125,E128	6
chr2	18445962	18446021	E090	1
chr2	18446187	18446258	E120	1
chr2	18446914	18446992	E084	1
chr2	18447255	18447459	E050,E051	2
chr2	18447606	18447693	E004,E008	2
chr2	18447930	18448273	E088,E089,E120,E121,E125,E126,E128	7
chr2	18448882	18449049	E017,E055,E056,E057,E114,E126	6
chr2	18449711	18450050	E028,E055,E056,E100,E114,E117,E120,E122	8
chr2	18450547	18450608	E081	1
chr2	18450753	18450879	E082	1
chr2	18453290	18453386	E098	1
chr2	18453823	18453943	E097,E100	2
chr2	18454447	18454545	E057,E114	2
chr2	18454561	18454633	E114	1
chr2	18454715	18454769	E114,E120	2
chr2	18456421	18456587	E056,E057,E125,E128	4
chr2	18456695	18456842	E057,E121	2
chr2	18456866	18456951	E004	1
chr2	18458378	18458430	E080	1
chr2	18462862	18462946	E083	1
chr2	18463344	18463962	E005,E022,E028,E057,E083,E119,E127	7
chr2	18464048	18464158	E083	1
chr2	18464223	18464298	E083	1
chr2	18465533	18466010	E006,E028,E055,E056,E057,E082,E119,E127	8
chr2	18468247	18468372	E088	1
chr2	18468766	18469097	E088	1
chr2	18469235	18469285	E114	1
chr2	18470439	18470489	E114	1
chr2	18471752	18471973	E006,E017,E055,E056,E114,E120,E126	7
chr2	18472377	18472622	E028,E056,E057,E083,E119	5
chr2	18477664	18477743	E098	1
chr2	18478921	18479201	E055,E056,E122,E127	4
chr2	18479497	18479562	E114	1
chr2	18479983	18480060	E122	1
chr2	18480101	18480295	E122	1
chr2	18480588	18481501	E003,E004,E005,E006,E007,E017,E021,E022,E028,E055,E056,E057,E059,E081,E082,E083,E086,E088,E091,E094,E098,E100,E114,E117,E118,E119,E120,E121,E122,E125,E126,E127,E128	33
chr2	18481651	18481952	E004,E005,E057,E114,E122,E128	6
chr2	18482038	18482174	E006,E088,E091,E120,E122	5
chr2	18482641	18483206	E120,E121,E125,E128	4
chr2	18484563	18484723	E088	1
chr2	18485820	18485874	E120	1
chr2	18486264	18486453	E059,E081,E120,E128	4
chr2	18490736	18490921	E006,E120	2
chr2	18491005	18491176	E006,E017,E098	3
chr2	18492502	18492565	E090	1
chr2	18492639	18493194	E006,E017,E055,E056,E057,E081,E086,E088,E089,E090,E092,E094,E097,E098,E114,E120,E121,E125,E126,E128	20
chr2	18493749	18493831	E057	1
chr2	18493950	18494481	E028,E057,E114,E119,E127	5
chr2	18496008	18496072	E050	1
chr2	18498335	18498471	E114,E122	2
chr2	18501393	18501602	E017,E028,E125,E128	4
chr2	18502198	18502339	E057,E119	2
chr2	18502356	18502416	E006	1
chr2	18505019	18505122	E050	1
chr2	18508024	18508074	E121	1
chr2	18508259	18508309	E114	1
chr2	18517926	18518036	E004	1
chr2	18518109	18518733	E004,E006,E028,E050,E057,E119,E122,E127	8
chr2	18519476	18519533	E088	1
chr2	18519891	18520131	E088	1
chr2	18520181	18520301	E088	1
chr2	18520360	18521033	E006,E017,E055,E056,E083,E088,E122,E125,E128	9
chr2	18521114	18521174	E122	1
chr2	18524273	18524525	E091	1
chr2	18527047	18527930	E006,E017,E028,E055,E056,E057,E081,E082,E083,E086,E088,E089,E090,E091,E094,E098,E100,E114,E119,E120,E121,E125,E126,E128	24
chr2	18528919	18528969	E092	1
chr2	18530803	18531115	E083,E125,E128	3
chr2	18533868	18533935	E120,E121	2
chr2	18536768	18536880	E017,E055,E056	3
chr2	18537808	18537945	E122	1
chr2	18538049	18538256	E006,E017,E055,E056,E057,E080,E114,E120,E121,E122,E125,E127,E128	13
chr2	18538941	18539066	E098	1
chr2	18539294	18539414	E056,E120,E125,E128	4
chr2	18540928	18540982	E120	1
chr2	18542876	18542958	E017,E055	2
chr2	18543820	18544520	E006,E017,E055,E056,E057,E088,E120,E121,E122,E125,E126,E128	12
chr2	18544868	18544981	E125	1
chr2	18546712	18546894	E125,E128	2
chr2	18549350	18549553	E017,E028,E057,E089,E100,E120,E121,E125,E128	9
chr2	18551064	18551345	E017,E056,E057,E120,E122,E125,E128	7
chr2	18551526	18551617	E128	1
chr2	18553918	18554364	E006,E059,E086,E088	4
chr2	18554428	18554694	E059,E081,E091	3
chr2	18554728	18555509	E091,E120,E121,E125,E128	5
chr2	18555774	18555854	E081,E082	2
chr2	18558377	18558465	E120,E121,E125,E126	4
chr2	18559081	18559735	E003,E004,E005,E006,E007,E008,E017,E021,E022,E028,E032,E033,E034,E050,E051,E055,E056,E057,E059,E080,E081,E082,E083,E085,E086,E088,E089,E090,E091,E092,E093,E094,E097,E098,E100,E109,E114,E116,E117,E119,E120,E121,E122,E125,E126,E127,E128	47
chr2	18560043	18560285	E098	1
chr2	18561325	18561430	E080,E084	2
chr2	18561675	18561956	E088,E098,E126	3
chr2	18562187	18562272	E088	1
chr2	18562884	18562981	E126	1
chr2	18563879	18563980	E091	1
chr2	18565664	18565777	E055,E125,E128	3
chr2	18565930	18566311	E122,E125,E128	3
chr2	18568468	18568518	E017	1
chr2	18568619	18568679	E006	1
chr2	18568698	18569498	E003,E004,E005,E006,E007,E008,E017,E021,E022,E028,E029,E032,E033,E034,E046,E050,E051,E055,E056,E057,E059,E080,E081,E082,E083,E084,E085,E086,E088,E089,E090,E091,E092,E093,E094,E097,E098,E100,E109,E114,E116,E117,E118,E119,E120,E121,E122,E123,E124,E125,E126,E127,E128	53
chr2	18569659	18569718	E092	1
chr2	18572427	18572513	E088	1
chr2	18572593	18572673	E092	1
chr2	18576963	18577184	E029,E089,E090,E126	4
chr2	18577311	18578406	E089,E090,E092,E125,E126,E128	6
chr2	18578421	18578511	E083	1
chr2	18578587	18578648	E083	1
chr2	18579721	18579835	E090	1
chr2	18580006	18580056	E089	1
chr2	18580092	18580548	E006,E055,E056,E089,E090,E100,E126	7
chr2	18580658	18580723	E090	1
chr2	18580940	18581195	E017,E028,E055,E056,E121,E125,E128	7
chr2	18582703	18583381	E004,E007,E090,E091	4
chr2	18583933	18584022	E089,E090	2
chr2	18584040	18586024	E008,E055,E056,E088,E089,E090,E091,E093,E126	9
chr2	18586031	18586299	E003,E004,E005,E007,E008,E021,E022,E088,E089,E090,E114,E123	12
chr2	18586785	18586883	E126	1
chr2	18587620	18587764	E055,E056,E083,E088,E089	5
chr2	18589632	18589682	E090	1
chr2	18589883	18590298	E081,E082,E089,E090	4
chr2	18592003	18592074	E055	1
chr2	18592795	18592875	E090	1
chr2	18592912	18593008	E090	1
chr2	18593020	18593157	E089,E090	2
chr2	18593251	18593346	E090	1
chr2	18594325	18595597	E004,E005,E006,E017,E028,E055,E056,E057,E059,E080,E083,E086,E088,E089,E090,E092,E094,E097,E098,E100,E114,E117,E119,E120,E121,E122,E123,E125,E126,E127,E128	31
chr2	18599869	18599998	E081	1
chr2	18600282	18600336	E081	1
chr2	18600407	18600457	E082	1
chr2	18600524	18600833	E081,E082	2
chr2	18602372	18602426	E127	1
chr2	18602457	18602663	E094	1
chr2	18603738	18604047	E055,E056,E089,E090,E126	5
chr2	18604090	18604304	E006,E055,E056,E126	4
chr2	18604470	18604617	E056,E126	2
chr2	18604792	18604881	E017,E056	2
chr2	18604920	18604970	E017	1
chr2	18605016	18605204	E017,E055,E056	3
chr2	18606526	18607169	E004,E017,E055,E056,E088,E089,E090,E092,E128	9
chr2	18607601	18607699	E055,E056	2
chr2	18609042	18609162	E088	1
chr2	18609196	18609275	E090	1
chr2	18609361	18609508	E088,E089	2
chr2	18609756	18609810	E098	1
chr2	18609940	18610048	E057,E127	2
chr2	18612091	18612142	E082	1
chr2	18612407	18612658	E059	1
chr2	18613472	18613553	E006	1
chr2	18613680	18613730	E055	1
chr2	18613903	18614005	E006	1
chr2	18614042	18614121	E088	1
chr2	18614154	18614656	E003,E004,E005,E006,E007,E008,E021,E022,E055,E056,E081,E082,E083,E086,E088,E089,E090,E092,E097,E098,E100,E121,E125,E126,E128	25
chr2	18614832	18615024	E090	1
chr2	18615734	18615800	E097	1
chr2	18616650	18618396	E003,E004,E006,E007,E008,E017,E021,E022,E028,E033,E034,E050,E051,E055,E056,E057,E059,E080,E081,E082,E083,E085,E086,E088,E089,E090,E091,E092,E093,E094,E097,E098,E100,E109,E114,E116,E117,E118,E119,E120,E121,E122,E123,E125,E126,E127,E128	47
chr2	18618444	18618577	E090	1
chr2	18621084	18622034	E006,E017,E055,E056,E089,E090,E098,E100,E120,E121,E125,E126,E128	13
chr2	18622099	18622330	E089,E090,E100,E126	4
chr2	18622649	18622699	E089	1
chr2	18623061	18623143	E125	1
chr2	18625876	18626451	E056,E089,E092,E100,E126	5
chr2	18626552	18626633	E092	1
chr2	18626643	18627691	E055,E056,E083,E084,E088,E089,E090,E092,E098,E100,E120,E126,E128	13
chr2	18627885	18627939	E126	1
chr2	18630356	18630430	E006	1
chr2	18630579	18630809	E088,E126	2
chr2	18632052	18632299	E120,E121	2
chr2	18632508	18632701	E086,E090,E126	3
chr2	18634628	18634781	E126	1
chr2	18634934	18634984	E007	1
chr2	18635931	18637768	E003,E006,E008,E017,E021,E022,E055,E056,E057,E059,E081,E083,E088,E094,E098,E100,E119,E120,E121,E122,E125,E126,E128	23
chr2	18645009	18645059	E032	1
chr2	18646119	18646533	E059,E089,E090	3
chr2	18647354	18647512	E017,E055,E126	3
chr2	18649008	18649804	E083,E088,E089,E090,E092,E126	6
chr2	18649858	18649940	E088	1
chr2	18649988	18650077	E088	1
chr2	18652818	18653014	E081,E088,E089,E090	4
chr2	18654306	18654366	E006	1
chr2	18654472	18655332	E003,E004,E006,E017,E028,E055,E056,E086,E088,E089,E090,E092,E097,E098,E100,E120,E121,E123,E125,E126,E128	21
chr2	18655360	18655429	E090	1
chr2	18656080	18656301	E017,E059,E088,E089,E090,E126,E128	7
chr2	18656469	18656522	E097	1
chr2	18657275	18657541	E017,E055,E056,E089,E125,E126,E128	7
chr2	18657730	18657874	E028,E055,E056,E057,E126	5
chr2	18658739	18658847	E084,E085,E088	3
chr2	18660932	18662091	E055,E056,E081,E082,E083,E088,E089,E090,E092,E098,E100,E125,E126,E128	14
chr2	18664093	18664177	E034,E055,E056,E118	4
chr2	18665149	18665559	E017,E055,E056,E089,E090,E098,E100,E126	8
chr2	18665601	18665678	E100	1
chr2	18665713	18665784	E089	1
chr2	18665963	18666146	E055,E056,E084,E126	4
chr2	18666241	18666291	E084	1
chr2	18667165	18667215	E022	1
chr2	18667542	18667592	E090	1
chr2	18667811	18667911	E089	1
chr2	18667955	18668005	E089	1
chr2	18668162	18668883	E056,E084,E089,E090,E100,E121	6
chr2	18668969	18669023	E098	1
chr2	18669131	18669181	E090	1
chr2	18672357	18672443	E120	1
chr2	18672755	18673318	E089,E090,E100,E126	4
chr2	18673490	18673540	E090	1
chr2	18673642	18673771	E126	1
chr2	18674147	18674278	E100,E121,E126,E128	4
chr2	18677226	18677445	E005	1
chr2	18679827	18679877	E084	1
chr2	18679916	18680123	E084,E100,E120,E122	4
chr2	18681632	18681929	E006,E017,E028,E055,E056,E057,E083,E088,E091,E100,E119,E120,E121,E125,E127,E128	16
chr2	18682643	18682766	E059	1
chr2	18683108	18683256	E083,E089,E090	3
chr2	18683436	18683486	E090	1
chr2	18683734	18683784	E090	1
chr2	18685169	18685363	E089,E090,E100	3
chr2	18686473	18686529	E081	1
chr2	18687102	18687195	E055,E121	2
chr2	18687224	18687652	E005,E055,E056,E084,E091,E109	6
chr2	18688318	18688368	E084	1
chr2	18688370	18688489	E050	1
chr2	18690001	18690077	E088	1
chr2	18690331	18690527	E088	1
chr2	18690578	18690656	E088	1
chr2	18695912	18695972	E005	1
chr2	18696035	18696661	E005,E006,E055,E056,E083,E086,E126	7
chr2	18696800	18696903	E088,E092	2
chr2	18696983	18697838	E003,E004,E005,E006,E007,E017,E021,E022,E050,E055,E056,E059,E083,E086,E088,E091,E092,E120,E123,E125,E126,E128	22
chr2	18699355	18700334	E004,E005,E006,E017,E055,E056,E057,E083,E088,E089,E090,E097,E098,E100,E118,E120,E121,E125,E126,E128	20
chr2	18700857	18702868	E003,E004,E005,E006,E007,E008,E017,E021,E022,E028,E029,E032,E033,E034,E046,E050,E051,E055,E056,E057,E059,E080,E081,E082,E083,E084,E085,E086,E088,E089,E090,E091,E092,E093,E094,E097,E098,E100,E109,E114,E117,E118,E119,E120,E121,E122,E123,E124,E125,E126,E127,E128	52
chr2	18702917	18703084	E083,E092	2
chr2	18703322	18703380	E092	1
chr2	18703650	18703700	E055	1
chr2	18703752	18703825	E083	1
chr2	18703867	18704095	E005,E083,E084,E085,E109	5
chr2	18704115	18704314	E055,E056,E125,E126,E128	5
chr2	18705751	18705822	E083	1
chr2	18705869	18707456	E081,E083,E088,E089,E090,E097,E120,E121	8
chr2	18707469	18707651	E083	1
chr2	18707691	18708412	E083,E088,E089,E090,E126	5
chr2	18708458	18709034	E081,E082,E083,E088,E089,E090,E126	7
chr2	18709116	18709233	E082,E083	2
chr2	18709414	18709497	E082,E086	2
chr2	18710836	18710975	E084	1
chr2	18711219	18711356	E084,E092,E094	3
chr2	18712198	18712283	E083,E084	2
chr2	18712374	18712788	E084,E085,E088	3
chr2	18714820	18714955	E083	1
chr2	18717299	18717706	E006,E028,E050,E055,E056,E057,E084,E085,E088,E091,E092,E094,E109,E117,E119,E121,E122,E125,E126,E127,E128	21
chr2	18719499	18719580	E119	1
chr2	18723334	18723468	E080,E083	2
chr2	18725477	18725742	E055,E056,E126,E128	4
chr2	18726599	18727002	E006,E017,E028,E055,E056,E057,E083,E093,E120,E121,E122,E125,E126,E127,E128	15
chr2	18727027	18727112	E057	1
chr2	18727235	18727285	E083	1
chr2	18727753	18728268	E004,E008,E017,E021,E022,E034,E055,E083,E088,E090,E092,E093,E094,E118	14
chr2	18728440	18728490	E083	1
chr2	18730009	18730192	E083,E088,E089,E092,E094,E097,E125,E128	8
chr2	18731764	18732040	E083,E094,E123	3
chr2	18732469	18732762	E057,E092,E094,E098,E119,E127	6
chr2	18732826	18732917	E055,E126	2
chr2	18732980	18733292	E055,E056,E083,E126	4
chr2	18733303	18733435	E123	1
chr2	18733561	18734168	E055,E056,E122,E125,E128	5
chr2	18735384	18735445	E083	1
chr2	18735512	18735606	E083	1
chr2	18738478	18738833	E120,E128	2
chr2	18738929	18738979	E082	1
chr2	18739322	18739393	E120	1
chr2	18739774	18740177	E083,E123	2
chr2	18740393	18740462	E083	1
chr2	18740512	18742391	E003,E004,E005,E006,E007,E008,E017,E021,E022,E028,E029,E032,E033,E034,E046,E050,E051,E055,E056,E057,E059,E080,E081,E082,E083,E084,E085,E086,E088,E089,E090,E091,E092,E093,E094,E097,E098,E100,E109,E114,E116,E117,E118,E119,E120,E121,E122,E123,E124,E125,E126,E127,E128	53
chr2	18743885	18744013	E109	1
chr2	18745477	18745557	E057	1
chr2	18745561	18745613	E055,E114	2
chr2	18747379	18747439	E006	1
chr2	18747500	18747952	E006,E017,E088,E091,E114,E118,E120	7
chr2	18754837	18754970	E120,E121	2
chr2	18758607	18758667	E017,E021,E022,E032,E034,E046,E050,E051,E080,E081,E082,E083,E086,E088,E092,E093,E097,E098,E109	19
chr2	18759401	18759607	E017,E055,E056,E120,E126,E128	6
chr2	18763992	18764059	E125	1
chr2	18764106	18764181	E017	1
chr2	18766545	18767086	E028,E055,E056,E057,E121,E126,E127	7
chr2	18767186	18767334	E122	1
chr2	18769373	18769539	E055,E056,E126	3
chr2	18769693	18769784	E120	1
chr2	18770219	18770323	E028	1
chr2	18770639	18770892	E057	1
chr2	18773668	18773828	E056	1
chr2	18774183	18774259	E055,E056	2
chr2	18774871	18775034	E004,E005,E017,E126	4
chr2	18778473	18778534	E114	1
chr2	18779014	18779113	E051,E089	2
chr2	18779603	18779662	E090	1
chr2	18780000	18780212	E055,E056,E088,E126	4
chr2	18780333	18781356	E017,E055,E056,E081,E082,E083,E088,E089,E090,E092,E098,E100,E120,E125,E126,E128	16
chr2	18783691	18783827	E055,E089,E090	3
chr2	18785300	18785350	E114	1
chr2	18785450	18785730	E017,E088,E089,E090	4
chr2	18785944	18786104	E080,E083,E089,E090	4
chr2	18787154	18787216	E083	1
chr2	18788940	18788990	E022	1
chr2	18790669	18790823	E088	1
chr2	18791414	18791623	E056,E088,E089,E090	4
chr2	18792324	18792390	E017	1
chr2	18792401	18792814	E017,E094,E098,E125,E128	5
chr2	18793030	18793156	E094,E118	2
chr2	18793736	18793847	E089,E090	2
chr2	18794430	18794518	E004,E022	2
chr2	18794619	18794676	E089	1
chr2	18794957	18795758	E017,E055,E056,E083,E088,E089,E090,E116,E120,E121,E125,E126,E128	13
chr2	18795799	18795869	E090	1
chr2	18799672	18799808	E084,E085,E109	3
chr2	18800221	18800310	E086	1
chr2	18800515	18800615	E086,E114	2
chr2	18802189	18802421	E088,E090,E094,E097,E098,E100	6
chr2	18802587	18802662	E083,E088	2
chr2	18802700	18802754	E088	1
chr2	18804012	18804113	E127	1
chr2	18804940	18805593	E006,E017,E028,E055,E056,E057,E059,E080,E119,E120,E121,E122,E125,E126,E127,E128	16
chr2	18805777	18805861	E059	1
chr2	18806932	18807150	E055,E126	2
chr2	18807377	18808139	E005,E006,E028,E055,E056,E057,E080,E083,E088,E089,E090,E098,E100,E119,E120,E121,E125,E126,E127,E128	20
chr2	18808174	18809038	E006,E055,E056,E057,E088,E089,E120,E121,E125,E126,E128	11
chr2	18811312	18812691	E017,E028,E055,E056,E057,E059,E090,E091,E100,E120,E121,E125,E126,E127,E128	15
chr2	18814122	18814337	E021,E022,E057	3
chr2	18814637	18814709	E120	1
chr2	18817036	18817086	E051	1
chr2	18818519	18818786	E056,E120,E121	3
chr2	18819274	18819572	E120,E121	2
chr2	18821089	18821261	E005,E028,E086,E093	4
chr2	18821542	18821600	E022	1
chr2	18821661	18821715	E033	1
chr2	18823280	18823364	E083,E089	2
chr2	18824708	18824847	E088	1
chr2	18824877	18824946	E021	1
chr2	18825468	18825588	E021,E022	2
chr2	18826002	18826114	E081	1
chr2	18826433	18826926	E028,E055,E056,E057,E119,E120,E126,E127	8
chr2	18829031	18829302	E005,E056,E089,E090,E100,E120,E121,E126	8
chr2	18829519	18829749	E004,E051	2
chr2	18831097	18831243	E090	1
chr2	18833181	18833458	E088,E094,E098	3
chr2	18833584	18834220	E006,E017,E055,E056,E089,E120,E121,E125,E126,E128	10
chr2	18837001	18837051	E083	1
chr2	18837808	18837902	E089	1
chr2	18839229	18839499	E089	1
chr2	18844014	18844101	E004	1
chr2	18844106	18844189	E028	1
chr2	18844698	18844748	E089	1
chr2	18844796	18844876	E120	1
chr2	18845073	18845233	E083,E120	2
chr2	18845630	18846025	E028,E057,E083,E119,E120	5
chr2	18846420	18846643	E005	1
chr2	18847023	18847322	E004,E028,E057,E091,E119,E128	6
chr2	18849591	18849797	E089,E090,E092	3
chr2	18849848	18849909	E089	1
chr2	18852509	18853103	E055,E056,E057,E059,E091,E119,E127	7
chr2	18853257	18853476	E059	1
chr2	18854443	18854541	E059	1
chr2	18855641	18855786	E056,E057	2
chr2	18857522	18857635	E080	1
chr2	18857673	18857741	E080	1
chr2	18858087	18858137	E114	1
chr2	18858856	18858919	E121	1
chr2	18864135	18864266	E084,E109	2
chr2	18864467	18864592	E109	1
chr2	18865408	18866349	E006,E017,E055,E056,E086,E088,E091,E092,E109,E120,E121,E126	12
chr2	18866919	18866990	E083	1
chr2	18867049	18867099	E088	1
chr2	18867191	18867384	E083,E088	2
chr2	18868205	18868499	E089,E090,E120	3
chr2	18870048	18870107	E083	1
chr2	18870291	18870341	E083	1
chr2	18871451	18871541	E003,E021	2
chr2	18871553	18871925	E003,E004,E008,E021,E022,E091,E109,E114	8
chr2	18879053	18879159	E003	1
chr2	18879168	18879266	E022	1
chr2	18880660	18880710	E051	1
chr2	18882932	18883169	E089,E126	2
chr2	18883274	18883654	E017,E028,E055,E056,E057,E089,E090,E114,E119,E120,E121,E125,E126,E128	14
chr2	18883955	18884005	E089	1
chr2	18884900	18885182	E083,E089,E090,E125,E128	5
chr2	18885438	18885541	E090	1
chr2	18885542	18885889	E089,E090	2
chr2	18885909	18885978	E090	1
chr2	18887328	18887561	E091	1
chr2	18889536	18889914	E089,E090,E122	3
chr2	18892872	18893103	E126	1
chr2	18893346	18893465	E055,E056	2
chr2	18894552	18894638	E057	1
chr2	18899737	18899877	E088,E090	2
chr2	18901083	18901183	E098	1
chr2	18901230	18901300	E100	1
chr2	18901364	18901971	E004,E005,E006,E017,E028,E055,E056,E057,E059,E083,E090,E091,E114,E119,E120,E121,E122,E125,E126,E127,E128	21
chr2	18902180	18902254	E122	1
chr2	18902308	18903167	E005,E083,E086,E088,E089,E090,E114,E122,E125	9
chr2	18903510	18903634	E017,E055,E056,E120	4
chr2	18905955	18906281	E055,E056,E059,E126	4
chr2	18906495	18906560	E055,E056	2
chr2	18909054	18909144	E055,E121,E126	3
chr2	18913026	18913205	E126	1
chr2	18913632	18913697	E114	1
chr2	18918928	18918997	E055	1
chr2	18921520	18924386	E003,E006,E017,E022,E055,E056,E081,E082,E083,E086,E088,E089,E090,E091,E092,E120,E121,E125,E126,E128	20
chr2	18927160	18927253	E088,E090	2
chr2	18928534	18928622	E118	1
chr2	18928876	18928929	E083	1
chr2	18931114	18931184	E090	1
chr2	18931264	18931658	E003,E006,E007,E017,E021,E022,E028,E033,E034,E051,E055,E056,E057,E059,E080,E081,E082,E083,E084,E085,E086,E088,E089,E090,E091,E092,E093,E094,E097,E098,E100,E109,E114,E118,E119,E120,E121,E122,E124,E126,E128	41
chr2	18931700	18931824	E055,E089	2
chr2	18932067	18932232	E083,E086,E088	3
chr2	18932281	18932349	E083	1
chr2	18932438	18932804	E006,E017,E028,E055,E056,E088,E119,E120,E126	9
chr2	18933262	18933956	E006,E017,E056,E083,E084,E086,E088,E089,E090,E092,E094,E114,E118,E120,E121,E126	16
chr2	18934007	18934100	E086,E090	2
chr2	18934376	18934608	E017,E083,E088,E089,E092,E114,E126,E127	8
chr2	18935677	18935844	E005,E059	2
chr2	18935944	18935994	E121	1
chr2	18941618	18941677	E126	1
chr2	18943846	18944328	E006,E017,E056,E059,E083,E088,E120,E125,E128	9
chr2	18944468	18944974	E006,E017,E055,E056,E059,E083,E084,E085,E086,E088,E089,E092,E120,E121,E125,E126,E128	17
chr2	18945310	18945393	E093	1
chr2	18952521	18952777	E028,E057,E091,E114,E119,E128	6
chr2	18955626	18955709	E091	1
chr2	18958440	18959296	E003,E004,E005,E007,E008,E021,E022,E056,E084,E085,E086,E118	12
chr2	18963333	18963399	E080,E088	2
chr2	18963401	18963460	E055	1
chr2	18965635	18965847	E004	1
chr2	18969116	18969227	E055,E056,E121,E126	4
chr2	18969413	18969494	E083	1
chr2	18969534	18970314	E006,E056,E059,E080,E081,E083,E086,E088,E089,E090,E091,E092,E098,E100,E120,E121,E122,E125,E128	19
chr2	18970359	18970409	E083	1
chr2	18970491	18970567	E083	1
chr2	18970753	18970960	E055,E056,E090,E126	4
chr2	18971834	18971981	E088,E094	2
chr2	18972035	18972107	E126	1
chr2	18972666	18972935	E006,E017,E055,E056,E092,E125,E128	7
chr2	18973169	18973226	E092	1
chr2	18973395	18973935	E055,E080,E081,E082,E083,E086,E088,E089,E090,E092,E097,E125,E128	13
chr2	18974055	18974195	E055,E086,E089	3
chr2	18977240	18977552	E006,E017,E055,E056,E086,E088,E090,E120,E125,E126,E128	11
chr2	18978790	18978997	E055,E056,E059	3
chr2	18979366	18979406	E086	1
chr2	18980748	18981045	E017,E055,E056,E080,E084,E086,E088,E090,E120	9
chr2	18981398	18982402	E084,E094,E118	3
chr2	18984517	18984569	E092	1
chr2	18984579	18984730	E094	1
chr2	18984815	18985061	E028,E089,E090	3
chr2	18985905	18986096	E080,E083,E088,E122	4
chr2	18992338	18992436	E121	1
chr2	18994846	18994929	E055,E056,E120	3
chr2	18995706	18996000	E017,E055,E056,E081,E086,E088,E090,E120,E121,E125,E126,E128	12
chr2	19002345	19002421	E055,E056	2
chr2	19002742	19003031	E081,E083,E120,E121	4
chr2	19003224	19003307	E120	1
chr2	19005555	19006051	E003,E005,E021,E088,E089,E090,E091,E092,E094,E118	10
chr2	19006433	19006492	E083	1
chr2	19007041	19007184	E083,E084	2
chr2	19007228	19007443	E084,E085	2
chr2	19009658	19009973	E055,E056,E082,E126	4
chr2	19010189	19011633	E005,E006,E017,E028,E055,E056,E057,E083,E084,E085,E086,E088,E090,E091,E092,E094,E098,E100,E109,E114,E117,E119,E120,E121,E122,E125,E126,E127,E128	29
chr2	19012267	19012678	E004,E083,E084,E085,E092,E094,E109,E118	8
chr2	19012769	19012854	E083	1
chr2	19013030	19013849	E004,E005,E008,E017,E083,E084,E088,E091,E094,E097,E120,E125,E128	13
chr2	19014305	19014397	E083	1
chr2	19014415	19014465	E022	1
chr2	19015170	19016076	E006,E017,E028,E055,E056,E057,E089,E098,E100,E119,E120,E121,E125,E126,E127,E128	16
chr2	19017120	19017174	E100	1
chr2	19017203	19017287	E086	1
chr2	19017613	19018172	E004,E021,E059,E083,E084,E088	6
chr2	19018325	19018469	E088	1
chr2	19018581	19018764	E003,E008,E083,E088,E091,E121	6
chr2	19018909	19019067	E003,E008,E021,E022,E088,E089	6
chr2	19022557	19022845	E083,E088	2
chr2	19022966	19023117	E085,E088,E118	3
chr2	19023172	19023367	E083,E084	2
chr2	19023427	19023512	E083	1
chr2	19023914	19024043	E081,E083,E089,E090	4
chr2	19024085	19024596	E083,E092,E094	3
chr2	19024643	19024749	E083	1
chr2	19025066	19025357	E005,E091	2
chr2	19027190	19027680	E088,E089,E090,E097,E100	5
chr2	19027712	19027876	E089,E090	2
chr2	19030855	19031006	E055,E126	2
chr2	19031190	19031267	E055,E090	2
chr2	19031331	19031464	E028	1
chr2	19031567	19031713	E003,E021,E022	3
chr2	19036435	19036577	E003,E006,E028,E055,E056,E059,E114,E126	8
chr2	19036902	19037130	E032,E116	2
chr2	19038027	19038429	E055,E056,E126	3
chr2	19039959	19040458	E028,E057,E059	3
chr2	19040694	19040786	E059	1
chr2	19041636	19041809	E081,E090,E120	3
chr2	19043167	19043219	E055	1
chr2	19043282	19043336	E033	1
chr2	19043430	19043509	E080,E088	2
chr2	19052677	19053005	E028,E057,E091,E119	4
chr2	19060855	19060905	E017	1
chr2	19064887	19064941	E081	1
chr2	19064972	19065281	E006,E017,E055,E056,E081,E082,E090,E126,E128	9
chr2	19065306	19065375	E082,E114	2
chr2	19065400	19065778	E004,E006,E017,E022,E028,E055,E056,E057,E059,E091,E114,E126	12
chr2	19066855	19067110	E004,E083	2
chr2	19070914	19071205	E118	1
chr2	19071271	19071666	E055,E056,E081,E082,E083,E097,E100,E120,E121,E126	10
chr2	19071783	19071949	E126	1
chr2	19072749	19072813	E084	1
chr2	19072942	19073245	E017,E055,E056,E084,E086,E088,E089,E090,E092,E126,E128	11
chr2	19073305	19073432	E084,E109	2
chr2	19073820	19073874	E114	1
chr2	19077172	19078133	E017,E055,E056,E081,E082,E088,E089,E090,E092,E094,E126,E128	12
chr2	19078483	19078546	E089,E092	2
chr2	19079453	19079536	E126	1
chr2	19079657	19079820	E126,E128	2
chr2	19080882	19081284	E089,E100,E126	3
chr2	19081484	19081550	E004	1
chr2	19081891	19082875	E055,E056,E081,E088,E089,E090,E097,E100,E120,E121,E126	11
chr2	19083559	19083674	E098	1
chr2	19085110	19085379	E028,E032,E055,E056,E116,E120,E121,E126	8
chr2	19085399	19085449	E032	1
chr2	19087470	19087577	E120	1
chr2	19088860	19089149	E006,E017,E055,E056,E059,E120,E121,E125,E126	9
chr2	19089275	19089528	E056,E126	2
chr2	19089940	19090048	E126	1
chr2	19091923	19092632	E004,E005,E006,E017,E021,E022,E028,E055,E056,E057,E059,E089,E091,E098,E100,E114,E119,E120,E121,E125,E126,E127,E128	23
chr2	19092945	19093039	E125	1
chr2	19093499	19094100	E003,E004,E083,E088,E100,E118	6
chr2	19095754	19095975	E004	1
chr2	19096092	19096212	E082,E083	2
chr2	19096640	19096827	E004,E022	2
chr2	19098073	19098269	E082	1
chr2	19099678	19099957	E091,E100,E126	3
chr2	19100639	19100783	E055,E056	2
chr2	19103508	19103830	E055,E056,E083,E125,E126,E128	6
chr2	19104988	19105055	E120	1
chr2	19105460	19105656	E006,E022	2
chr2	19105753	19106082	E055,E083,E088,E092	4
chr2	19106141	19107147	E004,E006,E017,E028,E055,E056,E057,E059,E083,E088,E089,E090,E091,E092,E120,E121,E125,E126,E127,E128	20
chr2	19107181	19107275	E055,E056,E120	3
chr2	19107949	19108342	E055,E056,E120,E125,E126,E128	6
chr2	19108926	19109089	E056,E084,E109	3
chr2	19109171	19109349	E056,E083,E088,E126	4
chr2	19112255	19112574	E017,E056,E080,E089,E092,E125,E128	7
chr2	19113709	19114524	E007,E021,E081,E082,E088,E089,E120,E122,E125,E126,E128	11
chr2	19116132	19116367	E017,E055,E056,E057,E119,E126	6
chr2	19121599	19121745	E032,E033,E116	3
chr2	19121832	19121882	E082	1
chr2	19123472	19123570	E088	1
chr2	19131209	19132372	E006,E017,E028,E055,E056,E057,E059,E080,E083,E084,E086,E088,E089,E090,E092,E093,E097,E114,E120,E125,E126,E128	22
chr2	19134721	19134925	E125,E128	2
chr2	19137798	19137879	E059	1
chr2	19137956	19138036	E059	1
chr2	19139146	19139593	E017,E088	2
chr2	19141338	19142119	E017,E028,E055,E056,E057,E091,E100,E119,E120,E126	10
chr2	19143013	19143245	E091	1
chr2	19143293	19143577	E088,E091,E098,E100	4
chr2	19144131	19144175	E097	1
chr2	19144706	19144849	E059	1
chr2	19145043	19145474	E006,E059,E120,E121,E125,E128	6
chr2	19145567	19145766	E059	1
chr2	19147097	19147216	E055,E126	2
chr2	19147389	19147728	E055,E056,E126	3
chr2	19147919	19147973	E056	1
chr2	19148870	19148945	E088	1
chr2	19149229	19149279	E088	1
chr2	19149784	19149936	E006,E017,E088	3
chr2	19151089	19151407	E088	1
chr2	19151794	19152526	E006,E055,E056,E088,E094,E114,E118	7
chr2	19152983	19153234	E017,E028,E055,E056,E057,E092,E094,E098,E119,E125,E128	11
chr2	19156844	19158433	E005,E006,E017,E032,E055,E056,E059,E080,E083,E084,E086,E088,E089,E090,E091,E092,E094,E097,E098,E100,E120,E121,E125,E126,E128	25
chr2	19158447	19158670	E006,E092	2
chr2	19158695	19158745	E032	1
chr2	19158790	19158948	E055,E056	2
chr2	19160946	19161320	E022,E089,E090	3
chr2	19161344	19162663	E081,E088,E089,E090,E092,E093,E125,E128	8
chr2	19162800	19162918	E089,E090	2
chr2	19162929	19163015	E055,E056,E090	3
chr2	19164168	19164359	E089	1
chr2	19166990	19167058	E006	1
chr2	19167525	19167568	E086	1
chr2	19168261	19169509	E006,E017,E028,E055,E056,E057,E059,E080,E081,E082,E083,E086,E088,E089,E090,E091,E092,E093,E094,E097,E098,E100,E109,E114,E117,E119,E120,E121,E122,E125,E126,E127,E128	33
chr2	19169858	19170423	E003,E006,E007,E008,E021,E022,E055,E056,E082,E083,E088,E089,E090,E091,E114,E120,E121,E128	18
chr2	19170702	19170786	E088	1
chr2	19171472	19171715	E056,E120,E126	3
chr2	19172321	19173540	E004,E005,E006,E017,E028,E055,E056,E057,E059,E081,E082,E083,E084,E086,E088,E089,E090,E091,E092,E094,E097,E098,E100,E109,E114,E117,E119,E120,E121,E125,E126,E127,E128	33
chr2	19173624	19173688	E083	1
chr2	19174780	19174970	E089,E090	2
chr2	19175111	19175454	E055,E056,E120,E126	4
chr2	19177202	19177300	E088	1
chr2	19177464	19177784	E005,E088,E091	3
chr2	19178500	19178550	E091	1
chr2	19178793	19178870	E091	1
chr2	19179717	19180197	E055,E056,E059,E084,E126	5
chr2	19182062	19182317	E082,E088,E089,E090	4
chr2	19182375	19182463	E088	1
chr2	19183282	19183362	E126	1
chr2	19184923	19185168	E088,E091	2
chr2	19225760	19225965	E089,E090	2
chr2	19226003	19226670	E028,E057,E089,E090,E119,E126	6
chr2	19226709	19227085	E089,E090	2
chr2	19227137	19227314	E089,E090	2
chr2	19227351	19227414	E090	1
chr2	19227466	19227880	E055,E089,E090,E126	4
chr2	19228127	19228215	E090	1
chr2	19228257	19229762	E007,E028,E055,E056,E057,E089,E090,E092,E098,E119,E120,E121,E125,E126,E127,E128	16
chr2	19231425	19231701	E017,E028,E055,E056,E125,E128	6
chr2	19233005	19233426	E006,E017,E055,E056,E083,E090,E094,E100,E120	9
chr2	19233491	19233568	E083	1
chr2	19234905	19235470	E006,E017,E055,E056,E086,E088,E089,E090,E092,E094,E097,E098,E100,E109,E120,E121,E125,E126,E128	19
chr2	19235484	19235719	E055,E056,E083,E088	4
chr2	19235817	19235867	E084	1
chr2	19235904	19236252	E084,E085	2
chr2	19237428	19237482	E128	1
chr2	19237811	19238976	E006,E007,E017,E028,E055,E056,E057,E059,E081,E092,E097,E098,E100,E119,E120,E121,E125,E126,E127,E128	20
chr2	19240800	19240850	E088	1
chr2	19240939	19240989	E088	1
chr2	19241094	19242013	E086,E088,E092,E097	4
chr2	19243189	19243251	E088	1
chr2	19243722	19244026	E088,E092,E094,E098,E120	5
chr2	19244933	19244983	E088	1
chr2	19245034	19245217	E088,E097,E098,E100	4
chr2	19246713	19247598	E017,E055,E056,E057,E081,E083,E088,E089,E090,E092,E097,E100,E116,E120,E121,E125,E126,E128	18
chr2	19248255	19248357	E092	1
chr2	19248394	19249346	E017,E081,E083,E086,E088,E089,E090,E092,E093,E094,E097,E098,E114,E118,E125,E128	16
chr2	19250290	19250404	E088,E090	2
chr2	19250819	19251015	E081,E083,E086,E098	4
chr2	19251031	19251231	E086,E090,E092	3
chr2	19251389	19251432	E086	1
chr2	19251530	19251642	E055,E056	2
chr2	19258801	19259386	E003,E004,E005,E008,E021,E022,E028,E033,E057,E086,E088,E091,E092,E098,E119,E127	16
chr2	19262061	19262129	E114	1
chr2	19262326	19262376	E021	1
chr2	19262701	19262752	E091	1
chr2	19263495	19263685	E008,E021,E022,E055,E056,E126	6
chr2	19263744	19263826	E003	1
chr2	19265162	19265356	E084,E109	2
chr2	19267100	19267170	E091	1
chr2	19267396	19267634	E091	1
chr2	19268113	19268253	E126	1
chr2	19268471	19268565	E126	1
chr2	19270560	19271275	E017,E080,E086,E088,E092,E097,E125,E126,E128	9
chr2	19273135	19273790	E003,E004,E005,E006,E008,E017,E021,E022,E028,E055,E056,E057,E086,E091,E100,E114,E118,E119,E120,E121,E125,E126,E127,E128	24
chr2	19276878	19276982	E004	1
chr2	19278235	19278402	E059	1
chr2	19278449	19278901	E055,E056,E059,E081,E084,E085,E120,E121	8
chr2	19278984	19279079	E059,E082	2
chr2	19283352	19283414	E120	1
chr2	19284291	19284341	E089	1
chr2	19284670	19285023	E004,E008,E088,E091,E118	5
chr2	19285310	19285433	E088	1
chr2	19285729	19286447	E003,E004,E008,E021,E022,E088,E089,E090,E097,E126	10
chr2	19286452	19286669	E008,E088	2
chr2	19286677	19286765	E021,E084	2
chr2	19289202	19289491	E003,E004,E008,E017,E021,E022,E057,E092,E127	9
chr2	19289540	19289590	E022	1
chr2	19290826	19290866	E086	1
chr2	19295623	19295686	E091	1
chr2	19295760	19295894	E057	1
chr2	19296156	19296206	E114	1
chr2	19298327	19298937	E120,E121,E125,E128	4
chr2	19299076	19299165	E091,E097	2
chr2	19299592	19299971	E120,E121	2
chr2	19300434	19300616	E088	1
chr2	19302441	19303156	E017,E088,E089,E090,E094,E098,E119,E120,E121,E128	10
chr2	19304254	19304809	E028,E057,E088,E091,E092,E094,E098,E114,E119,E127	10
chr2	19304839	19304889	E022	1
chr2	19304991	19305321	E081	1
chr2	19306207	19306491	E081,E082,E097	3
chr2	19306541	19306597	E081	1
chr2	19307854	19308030	E088	1
chr2	19309023	19309073	E090	1
chr2	19309348	19309573	E082,E089,E090,E120,E121,E128	6
chr2	19311105	19311662	E004,E028,E057,E081,E088,E089,E090,E120,E128	9
chr2	19312028	19312235	E088,E090	2
chr2	19312326	19312429	E086,E088	2
chr2	19314107	19314206	E017,E119	2
chr2	19314510	19315082	E006,E017,E028,E056,E057,E059,E088,E120,E121,E125,E126,E127,E128	13
chr2	19317768	19317827	E126	1
chr2	19318965	19319045	E059	1
chr2	19319132	19319852	E007,E059,E118,E121	4
chr2	19320067	19320327	E028,E059	2
chr2	19320542	19321821	E005,E006,E017,E028,E055,E056,E057,E059,E083,E091,E098,E100,E119,E120,E121,E125,E126,E127,E128	19
chr2	19323494	19323552	E055	1
chr2	19323693	19324388	E006,E017,E028,E055,E056,E057,E080,E114,E119,E120,E121,E125,E126,E127,E128	15
chr2	19324615	19324675	E125	1
chr2	19324974	19325073	E022	1
chr2	19325557	19326447	E005,E007,E028,E059,E091,E114	6
chr2	19329597	19329779	E088	1
chr2	19329820	19329870	E090	1
chr2	19329880	19331351	E017,E055,E056,E080,E083,E084,E086,E088,E090,E091,E092,E094,E098,E114,E117,E122,E125,E126,E128	19
chr2	19331500	19331550	E084	1
chr2	19331590	19332109	E059,E091	2
chr2	19332307	19332357	E088	1
chr2	19332767	19332817	E088	1
chr2	19333109	19333165	E088	1
chr2	19333897	19334017	E055,E056	2
chr2	19334984	19335148	E005	1
chr2	19337139	19337213	E056	1
chr2	19337241	19337441	E003,E004,E017,E056	4
chr2	19337719	19337769	E055	1
chr2	19338092	19338194	E004,E092,E094	3
chr2	19338250	19338614	E003,E004,E055,E056,E092,E094,E114	7
chr2	19338657	19338766	E055,E056,E114	3
chr2	19340248	19341098	E003,E004,E005,E006,E007,E008,E017,E022,E028,E055,E056,E057,E088,E091,E094,E100,E114,E117,E118,E119,E120,E121,E122,E125,E127,E128	26
chr2	19341135	19341240	E055,E056,E114	3
chr2	19341277	19341539	E017,E055,E056,E114,E122,E128	6
chr2	19341544	19341584	E086	1
chr2	19341607	19341657	E090	1
chr2	19341954	19342004	E091	1
chr2	19342124	19342229	E004	1
chr2	19342421	19342475	E126	1
chr2	19342814	19343014	E091	1
chr2	19343642	19343708	E055	1
chr2	19346822	19346882	E120	1
chr2	19347177	19347253	E114	1
chr2	19354128	19354595	E081,E082	2
chr2	19356471	19356637	E089,E090	2
chr2	19358048	19358219	E017,E055,E056,E088,E089,E120,E121,E126	8
chr2	19358667	19359054	E017,E056,E080,E088,E128	5
chr2	19363601	19363715	E003,E021	2
chr2	19363995	19364167	E003,E004,E008,E021,E022,E084,E092,E118	8
chr2	19367640	19367772	E017,E055,E056	3
chr2	19368803	19369362	E021,E055,E056,E081,E082,E126	6
chr2	19369458	19369508	E021	1
chr2	19369736	19369790	E127	1
chr2	19371311	19371518	E028,E055,E056,E119	4
chr2	19371862	19372002	E127	1
chr2	19373291	19373341	E114	1
chr2	19374015	19374279	E088	1
chr2	19375934	19376299	E055,E056,E083,E100,E120,E121,E125,E126,E128	9
chr2	19376342	19376401	E083,E121	2
chr2	19376451	19377168	E005,E017,E028,E055,E056,E057,E083,E088,E091,E117,E120,E121,E125,E126,E128	15
chr2	19377703	19377788	E088	1
chr2	19378004	19378388	E005,E017,E028,E055,E056,E057,E082,E083,E088,E091,E117,E119,E120,E121,E125,E126,E127,E128	18
chr2	19378450	19378507	E083	1
chr2	19378602	19378667	E083	1
chr2	19384919	19385341	E017,E055,E056,E120,E121,E126	6
chr2	19386944	19388170	E005,E017,E028,E055,E056,E057,E059,E080,E083,E119,E120,E121,E125,E126,E127,E128	16
chr2	19389020	19389070	E021	1
chr2	19389214	19389429	E017,E114	2
chr2	19390050	19390210	E082,E083	2
chr2	19394523	19394985	E083	1
chr2	19395223	19395389	E081	1
chr2	19395432	19395728	E005,E017,E055,E056,E057,E081,E082,E114,E120,E121	10
chr2	19397841	19397892	E090	1
chr2	19397956	19398630	E017,E055,E056,E088,E089,E090,E126	7
chr2	19401969	19402090	E088	1
chr2	19403007	19403128	E055	1
chr2	19403538	19403626	E088	1
chr2	19403844	19404178	E088	1
chr2	19405855	19406094	E100,E126	2
chr2	19407240	19407290	E083	1
chr2	19407353	19407778	E028,E083,E121	3
chr2	19408365	19408442	E114	1
chr2	19408561	19408978	E081,E082,E088,E091,E114	5
chr2	19409568	19409619	E114	1
chr2	19412522	19412710	E017,E055,E056,E126	4
chr2	19413654	19414042	E051,E083	2
chr2	19414634	19414726	E055,E056	2
chr2	19415248	19415304	E082,E088	2
chr2	19416048	19416372	E081,E083,E120	3
chr2	19416577	19416716	E056,E083	2
chr2	19416731	19416917	E081	1
chr2	19416959	19417304	E017,E083,E088,E091,E114,E120	6
chr2	19417993	19418049	E091	1
chr2	19418216	19418281	E084	1
chr2	19418343	19418443	E091	1
chr2	19418788	19419188	E057,E084,E085,E091,E098,E125	6
chr2	19421401	19421463	E081	1
chr2	19422308	19422423	E055,E056,E120	3
chr2	19422445	19422555	E059	1
chr2	19423337	19423548	E055,E056,E090,E100,E120,E126	6
chr2	19423556	19423616	E089	1
chr2	19423671	19424773	E084,E089,E090,E126	4
chr2	19424791	19425258	E055,E056,E089,E090,E126	5
chr2	19425784	19425958	E057,E119,E127	3
chr2	19426241	19426538	E084,E085	2
chr2	19427345	19427475	E088	1
chr2	19427519	19427704	E017,E055,E056,E088,E120	5
chr2	19427897	19428075	E057,E093	2
chr2	19428114	19429136	E003,E004,E007,E008,E021,E022,E028,E057,E086,E091,E093,E114,E119,E127	14
chr2	19430478	19430723	E083,E086,E088,E089,E090,E097	6
chr2	19432030	19432080	E089	1
chr2	19433741	19433791	E091	1
chr2	19434580	19434630	E082	1
chr2	19434644	19434694	E088	1
chr2	19434941	19435896	E006,E017,E028,E055,E056,E057,E083,E088,E091,E097,E098,E100,E114,E119,E120,E121,E125,E126,E127	19
chr2	19436507	19436547	E034	1
chr2	19436811	19436851	E034	1
chr2	19437875	19437957	E017,E128	2
chr2	19438248	19438580	E017,E034,E083,E125,E128	5
chr2	19438617	19438766	E088,E128	2
chr2	19438958	19439024	E017	1
chr2	19440180	19440237	E120	1
chr2	19440741	19440994	E126	1
chr2	19444161	19444211	E114	1
chr2	19444362	19444571	E055,E056,E091	3
chr2	19444610	19444835	E017,E055,E056,E114,E119,E120,E126,E127	8
chr2	19446112	19446230	E088	1
chr2	19446237	19446372	E086,E088	2
chr2	19446413	19446626	E086,E097	2
chr2	19446690	19446778	E003	1
chr2	19447085	19447157	E097	1
chr2	19447569	19447644	E097	1
chr2	19449201	19449285	E056	1
chr2	19450748	19451030	E083,E088,E094,E097,E125,E128	6
chr2	19451405	19451619	E017,E056,E082,E120,E121,E128	6
chr2	19455323	19455659	E028,E057,E127	3
chr2	19455766	19456618	E006,E017,E028,E055,E056,E057,E080,E084,E086,E088,E092,E094,E097,E098,E100,E109,E114,E119,E120,E121,E125,E126,E127,E128	24
chr2	19460919	19461099	E017,E056,E125,E128	4
chr2	19463629	19463710	E100	1
chr2	19464835	19464875	E086	1
chr2	19466291	19466437	E091	1
chr2	19466445	19466525	E116	1
chr2	19468696	19468827	E006	1
chr2	19472020	19472123	E081	1
chr2	19472688	19472752	E017	1
chr2	19474307	19474457	E017,E055,E056,E114	4
chr2	19475641	19475695	E127	1
chr2	19479235	19479326	E088,E090	2
chr2	19479994	19480048	E081	1
chr2	19482160	19482357	E005,E083	2
chr2	19482916	19482992	E003	1
chr2	19487107	19487389	E055,E056,E091,E126	4
chr2	19487422	19487501	E005	1
chr2	19488374	19488478	E028	1
chr2	19491664	19491773	E126	1
chr2	19491883	19492125	E100,E126	2
chr2	19497528	19497578	E082	1
chr2	19498129	19498415	E004	1
chr2	19498844	19499135	E005,E006,E017,E080,E083,E086,E088,E092,E114,E122,E125	11
chr2	19499339	19499597	E006,E017,E055,E056,E088,E091,E120,E121,E126,E128	10
chr2	19500808	19501377	E055,E056,E091,E120,E121,E126	6
chr2	19501502	19501828	E004,E005,E081,E088,E091,E114	6
chr2	19501879	19502044	E004	1
chr2	19503216	19503266	E051	1
chr2	19505310	19505361	E088	1
chr2	19505362	19505685	E003,E008,E021,E091,E092,E114,E118,E123	8
chr2	19505909	19505994	E021,E123	2
chr2	19511869	19512033	E120,E121,E126	3
chr2	19512748	19513076	E003,E004,E006,E017,E021,E022,E028,E055,E056,E057,E059,E083,E086,E088,E091,E097,E098,E114,E120,E121,E125,E126,E128	23
chr2	19514029	19514079	E114	1
chr2	19514820	19514954	E118	1
chr2	19519148	19519203	E088	1
chr2	19519597	19519674	E021	1
chr2	19519834	19520135	E050	1
chr2	19520720	19520895	E017	1
chr2	19521296	19521359	E091	1
chr2	19521778	19522014	E017,E028,E055,E056,E080,E114,E120,E125,E126,E128	10
chr2	19524019	19524202	E081	1
chr2	19524314	19524383	E081	1
chr2	19525388	19525478	E114	1
chr2	19527315	19527713	E081,E082	2
chr2	19527933	19527983	E114	1
chr2	19529373	19529461	E055,E088,E121	3
chr2	19530425	19530641	E081	1
chr2	19531205	19531559	E081,E082	2
chr2	19532292	19532602	E005,E090	2
chr2	19536706	19536778	E088	1
chr2	19538051	19538128	E100	1
chr2	19538800	19538864	E114	1
chr2	19546608	19546660	E086	1
chr2	19546690	19546829	E032	1
chr2	19546873	19549231	E003,E004,E005,E006,E007,E008,E017,E021,E022,E028,E029,E032,E033,E034,E046,E050,E051,E055,E056,E057,E059,E080,E081,E082,E083,E084,E085,E086,E088,E089,E090,E091,E092,E093,E094,E097,E098,E100,E109,E114,E116,E117,E118,E119,E120,E121,E122,E123,E124,E125,E126,E127,E128	53
chr2	19549233	19549480	E033,E055,E056,E089,E090,E126	6
chr2	19549530	19549692	E034,E046,E055,E056,E126	5
chr2	19549774	19550867	E003,E004,E005,E006,E007,E008,E021,E022,E029,E032,E033,E034,E046,E050,E051,E055,E056,E057,E059,E080,E081,E082,E083,E085,E086,E088,E089,E090,E091,E092,E093,E094,E098,E100,E109,E114,E118,E120,E121,E122,E124,E125,E126,E128	44
chr2	19550880	19551087	E007,E008,E032,E034,E046,E083,E089,E090,E093	9
chr2	19551154	19551263	E057,E090	2
chr2	19551432	19552374	E003,E004,E006,E007,E008,E021,E022,E032,E033,E034,E046,E050,E051,E055,E056,E057,E081,E082,E088,E089,E090,E092,E093,E100,E114,E118,E124,E126	28
chr2	19552449	19552499	E021	1
chr2	19552596	19552735	E022,E050,E051,E089,E090,E124,E126	7
chr2	19552812	19553000	E003,E007,E021,E022,E032	5
chr2	19553019	19553775	E003,E004,E007,E008,E021,E022,E050,E057,E083,E089,E090,E118,E126	13
chr2	19553817	19559266	E003,E004,E005,E006,E007,E008,E017,E021,E022,E028,E029,E032,E033,E034,E046,E050,E051,E055,E056,E057,E059,E080,E081,E082,E083,E084,E085,E086,E088,E089,E090,E091,E092,E093,E097,E098,E100,E109,E114,E118,E119,E120,E121,E124,E125,E126,E128	47
chr2	19559425	19559640	E007,E032,E055,E092,E098,E126	6
chr2	19559649	19559694	E034	1
chr2	19559702	19559776	E032	1
chr2	19559872	19560135	E032,E034,E089,E090,E126	5
chr2	19560240	19563791	E003,E004,E005,E006,E007,E008,E017,E021,E022,E028,E029,E032,E033,E034,E046,E050,E051,E055,E056,E057,E059,E080,E081,E082,E083,E084,E085,E086,E088,E089,E090,E091,E092,E093,E094,E097,E098,E100,E109,E114,E116,E117,E118,E119,E120,E121,E122,E123,E124,E125,E126,E127,E128	53
chr2	19563819	19563981	E004,E029,E032,E034,E090,E118	6
chr2	19564191	19564241	E034	1
chr2	19564269	19564331	E033	1
chr2	19564974	19565086	E120,E121	2
chr2	19565167	19565345	E032,E121	2
chr2	19565493	19565553	E034	1
chr2	19567189	19567405	E055,E056,E088,E091,E120,E121,E126	7
chr2	19568537	19568630	E088,E126	2
chr2	19568976	19569446	E003,E004,E006,E007,E008,E017,E021,E022,E028,E055,E056,E057,E059,E081,E083,E086,E088,E089,E090,E092,E114,E119,E120,E121,E125,E126,E127,E128	28
chr2	19571490	19571580	E055,E056,E126	3
chr2	19571677	19572090	E056,E088,E119,E120,E126	5
chr2	19573303	19573353	E021	1
chr2	19577622	19577720	E021,E033,E034	3
chr2	19578795	19578927	E081,E089,E090	3
chr2	19580422	19580558	E114	1
chr2	19581415	19581478	E021	1
chr2	19589405	19589455	E022	1
chr2	19592028	19592327	E091	1
chr2	19595770	19595920	E081	1
chr2	19597446	19597496	E114	1
chr2	19598305	19598392	E090	1
chr2	19598474	19598569	E089,E090,E126	3
chr2	19598572	19598654	E090,E126	2
chr2	19598851	19598931	E126	1
chr2	19608387	19609208	E028,E055,E059,E083,E088,E089,E090,E091,E119,E120,E121,E125,E126,E128	14
chr2	19609351	19609442	E126	1
chr2	19611807	19611880	E034	1
chr2	19616690	19616764	E004,E083,E088	3
chr2	19617111	19617468	E003,E004,E005,E008,E021,E022	6
chr2	19619380	19619562	E089,E090,E126	3
chr2	19619685	19619735	E089	1
chr2	19624514	19624879	E081,E082	2
chr2	19625259	19625490	E055,E083,E088,E089,E097,E098,E100,E120,E126	9
chr2	19625631	19625720	E008	1
chr2	19626054	19626163	E003,E022	2
chr2	19626283	19626363	E008	1
chr2	19627668	19627807	E081,E082,E088	3
chr2	19628143	19628231	E082	1
chr2	19629161	19629215	E127	1
chr2	19635396	19635895	E004,E005,E021,E055,E056,E089,E090,E126	8
chr2	19637982	19638223	E081,E082	2
chr2	19641867	19642004	E121	1
chr2	19642553	19642842	E081,E082	2
chr2	19642913	19642994	E081	1
chr2	19646167	19646386	E091	1
chr2	19650908	19650989	E088	1
chr2	19656606	19656825	E083,E089,E090,E091,E126	5
chr2	19656869	19656989	E083,E088,E090	3
chr2	19657605	19657860	E090,E100	2
chr2	19660735	19660872	E003	1
chr2	19661172	19661253	E090	1
chr2	19661272	19662555	E003,E005,E008,E021,E022,E055,E081,E082,E083,E088,E089,E090,E091,E092,E097,E098,E126	17
chr2	19662567	19662646	E090	1
chr2	19665792	19666114	E089,E090	2
chr2	19666298	19666359	E090	1
chr2	19671526	19673478	E003,E022,E083,E086,E089,E090,E120,E121	8
chr2	19673738	19674388	E006,E028,E033,E034,E046,E050,E051,E055,E056,E057,E059,E084,E086,E088,E089,E090,E091,E092,E093,E098,E100,E109,E116,E119,E120,E121,E125,E126,E127,E128	30
chr2	19674930	19674992	E126	1
chr2	19675920	19676436	E089,E090	2
chr2	19678292	19678518	E017,E028,E055,E056,E114,E120	6
chr2	19679481	19679917	E081,E082,E089,E090	4
chr2	19680475	19680802	E006,E088,E089,E090,E126	5
chr2	19685761	19685820	E080,E127	2
chr2	19687866	19688580	E004,E006,E017,E022,E028,E055,E056,E057,E100,E114,E116,E117,E118,E119,E120,E121,E125,E126,E127,E128	20
chr2	19689414	19689581	E089,E090,E126	3
chr2	19690265	19691322	E006,E055,E086,E088,E089,E090,E092,E097,E114,E126	10
chr2	19691694	19691744	E090	1
chr2	19691823	19691929	E088	1
chr2	19691974	19692043	E090	1
chr2	19692138	19692234	E089,E090	2
chr2	19693658	19693876	E059	1
chr2	19695445	19695707	E088	1
chr2	19696527	19696698	E028	1
chr2	19699091	19699372	E005	1
chr2	19699922	19699999	E089	1
chr2	19700040	19700286	E089,E090	2
chr2	19703900	19704050	E006	1
chr2	19704205	19705916	E006,E028,E057,E086,E088,E089,E092,E094,E114,E118,E119,E125	12
chr2	19718434	19718484	E114	1
chr2	19723443	19723597	E118	1
chr2	19725159	19725456	E121,E125,E126,E128	4
chr2	19727343	19727970	E088	1
chr2	19728149	19728305	E088	1
chr2	19729591	19729691	E088,E092	2
chr2	19731985	19732087	E088,E126	2
chr2	19732587	19732951	E006,E017,E028,E055,E056,E057,E100,E114,E120,E121,E125,E126,E127,E128	14
chr2	19735677	19736439	E004,E006,E007,E028,E057,E114,E117,E121,E126,E127	10
chr2	19737556	19737693	E057,E114,E126	3
chr2	19737959	19739042	E005,E006,E017,E028,E055,E056,E057,E089,E090,E091,E092,E094,E098,E100,E109,E114,E117,E118,E119,E120,E121,E125,E126,E127,E128	25
chr2	19739154	19739261	E090,E120	2
chr2	19740354	19741355	E006,E017,E028,E055,E056,E057,E059,E088,E089,E090,E098,E100,E109,E114,E117,E119,E120,E121,E125,E126,E127,E128	22
chr2	19741397	19741447	E109	1
chr2	19741570	19741652	E090	1
chr2	19741709	19742118	E003,E004,E008,E021,E022,E028,E057,E114,E117,E127	10
chr2	19742555	19742605	E089	1
chr2	19742612	19744019	E006,E017,E028,E055,E056,E057,E059,E089,E090,E100,E114,E117,E119,E120,E121,E126,E127,E128	18
chr2	19744901	19745058	E057	1
chr2	19745405	19745560	E004,E114,E116	3
chr2	19747143	19747470	E006,E017,E056,E057,E120,E121,E125,E126,E127,E128	10
chr2	19747531	19747591	E125	1
chr2	19750510	19750855	E089,E090	2
chr2	19750967	19751032	E090	1
chr2	19751332	19751411	E090	1
chr2	19751702	19751835	E089,E109	2
chr2	19751920	19752437	E056,E088,E089,E090,E092,E126	6
chr2	19752541	19752695	E090	1
chr2	19752768	19752912	E090	1
chr2	19753012	19753062	E090	1
chr2	19753707	19753821	E081,E082	2
chr2	19754616	19754656	E086	1
chr2	19755680	19755735	E080	1
chr2	19756526	19756648	E007,E081,E126	3
chr2	19757083	19757182	E081	1
chr2	19759468	19759582	E083,E086,E090,E092,E093,E109	6
chr2	19762488	19762680	E081,E082	2
chr2	19764112	19764395	E088	1
chr2	19764589	19764639	E121	1
chr2	19765246	19765360	E114	1
chr2	19766714	19766798	E055	1
chr2	19767223	19767302	E017	1
chr2	19769074	19769680	E003,E004,E005,E006,E007,E017,E055,E056,E057,E090,E094,E098,E109,E114,E117,E118,E119,E120,E121,E125,E126,E128	22
chr2	19769779	19769955	E004,E005,E091	3
chr2	19772004	19772985	E055,E056,E086,E088,E089,E090,E092,E093,E126	9
chr2	19773043	19773191	E090	1
chr2	19773228	19773475	E006,E056,E089,E090	4
chr2	19773690	19773749	E021	1
chr2	19773830	19775915	E003,E006,E007,E017,E028,E055,E056,E057,E081,E083,E086,E088,E089,E090,E091,E092,E098,E100,E109,E120,E121,E122,E125,E126,E127,E128	26
chr2	19775938	19775992	E089	1
chr2	19775998	19776570	E006,E028,E057,E083,E088,E089,E090,E114,E117,E119,E122,E126,E127	13
chr2	19776952	19777022	E090	1
chr2	19777029	19777378	E055,E056,E126	3
chr2	19777519	19778041	E006,E017,E028,E055,E056,E057,E083,E089,E090,E114,E119,E120,E121,E125,E126,E127,E128	17
chr2	19778101	19778163	E126	1
chr2	19778663	19778829	E126	1
chr2	19779243	19780925	E004,E005,E006,E017,E028,E055,E056,E083,E086,E088,E089,E091,E097,E114,E118,E120,E121,E125,E126,E128	20
chr2	19789661	19789766	E089,E090	2
chr2	19790033	19790167	E126	1
chr2	19796047	19796185	E081	1
chr2	19796248	19796321	E007	1
chr2	19796584	19796714	E126	1
chr2	19797017	19797103	E093	1
chr2	19798013	19798133	E004,E080	2
chr2	19798247	19798327	E083	1
chr2	19798796	19798852	E121	1
chr2	19799777	19799905	E055,E126	2
chr2	19800234	19800727	E055,E056,E120,E126	4
chr2	19803982	19804137	E127	1
chr2	19804815	19804937	E120,E121,E126	3
chr2	19806602	19806656	E126	1
chr2	19806752	19806848	E126	1
chr2	19807226	19808596	E004,E005,E006,E017,E028,E055,E056,E057,E059,E080,E089,E090,E097,E098,E100,E114,E117,E119,E120,E121,E125,E126,E127,E128	24
chr2	19808614	19808665	E090	1
chr2	19808804	19808862	E090	1
chr2	19808993	19809228	E006,E017,E028,E055,E088,E089,E090,E120	8
chr2	19811253	19811318	E125	1
chr2	19811409	19812145	E006,E017,E028,E055,E056,E057,E059,E086,E089,E094,E098,E100,E109,E114,E117,E118,E119,E120,E121,E125,E126,E127,E128	23
chr2	19812832	19812882	E017	1
chr2	19813587	19814346	E028,E055,E056,E057,E119,E120,E121,E125,E126,E127,E128	11
chr2	19814721	19814811	E126	1
chr2	19815147	19815248	E004	1
chr2	19816979	19817596	E005,E117,E119,E120,E121	5
chr2	19817641	19817691	E017	1
chr2	19818003	19818053	E114	1
chr2	19822779	19823595	E006,E017,E028,E055,E056,E057,E082,E088,E089,E090,E092,E097,E098,E114,E117,E119,E120,E121,E122,E125,E126,E127,E128	23
chr2	19825073	19825127	E098	1
chr2	19827121	19827434	E089,E090	2
chr2	19830384	19830622	E120,E126	2
chr2	19830780	19831029	E028,E055,E056,E057,E120,E121,E126,E127	8
chr2	19831343	19831435	E090	1
chr2	19831447	19831553	E089	1
chr2	19831587	19831656	E088,E090	2
chr2	19831706	19833036	E017,E051,E055,E056,E081,E082,E088,E089,E090,E092,E093,E098,E100,E114,E119,E120,E126	17
chr2	19833468	19833740	E114,E126	2
chr2	19835816	19835870	E127	1
chr2	19835893	19836207	E089,E090	2
chr2	19837546	19837621	E120	1
chr2	19837656	19837724	E081	1
chr2	19838155	19838270	E125,E128	2
chr2	19838316	19838372	E128	1
chr2	19842958	19843303	E006,E046,E055,E084,E088,E089,E116,E126	8
chr2	19845259	19845401	E127	1
chr2	19846905	19846961	E080	1
chr2	19848215	19848766	E006,E017,E028,E055,E056,E057,E083,E090,E091,E100,E114,E119,E120,E121,E125,E126,E128	17
chr2	19848819	19849364	E006,E017,E028,E055,E056,E057,E089,E090,E100,E114,E119,E120,E121,E125,E126,E128	16
chr2	19849375	19849446	E090	1
chr2	19849484	19850053	E006,E017,E028,E055,E056,E057,E083,E089,E090,E091,E094,E098,E100,E114,E117,E119,E120,E121,E122,E125,E126,E127,E128	23
chr2	19851220	19851754	E006,E055,E056,E097,E120,E126	6
chr2	19852143	19852209	E022	1
chr2	19852671	19852894	E007,E028,E056,E080,E120,E121	6
chr2	19852999	19853108	E055	1
chr2	19853148	19853710	E055,E056,E086,E120,E121,E126	6
chr2	19854463	19854886	E028,E057,E119,E126,E127	5
chr2	19858467	19858517	E114	1
chr2	19859252	19859460	E055,E056,E088,E090,E126	5
chr2	19860068	19860281	E114,E126	2
chr2	19860918	19860986	E088	1
chr2	19861136	19861316	E088	1
chr2	19864380	19865252	E021,E028,E056,E090,E114,E119,E125,E126,E128	9
chr2	19866653	19867222	E003,E004,E006,E008,E017,E028,E055,E056,E057,E083,E086,E088,E089,E090,E091,E093,E098,E100,E109,E114,E117,E119,E120,E121,E125,E126,E128	27
chr2	19867245	19867641	E006,E022,E083,E088,E089,E090	6
chr2	19868912	19869092	E082	1
chr2	19869149	19869257	E082	1
chr2	19869312	19869517	E005,E086	2
chr2	19869529	19869574	E086	1
chr2	19870115	19870226	E086	1
chr2	19870263	19870334	E086	1
chr2	19870393	19870497	E086	1
chr2	19871807	19871917	E005	1
chr2	19872418	19872482	E124	1
chr2	19872607	19872657	E083	1
chr2	19872960	19873550	E005,E006,E022,E028,E055,E056,E081,E082,E083,E086,E088,E089,E090,E091,E092,E098,E100,E109,E114,E117,E120,E121,E125,E126,E127,E128	26
chr2	19873820	19874377	E055,E056,E126	3
chr2	19874464	19874724	E007,E056,E081,E090,E126	5
chr2	19874785	19875949	E005,E006,E017,E028,E055,E056,E057,E081,E082,E086,E088,E089,E120,E121,E125,E126,E127,E128	18
chr2	19875975	19876029	E100	1
chr2	19876049	19876103	E126	1
chr2	19876107	19876212	E055,E056,E126	3
chr2	19876680	19876840	E003,E004,E008,E021,E022,E091,E114	7
chr2	19876916	19877287	E126	1
chr2	19877813	19878307	E083,E088,E100	3
chr2	19880610	19880678	E017	1
chr2	19880737	19880804	E128	1
chr2	19882002	19882113	E055,E114	2
chr2	19882242	19882600	E017,E028,E055,E056,E057,E094,E098,E100,E114,E119,E126	11
chr2	19882994	19883135	E081	1
chr2	19883354	19883622	E081,E082	2
chr2	19883766	19883951	E081	1
chr2	19885564	19885804	E017,E028,E055,E056,E088,E114,E120,E121,E126	9
chr2	19886731	19886781	E088	1
chr2	19886836	19887301	E017,E083,E086,E088	4
chr2	19887655	19887705	E083	1
chr2	19887761	19888244	E056,E083,E088,E126	4
chr2	19888656	19888862	E090,E126	2
chr2	19891300	19891380	E059	1
chr2	19891822	19891889	E114	1
chr2	19893300	19893415	E090	1
chr2	19893726	19893786	E029	1
chr2	19895334	19895384	E089	1
chr2	19895464	19895870	E004,E089,E090,E114	4
chr2	19897020	19897074	E126	1
chr2	19899294	19899370	E090	1
chr2	19900730	19901258	E055,E100,E120,E121,E128	5
chr2	19902039	19902495	E006,E017,E055,E100,E120,E121,E125,E128	8
chr2	19903661	19903974	E008,E088,E089,E114,E120,E121	6
chr2	19904162	19904312	E003,E004,E021,E022,E056,E100,E114,E126,E128	9
chr2	19905029	19905110	E120	1
chr2	19906165	19906373	E028,E055,E056,E057	4
chr2	19907708	19907808	E098	1
chr2	19909407	19909481	E122	1
chr2	19909530	19909666	E122	1
chr2	19910098	19910460	E028,E057,E091,E114,E119,E126	6
chr2	19911077	19912158	E003,E004,E005,E006,E007,E008,E017,E021,E022,E028,E033,E051,E055,E056,E057,E059,E081,E083,E084,E086,E088,E089,E090,E091,E092,E093,E094,E097,E098,E100,E109,E114,E117,E119,E120,E121,E122,E125,E126,E127,E128	41
chr2	19912999	19913114	E004	1
chr2	19913688	19913742	E126	1
chr2	19914837	19915047	E017,E028,E055,E056,E120,E125,E128	7
chr2	19917404	19917483	E055,E056	2
chr2	19920175	19920403	E083	1
chr2	19920705	19920788	E126	1
chr2	19922303	19922940	E006,E083,E088,E089,E090,E092,E120,E121,E126	9
chr2	19923254	19923541	E057,E127	2
chr2	19924677	19924727	E084	1
chr2	19925331	19925387	E021,E022	2
chr2	19925772	19925887	E028	1
chr2	19927848	19928199	E088,E089,E090,E114,E126	5
chr2	19929238	19929288	E114	1
chr2	19929535	19929772	E126	1
chr2	19930046	19930176	E017,E119,E126	3
chr2	19930815	19931143	E017,E055,E056,E088,E089,E090,E126,E128	8
chr2	19931256	19931320	E017	1
chr2	19932002	19932103	E017,E055,E056,E126	4
chr2	19932142	19932256	E017,E126	2
chr2	19932930	19932974	E097	1
chr2	19933181	19933241	E006	1
chr2	19933402	19934201	E006,E017,E055,E056,E057,E088,E091,E092,E100,E114,E117,E120,E121,E125,E126,E128	16
chr2	19936027	19936560	E006,E017,E055,E056,E089,E090,E098,E100,E120,E121,E126	11
chr2	19936779	19936878	E056,E114	2
chr2	19937963	19938022	E100	1
chr2	19938040	19938094	E126	1
chr2	19938228	19938335	E055,E090	2
chr2	19938350	19939349	E006,E017,E021,E022,E051,E055,E056,E083,E088,E089,E090,E092,E094,E098,E100,E120,E121,E126	18
chr2	19939520	19939576	E091	1
chr2	19939684	19939816	E055,E126	2
chr2	19939840	19939890	E114	1
chr2	19942772	19942860	E126	1
chr2	19943460	19943589	E029,E086	2
chr2	19944677	19944919	E055,E056,E126	3
chr2	19945692	19945767	E091	1
chr2	19946090	19946287	E004,E120,E121	3
chr2	19946370	19946751	E003,E004,E006,E007,E008,E017,E021,E022,E055,E083,E086,E088,E089,E090,E092,E093,E114,E118,E121,E122,E126	21
chr2	19946816	19946905	E003	1
chr2	19946969	19947389	E006,E017,E055,E056,E080,E083,E100,E120,E121,E125,E126,E128	12
chr2	19947796	19948082	E003,E004,E008,E022,E091,E100,E126	7
chr2	19948355	19948474	E126	1
chr2	19949128	19949178	E017	1
chr2	19951419	19951622	E084,E086,E089,E090,E097	5
chr2	19951675	19951755	E084,E085	2
chr2	19952207	19952280	E084	1
chr2	19952328	19952384	E084	1
chr2	19952394	19952545	E094,E098	2
chr2	19953032	19953102	E086	1
chr2	19953193	19953355	E017,E055,E090	3
chr2	19953709	19953885	E028,E119,E127	3
chr2	19954509	19954559	E121	1
chr2	19954588	19955012	E017,E028,E057,E081,E082,E092,E098,E119,E121,E125,E128	11
chr2	19957422	19957737	E055,E056,E126	3
chr2	19958547	19958669	E005	1
chr2	19959727	19960094	E055,E056,E081,E082,E121,E126	6
chr2	19961945	19962282	E017,E055,E056,E120,E121,E125,E126,E128	8
chr2	19962817	19963039	E126	1
chr2	19963201	19963255	E126	1
chr2	19963450	19963607	E126	1
chr2	19964270	19964324	E098	1
chr2	19964743	19965063	E006,E017,E080,E121,E123,E128	6
chr2	19966857	19966984	E056,E114,E126	3
chr2	19967644	19968169	E055,E056,E059,E120,E121,E126,E128	7
chr2	19969347	19969598	E028,E057,E114,E119,E120,E123,E126,E127,E128	9
chr2	19970190	19970307	E055,E056,E119,E126	4
chr2	19970597	19970657	E004	1
chr2	19971147	19971211	E022	1
chr2	19972808	19975003	E003,E004,E005,E008,E017,E021,E022,E055,E056,E083,E089,E090,E092,E114,E117,E120,E121,E125,E126,E128	20
chr2	19975018	19975098	E005	1
chr2	19975340	19975468	E057,E092,E126	3
chr2	19975520	19976072	E006,E017,E055,E056,E083,E089,E090,E098,E114,E117,E122,E126	12
chr2	19976419	19976481	E121	1
chr2	19976751	19977208	E051,E089,E098	3
chr2	19977249	19977337	E098	1
chr2	19977454	19977601	E091	1
chr2	19978657	19978720	E114	1
chr2	19978764	19978824	E004	1
chr2	19981467	19981511	E080	1
chr2	19983069	19983157	E089,E090	2
chr2	19983179	19983477	E089,E090,E114,E126	4
chr2	19983534	19983620	E090	1
chr2	19984787	19984876	E004	1
chr2	19984937	19985648	E004,E017,E055,E056,E089,E090,E100,E117,E119,E120,E122,E125,E126,E128	14
chr2	19985731	19985785	E128	1
chr2	19985791	19985956	E090,E100,E121	3
chr2	19986073	19986840	E004,E005,E006,E017,E021,E022,E028,E029,E050,E051,E055,E056,E057,E086,E091,E100,E114,E116,E117,E119,E120,E121,E123,E124,E125,E126,E127,E128	28
chr2	19986929	19986979	E021	1
chr2	19987057	19987231	E004,E021,E022	3
chr2	19987478	19987577	E021,E022	2
chr2	19988321	19988371	E021	1
chr2	19990058	19990474	E055,E089,E090,E120,E121	5
chr2	19992588	19992698	E123	1
chr2	19993041	19993431	E080,E083,E098	3
chr2	19995373	19995447	E126	1
chr2	19995730	19995780	E055	1
chr2	19995802	19996608	E017,E028,E055,E056,E057,E081,E082,E119,E120,E121,E125,E126,E127,E128	14
chr2	19996904	19996964	E005	1
chr2	19997148	19998430	E004,E005,E017,E055,E056,E081,E091,E119,E120,E126	10
chr2	19999438	19999535	E114	1
chr2	19999912	20000560	E004,E005,E028,E055,E056,E083,E100,E114,E120,E121,E125,E126,E127,E128	14
chr2	20000643	20001771	E005,E006,E017,E028,E055,E056,E057,E080,E083,E086,E089,E090,E091,E094,E097,E098,E100,E114,E117,E118,E119,E120,E121,E122,E125,E126,E127,E128	28
chr2	20001785	20002161	E017,E055,E056,E083,E086,E100,E120,E121,E125,E128	10
chr2	20002262	20002459	E098	1
chr2	20005163	20005275	E005	1
chr2	20005771	20005815	E086	1
chr2	20006069	20006207	E080,E083	2
chr2	20006306	20006384	E083	1
chr2	20006861	20006938	E100	1
chr2	20007516	20007603	E126	1
chr2	20007655	20008085	E017,E055,E056,E126	4
chr2	20008402	20008456	E100	1
chr2	20010058	20010203	E116	1
chr2	20010413	20010791	E006,E017,E055,E056,E083,E086,E088,E089,E090,E091,E100,E121,E126	13
chr2	20011210	20011263	E091	1
chr2	20011861	20012409	E081,E082,E088,E089,E090,E092,E120,E121,E126	9
chr2	20014629	20014739	E090,E126	2
chr2	20015601	20015818	E017,E056,E125,E126,E128	5
chr2	20017828	20018696	E005,E017,E055,E056,E083,E088,E091,E125,E126,E128	10
chr2	20018720	20019715	E004,E005,E006,E017,E028,E055,E056,E057,E059,E083,E086,E091,E100,E114,E117,E119,E120,E121,E125,E126,E127,E128	22
chr2	20019957	20020042	E126	1
chr2	20020123	20020193	E056	1
chr2	20022837	20022947	E126	1
chr2	20023362	20023535	E017,E119,E120,E121,E126	5
chr2	20024034	20024309	E055,E056,E126	3
chr2	20025396	20025459	E055	1
chr2	20026780	20026872	E123	1
chr2	20034298	20034363	E084	1
chr2	20035460	20035528	E128	1
chr2	20035599	20036090	E017,E098,E100,E121,E125,E126,E128	7
chr2	20036177	20036228	E022	1
chr2	20036846	20036938	E114	1
chr2	20036997	20037051	E056	1
chr2	20038431	20038673	E006,E017,E055,E125,E126,E128	6
chr2	20039648	20039728	E059	1
chr2	20040998	20041144	E005	1
chr2	20042864	20042943	E121	1
chr2	20045933	20046169	E055,E057,E083,E114,E119,E126,E127	7
chr2	20046200	20046344	E126	1
chr2	20050016	20050100	E089	1
chr2	20050234	20050300	E089	1
chr2	20050890	20051247	E003,E004,E005,E008,E021,E022,E028,E055,E114,E118,E119	11
chr2	20051326	20051423	E114	1
chr2	20054712	20054939	E089,E120,E121,E126	4
chr2	20055041	20055091	E084	1
chr2	20055348	20056158	E081,E084,E086,E089,E090,E100,E118,E120,E121,E125,E126,E128	12
chr2	20056191	20056245	E100	1
chr2	20056729	20056802	E055,E056	2
chr2	20057115	20057165	E093	1
chr2	20057614	20057709	E118	1
chr2	20057760	20057951	E055,E056,E120,E121,E126	5
chr2	20058372	20058443	E055	1
chr2	20058561	20058631	E118	1
chr2	20059387	20060394	E017,E028,E057,E081,E082,E088,E100,E114,E117,E119,E128	11
chr2	20061578	20061883	E017,E028,E055,E056,E057,E089,E090,E100,E114,E119,E120,E121,E126	13
chr2	20062595	20062790	E089,E114	2
chr2	20062950	20063809	E003,E004,E005,E006,E007,E008,E017,E021,E022,E028,E029,E032,E033,E034,E046,E050,E051,E055,E056,E057,E059,E080,E081,E082,E083,E085,E086,E088,E089,E090,E091,E092,E093,E094,E097,E098,E100,E109,E114,E116,E118,E119,E120,E121,E122,E123,E124,E125,E126,E128	50
chr2	20064166	20064226	E093	1
chr2	20064269	20064728	E093	1
chr2	20064985	20065035	E091	1
chr2	20065071	20065231	E017,E116,E123	3
chr2	20065236	20065296	E005	1
chr2	20066398	20066452	E120	1
chr2	20066607	20066840	E055,E085,E088,E100	4
chr2	20067007	20067154	E017,E091	2
chr2	20068047	20068183	E032,E033	2
chr2	20068237	20069144	E003,E006,E007,E008,E021,E022,E029,E032,E033,E034,E046,E050,E051,E055,E056,E080,E083,E084,E085,E086,E088,E089,E090,E091,E092,E093,E097,E100,E109,E116,E118,E121,E124,E126	34
chr2	20069150	20069238	E118	1
chr2	20069284	20069401	E084,E085,E092	3
chr2	20069455	20069505	E021	1
chr2	20069550	20069691	E034,E093	2
chr2	20069725	20069863	E092,E093,E109	3
chr2	20070660	20070717	E055	1
chr2	20070722	20070800	E056,E091	2
chr2	20072513	20072589	E055	1
chr2	20072991	20073093	E059	1
chr2	20075409	20075568	E017,E121	2
chr2	20075582	20075641	E114	1
chr2	20075803	20075955	E120,E121	2
chr2	20076735	20076832	E017,E056,E080,E088,E125,E128	6
chr2	20079116	20079268	E056,E116,E120,E121,E126	5
chr2	20081440	20081617	E029	1
chr2	20082129	20082322	E029,E090,E124	3
chr2	20084949	20085016	E086	1
chr2	20085235	20085288	E007	1
chr2	20085498	20085554	E121	1
chr2	20086046	20086450	E051,E055,E056,E120,E121	5
chr2	20087246	20087333	E114	1
chr2	20087338	20087640	E029,E055,E059,E091,E109,E123,E124	7
chr2	20087830	20087889	E051	1
chr2	20088138	20088188	E114	1
chr2	20088682	20088811	E081	1
chr2	20088849	20089034	E028,E081	2
chr2	20089136	20089216	E028	1
chr2	20089257	20089450	E028,E055,E109	3
chr2	20089958	20090136	E083	1
chr2	20090286	20090405	E118	1
chr2	20091633	20092032	E029,E032,E033,E046,E050,E051,E089,E100,E116,E122,E123,E124	12
chr2	20092460	20092633	E081,E082	2
chr2	20093246	20094089	E006,E029,E055,E056,E081,E082,E116,E126	8
chr2	20094246	20094534	E056,E116,E123	3
chr2	20094551	20094641	E127	1
chr2	20095237	20095625	E028,E055,E056,E116,E122,E123,E126	7
chr2	20097479	20097606	E123	1
chr2	20097649	20098037	E116,E123	2
chr2	20098435	20098765	E007,E055,E056,E083,E123,E126	6
chr2	20098805	20099008	E123	1
chr2	20099739	20103168	E003,E004,E005,E006,E007,E008,E017,E021,E022,E028,E029,E032,E033,E034,E046,E050,E051,E055,E056,E057,E059,E080,E081,E082,E083,E084,E085,E086,E088,E089,E090,E091,E092,E093,E094,E097,E098,E100,E109,E114,E116,E117,E118,E119,E120,E121,E122,E123,E124,E125,E126,E127,E128	53
chr2	20103283	20103512	E116,E127	2
chr2	20104301	20104407	E116	1
chr2	20105415	20105546	E056,E126	2
chr2	20106440	20106617	E116	1
chr2	20110223	20110277	E100	1
chr2	20111227	20112078	E004,E005,E006,E017,E028,E055,E056,E057,E059,E091,E100,E114,E117,E119,E120,E121,E125,E126,E127,E128	20
chr2	20112165	20112240	E055	1
chr2	20113935	20114029	E082	1
chr2	20115890	20115930	E086	1
chr2	20116235	20116652	E114,E123	2
chr2	20121440	20121490	E022	1
chr2	20123926	20123976	E021	1
chr2	20124335	20124669	E005,E021,E122	3
chr2	20127216	20127337	E022	1
chr2	20127665	20127787	E021,E050,E051,E059	4
chr2	20129120	20129276	E126,E127	2
chr2	20132168	20133767	E005,E017,E028,E055,E056,E057,E059,E083,E086,E088,E091,E092,E094,E097,E098,E100,E114,E116,E117,E118,E119,E120,E121,E122,E125,E126,E127,E128	28
chr2	20135283	20135333	E114	1
chr2	20136779	20137093	E086,E089,E120,E121	4
chr2	20142054	20142268	E083	1
chr2	20143017	20143156	E004,E083,E094	3
chr2	20143845	20143910	E080,E081,E083	3
chr2	20144117	20144555	E003,E004,E008,E021,E022,E080,E083	7
chr2	20144864	20144979	E088	1
chr2	20146965	20147253	E059,E088	2
chr2	20148965	20149150	E017,E055,E056,E082,E083,E088,E089,E090,E097,E120,E121,E125,E126,E128	14
chr2	20149152	20149202	E083	1
chr2	20152115	20152179	E122	1
chr2	20152291	20152538	E004,E090,E091,E122	4
chr2	20155355	20155405	E114	1
chr2	20155515	20156240	E003,E004,E005,E006,E007,E008,E017,E021,E022,E028,E029,E032,E033,E034,E046,E050,E051,E055,E056,E057,E059,E080,E081,E082,E083,E084,E085,E086,E088,E089,E090,E091,E092,E093,E094,E097,E098,E100,E109,E114,E116,E117,E118,E119,E120,E121,E122,E123,E124,E125,E126,E127,E128	53
chr2	20158832	20158965	E059	1
chr2	20159845	20159925	E059	1
chr2	20160728	20160804	E127	1
chr2	20161120	20161242	E114	1
chr2	20161358	20161408	E114	1
chr2	20167943	20167993	E084	1
chr2	20170014	20170330	E050,E051,E122	3
chr2	20171181	20171231	E051	1
chr2	20171375	20171910	E033,E034,E046,E050,E051,E092,E093,E122,E124	9
chr2	20173341	20173447	E081,E082	2
chr2	20179661	20180175	E006,E050,E094,E122,E123	5
chr2	20180255	20180353	E122	1
chr2	20182052	20182122	E118	1
chr2	20182179	20182294	E006,E017,E055,E056,E080,E122	6
chr2	20185049	20185099	E091	1
chr2	20187658	20187975	E032,E033,E046,E116,E124	5
chr2	20188004	20188054	E032	1
chr2	20188526	20188660	E017,E057,E100,E127	4
chr2	20188978	20189136	E055,E080,E083,E114,E121	5
chr2	20189144	20190441	E003,E004,E005,E006,E007,E008,E017,E021,E022,E028,E029,E032,E033,E034,E046,E050,E051,E055,E056,E057,E059,E080,E081,E082,E083,E084,E085,E086,E088,E089,E090,E091,E092,E093,E094,E097,E098,E100,E109,E114,E116,E117,E118,E119,E120,E121,E122,E123,E124,E125,E126,E127,E128	53
chr2	20193544	20193880	E017,E055,E056,E088	4
chr2	20194058	20194139	E080,E088	2
chr2	20194167	20194207	E034	1
chr2	20197513	20197575	E056	1
chr2	20201236	20201411	E028,E057,E119,E127	4
chr2	20204884	20205432	E005,E080,E118	3
chr2	20205606	20205734	E118	1
chr2	20205813	20205982	E118	1
chr2	20208048	20208105	E022	1
chr2	20208462	20208789	E006,E086,E092,E094,E114,E118,E126	7
chr2	20210564	20210637	E114	1
chr2	20211071	20211281	E004,E008	2
chr2	20211709	20213604	E003,E004,E005,E007,E008,E017,E021,E022,E029,E032,E034,E050,E055,E056,E059,E080,E082,E083,E086,E088,E089,E090,E091,E092,E094,E097,E100,E109,E114,E118,E119,E120,E121,E122,E125,E126,E128	37
chr2	20214259	20214345	E100	1
chr2	20214561	20214688	E114,E126	2
chr2	20215274	20215759	E003,E004,E006,E007,E008,E017,E021,E028,E029,E032,E033,E034,E046,E050,E051,E055,E056,E057,E059,E080,E081,E082,E083,E084,E085,E086,E088,E089,E090,E091,E092,E093,E094,E097,E098,E100,E109,E114,E116,E117,E118,E119,E120,E121,E122,E123,E124,E125,E126,E127	50
chr2	20216094	20216417	E003,E004,E008,E021,E022,E109,E114,E118	8
chr2	20216431	20216597	E028,E034,E046,E119	4
chr2	20219683	20219781	E089,E090,E100	3
chr2	20220512	20220644	E109	1
chr2	20221345	20221413	E004	1
chr2	20221446	20221557	E051,E124	2
chr2	20221622	20221692	E055,E056	2
chr2	20222199	20222266	E004,E127	2
chr2	20222532	20222751	E122	1
chr2	20223600	20223716	E124	1
chr2	20223790	20223923	E123	1
chr2	20224788	20225539	E005,E006,E017,E028,E055,E056,E059,E080,E114,E117,E121,E122,E125,E126,E128	15
chr2	20226979	20228183	E006,E028,E055,E056,E059,E088,E094,E109,E114,E117,E118,E120,E121,E122,E123,E125,E128	17
chr2	20228729	20228799	E118	1
chr2	20230040	20230347	E123,E128	2
chr2	20233169	20233248	E097,E098	2
chr2	20233781	20233879	E005,E083	2
chr2	20233973	20234415	E046,E083	2
chr2	20234511	20234970	E080,E083,E086,E114,E122	5
chr2	20235856	20235940	E083	1
chr2	20236003	20236392	E032,E033,E050,E051,E109,E114,E116,E122,E123,E124	10
chr2	20236551	20236607	E032	1
chr2	20237028	20237355	E122	1
chr2	20237542	20237868	E059,E116,E127	3
chr2	20238405	20238533	E116,E127	2
chr2	20240372	20240899	E004,E005,E006,E017,E028,E050,E055,E056,E057,E080,E091,E092,E094,E098,E100,E109,E116,E117,E118,E119,E120,E121,E122,E125,E126,E127,E128	27
chr2	20241125	20241303	E004,E114,E122,E127	4
chr2	20241342	20241421	E114,E127	2
chr2	20241906	20241987	E127	1
chr2	20242081	20242354	E004,E116,E122,E127	4
chr2	20242395	20242696	E004,E006,E055,E056,E088,E092,E100,E109,E121,E122,E123,E125,E126,E127,E128	15
chr2	20242800	20242868	E004	1
chr2	20243052	20243165	E004	1
chr2	20243323	20243573	E004,E123	2
chr2	20243690	20243772	E004	1
chr2	20243832	20244001	E004,E126,E127	3
chr2	20244048	20244452	E004,E059,E127	3
chr2	20244669	20244761	E127	1
chr2	20244763	20244841	E114	1
chr2	20245103	20245198	E080,E127	2
chr2	20245288	20245798	E004,E126,E127	3
chr2	20246257	20246341	E004	1
chr2	20246714	20246844	E097,E116	2
chr2	20247481	20247631	E084,E125,E126,E127,E128	5
chr2	20247748	20248012	E088,E121,E122,E127	4
chr2	20248017	20248181	E004,E032,E088,E097,E098,E127	6
chr2	20248396	20248478	E122	1
chr2	20248558	20253300	E003,E004,E005,E006,E007,E008,E017,E021,E022,E028,E029,E032,E033,E034,E046,E050,E051,E055,E056,E057,E059,E080,E081,E082,E083,E084,E085,E086,E088,E089,E090,E091,E092,E093,E094,E097,E098,E100,E109,E114,E116,E117,E118,E119,E120,E121,E122,E123,E124,E125,E126,E127,E128	53
chr2	20253620	20253674	E100	1
chr2	20254027	20254085	E091	1
chr2	20254826	20254939	E114	1
chr2	20260049	20260195	E082	1
chr2	20260686	20260773	E089,E090,E126	3
chr2	20260959	20261197	E056,E090,E126	3
chr2	20261312	20261622	E017,E055,E056,E089,E090,E120,E121,E125,E126,E128	10
chr2	20262103	20262153	E055	1
chr2	20262156	20263268	E006,E017,E021,E022,E028,E029,E046,E055,E056,E083,E084,E086,E088,E089,E090,E091,E092,E098,E100,E109,E116,E120,E121,E125,E126,E128	26
chr2	20263389	20263443	E100	1
chr2	20264562	20265037	E091,E109,E119,E127	4
chr2	20265118	20265184	E080	1
chr2	20265302	20265342	E034	1
chr2	20265654	20266502	E006,E017,E028,E029,E046,E050,E051,E055,E056,E057,E059,E080,E081,E082,E083,E086,E088,E089,E090,E092,E097,E098,E100,E109,E114,E117,E118,E119,E120,E121,E122,E124,E125,E126,E127,E128	36
chr2	20267363	20268542	E006,E017,E028,E055,E056,E057,E059,E083,E084,E086,E088,E089,E090,E091,E092,E094,E097,E098,E100,E114,E117,E119,E120,E121,E125,E126,E127,E128	28
chr2	20269601	20269819	E028,E057,E091,E119,E127	5
chr2	20270893	20272537	E003,E004,E005,E006,E007,E008,E017,E021,E022,E028,E055,E056,E057,E080,E081,E082,E083,E084,E086,E088,E089,E090,E091,E092,E093,E094,E097,E098,E100,E114,E117,E118,E119,E120,E121,E125,E126,E127,E128	39
chr2	20272806	20272871	E083	1
chr2	20273020	20274454	E003,E004,E005,E006,E007,E008,E017,E028,E032,E050,E051,E055,E056,E057,E059,E080,E081,E082,E083,E084,E085,E086,E088,E089,E090,E091,E092,E093,E094,E097,E098,E100,E109,E114,E116,E120,E121,E123,E125,E126	40
chr2	20274472	20274610	E083,E089	2
chr2	20274620	20275074	E022,E080,E083	3
chr2	20275079	20275264	E097	1
chr2	20277170	20277253	E123	1
chr2	20277258	20277417	E080,E109,E114,E118	4
chr2	20277485	20277535	E032	1
chr2	20277572	20277626	E126	1
chr2	20277777	20277821	E097	1
chr2	20277855	20277958	E091	1
chr2	20280179	20281214	E003,E004,E005,E007,E008,E022,E081,E083,E086,E088,E089,E090,E091,E092,E097,E100,E118,E121,E123	19
chr2	20281739	20281908	E004,E022,E086,E127	4
chr2	20281918	20282188	E117,E120,E121	3
chr2	20282275	20282562	E004,E028,E055,E057,E117,E127	6
chr2	20282710	20282786	E021,E046	2
chr2	20283472	20283805	E117,E126	2
chr2	20284298	20284494	E022,E055,E126	3
chr2	20284524	20284574	E091	1
chr2	20285686	20286098	E006,E017,E055,E056,E114,E117,E120,E121,E123,E125,E126,E128	12
chr2	20287568	20287618	E022	1
chr2	20288143	20288218	E017,E081	2
chr2	20288355	20288395	E086	1
chr2	20288656	20288836	E080,E081,E086	3
chr2	20289077	20289213	E050	1
chr2	20289561	20289794	E004,E123	2
chr2	20289951	20290060	E123	1
chr2	20290699	20290786	E089,E090	2
chr2	20290866	20292202	E004,E005,E006,E017,E028,E055,E056,E057,E059,E080,E083,E086,E088,E089,E090,E091,E092,E093,E094,E097,E098,E100,E114,E117,E119,E120,E121,E122,E123,E125,E126,E127,E128	33
chr2	20292398	20292600	E086,E090,E118	3
chr2	20292698	20292881	E057,E091,E127	3
chr2	20293074	20293142	E021,E097	2
chr2	20293243	20294169	E003,E004,E005,E006,E007,E008,E017,E021,E022,E028,E050,E055,E056,E057,E059,E080,E081,E082,E083,E084,E085,E086,E088,E089,E090,E091,E092,E094,E097,E098,E100,E109,E114,E117,E118,E119,E120,E121,E122,E123,E125,E126,E127,E128	44
chr2	20294203	20294285	E121,E126	2
chr2	20294306	20294543	E005,E084,E088,E120	4
chr2	20294584	20295145	E017,E028,E057,E119,E127	5
chr2	20295415	20295534	E090	1
chr2	20295591	20295693	E090,E114	2
chr2	20295722	20295782	E003	1
chr2	20297351	20297420	E092	1
chr2	20297558	20297610	E080	1
chr2	20297733	20297803	E091	1
chr2	20297835	20298386	E003,E004,E005,E006,E007,E008,E017,E021,E022,E028,E029,E032,E033,E034,E046,E050,E051,E055,E056,E057,E059,E080,E081,E082,E083,E084,E085,E086,E088,E089,E090,E091,E092,E093,E094,E097,E098,E100,E109,E114,E116,E117,E118,E119,E120,E121,E122,E123,E124,E125,E126,E127,E128	53
chr2	20298550	20298610	E114	1
chr2	20299602	20299836	E003,E005,E022,E034,E091	5
chr2	20300099	20300242	E091	1
chr2	20300336	20300721	E005,E059,E080,E091,E114,E122,E123	7
chr2	20301772	20301822	E091	1
chr2	20302042	20302092	E050	1
chr2	20303384	20303666	E004,E006,E021,E028,E050,E055,E056,E057,E080,E091,E094,E109,E114,E116,E117,E119,E120,E121,E122,E123,E126,E127	22
chr2	20304756	20304932	E084,E088	2
chr2	20305047	20305097	E021	1
chr2	20306126	20306991	E003,E004,E007,E008,E017,E021,E022,E028,E034,E050,E051,E057,E080,E083,E084,E085,E086,E088,E090,E091,E092,E098,E109,E119	24
chr2	20307077	20307215	E003,E022	2
chr2	20307243	20307643	E006,E008,E080,E086,E088,E091	6
chr2	20307650	20307910	E006,E017,E055,E056,E123,E127,E128	7
chr2	20308460	20309136	E005,E006,E017,E028,E029,E055,E056,E057,E080,E084,E085,E091,E094,E109,E114,E117,E118,E119,E126	19
chr2	20309201	20309640	E028,E057,E084,E091,E094,E109,E114,E117,E119,E122,E127	11
chr2	20310532	20310616	E084	1
chr2	20310745	20311054	E055,E080,E084,E092,E109	5
chr2	20311088	20311225	E118	1
chr2	20312534	20312604	E118	1
chr2	20313063	20313113	E091	1
chr2	20313416	20313466	E050	1
chr2	20313514	20314316	E005,E028,E057,E086,E091,E092,E094,E109,E119,E122	10
chr2	20314453	20314648	E091,E109,E122	3
chr2	20314738	20314790	E091	1
chr2	20315218	20315334	E084	1
chr2	20315386	20315595	E084,E109	2
chr2	20315642	20316193	E004,E005,E080,E084,E085,E091,E092,E094,E109,E117,E123,E127	12
chr2	20317161	20317244	E080	1
chr2	20317447	20317565	E089	1
chr2	20318275	20318439	E055,E056,E126	3
chr2	20320820	20321206	E004,E109	2
chr2	20321672	20321912	E084,E085,E086,E091,E092,E109	6
chr2	20322005	20322055	E109	1
chr2	20322373	20322423	E091	1
chr2	20322517	20322597	E091	1
chr2	20322638	20323069	E057,E091,E127	3
chr2	20323553	20323606	E091	1
chr2	20323704	20323917	E091	1
chr2	20323988	20324276	E091	1
chr2	20324922	20325277	E055,E057,E091,E109,E117,E120,E121,E127,E128	9
chr2	20325521	20325670	E017,E055,E056,E121,E125,E126,E128	7
chr2	20325732	20326060	E084,E086,E094,E098,E109	5
chr2	20326079	20326260	E092	1
chr2	20327733	20327931	E109	1
chr2	20328192	20328284	E086,E109	2
chr2	20328334	20328384	E086	1
chr2	20328666	20330274	E021,E084,E085,E086,E088,E091,E092,E094,E098,E100,E109,E118	12
chr2	20330311	20330372	E084,E091	2
chr2	20330697	20330855	E017,E028,E056,E109,E125,E127,E128	7
chr2	20330993	20331516	E056,E059,E088,E120,E121,E125,E126,E128	8
chr2	20332057	20332232	E004	1
chr2	20332549	20332652	E121	1
chr2	20334738	20334792	E100	1
chr2	20334949	20334989	E086	1
chr2	20335116	20335166	E091	1
chr2	20335420	20336425	E003,E004,E006,E007,E008,E017,E021,E022,E032,E033,E046,E050,E051,E055,E056,E057,E059,E080,E081,E082,E083,E084,E085,E086,E088,E089,E090,E091,E092,E093,E094,E097,E098,E100,E109,E114,E116,E118,E119,E120,E121,E122,E123,E125,E126,E127,E128	47
chr2	20336981	20337541	E021,E022,E086,E091,E092,E114,E118	7
chr2	20337823	20337873	E007	1
chr2	20338269	20338787	E004,E005,E055,E056,E091,E109,E121,E123	8
chr2	20338850	20339001	E004,E005,E055,E091,E114,E120	6
chr2	20339261	20339449	E084,E109,E114,E118,E121	5
chr2	20339652	20339880	E086,E088	2
chr2	20340766	20340844	E091	1
chr2	20340952	20341017	E091	1
chr2	20341037	20341718	E004,E005,E006,E017,E028,E055,E056,E057,E059,E086,E090,E091,E092,E094,E098,E100,E109,E114,E117,E118,E119,E120,E121,E122,E123,E125,E126,E127,E128	29
chr2	20342555	20342810	E005,E084,E085,E114	4
chr2	20342994	20343458	E004,E005,E006,E017,E028,E055,E056,E057,E059,E083,E084,E086,E088,E091,E092,E098,E114,E117,E119,E120,E121,E125,E126,E127,E128	25
chr2	20343720	20343770	E017	1
chr2	20344090	20344195	E091,E114	2
chr2	20344474	20344574	E091	1
chr2	20344674	20345195	E005,E022,E059,E091,E116,E122	6
chr2	20345290	20346453	E003,E004,E005,E017,E021,E022,E055,E056,E080,E084,E086,E088,E091,E092,E094,E109,E114,E116,E117,E119,E123,E125,E126,E128	24
chr2	20346560	20346709	E007,E116	2
chr2	20346755	20346852	E007	1
chr2	20346874	20346924	E022	1
chr2	20348169	20348223	E126	1
chr2	20348297	20348508	E056,E090,E125,E126,E128	5
chr2	20348510	20349678	E003,E006,E007,E008,E017,E021,E022,E028,E055,E056,E057,E059,E081,E082,E086,E088,E091,E092,E094,E097,E098,E114,E116,E117,E120,E121,E122,E123,E125,E126,E128	31
chr2	20349689	20349751	E088	1
chr2	20350076	20350447	E021,E088,E091,E116	4
chr2	20350509	20351352	E004,E007,E055,E056,E081,E082,E086,E088,E089,E090,E116,E120,E121,E123,E125,E126	16
chr2	20351496	20351661	E055,E056,E088	3
chr2	20351929	20352123	E081,E082	2
chr2	20352191	20352345	E081	1
chr2	20352436	20352727	E091	1
chr2	20352949	20353659	E028,E057,E091,E119,E127	5
chr2	20353746	20353883	E091	1
chr2	20355603	20355840	E084,E109	2
chr2	20355918	20357649	E017,E055,E056,E081,E082,E084,E085,E086,E088,E092,E109,E116,E121,E125,E126,E128	16
chr2	20359595	20359678	E056,E120,E128	3
chr2	20361750	20361812	E091	1
chr2	20363463	20363644	E008	1
chr2	20363932	20365419	E003,E004,E005,E006,E007,E008,E017,E021,E022,E034,E050,E051,E055,E056,E057,E082,E086,E088,E090,E091,E114,E118,E120,E121,E123,E125,E126,E127,E128	29
chr2	20365472	20365522	E050	1
chr2	20365645	20365742	E116	1
chr2	20365766	20365877	E051,E128	2
chr2	20366032	20367141	E006,E007,E017,E022,E028,E029,E050,E051,E055,E056,E057,E059,E080,E086,E092,E093,E094,E109,E114,E116,E117,E119,E120,E121,E122,E123,E125,E126,E127,E128	30
chr2	20367190	20367467	E005,E021,E056,E057,E091,E114,E120,E121,E127,E128	10
chr2	20368296	20368457	E055,E056,E080,E088,E089,E090,E092,E121,E126	9
chr2	20369065	20370146	E003,E004,E007,E021,E022,E055,E057,E086,E091,E119,E121,E122,E123,E125,E126,E127,E128	17
chr2	20370250	20370367	E080,E084	2
chr2	20370546	20370662	E091	1
chr2	20371150	20371583	E084,E086,E118	3
chr2	20371843	20371937	E028	1
chr2	20371953	20372709	E003,E007,E008,E021,E022,E028,E055,E057,E088,E091,E097,E118,E119,E127	14
chr2	20372890	20373035	E028,E123	2
chr2	20373464	20373514	E090	1
chr2	20374333	20374383	E109	1
chr2	20375013	20375096	E091	1
chr2	20376371	20376425	E127	1
chr2	20376556	20376692	E127	1
chr2	20377078	20377160	E123	1
chr2	20377416	20377737	E021,E022,E057,E080,E088,E091,E092,E114,E118,E127	10
chr2	20377948	20378481	E080,E084,E085,E086,E088,E091,E092,E109,E127	9
chr2	20378714	20380391	E003,E007,E008,E021,E022,E028,E029,E055,E057,E084,E085,E086,E088,E091,E092,E094,E098,E109,E114,E118,E119,E126,E127	23
chr2	20380776	20381177	E091,E118	2
chr2	20381669	20381881	E004	1
chr2	20382020	20382778	E017,E028,E055,E056,E057,E080,E088,E089,E090,E091,E094,E098,E100,E109,E114,E117,E118,E119,E123,E125,E126,E127,E128	23
chr2	20382800	20382850	E084	1
chr2	20383577	20383634	E114	1
chr2	20383772	20384665	E004,E005,E006,E017,E028,E029,E055,E056,E057,E059,E080,E084,E085,E086,E088,E091,E092,E094,E097,E098,E114,E117,E118,E119,E120,E121,E125,E126,E127,E128	30
chr2	20385140	20386711	E003,E004,E005,E006,E007,E008,E017,E021,E022,E029,E046,E050,E051,E055,E056,E057,E059,E080,E084,E085,E086,E088,E089,E090,E091,E092,E093,E094,E097,E098,E100,E109,E114,E116,E118,E120,E121,E123,E124,E125,E127,E128	42
chr2	20386730	20386805	E056,E080,E120	3
chr2	20386996	20387046	E114	1
chr2	20387054	20387423	E004,E116,E118	3
chr2	20388092	20388212	E007,E118	2
chr2	20388289	20388646	E007	1
chr2	20388691	20389365	E003,E004,E007,E021,E022,E055,E056,E080,E086,E091,E100,E118	12
chr2	20389521	20389727	E080	1
chr2	20389962	20390354	E028,E086,E092,E118,E119,E127	6
chr2	20390866	20391761	E003,E004,E005,E006,E007,E008,E021,E022,E028,E055,E056,E059,E080,E083,E084,E085,E086,E088,E092,E098,E109,E114,E117,E118,E119,E121,E125,E127,E128	29
chr2	20391947	20392022	E118	1
chr2	20392669	20392797	E118	1
chr2	20392877	20392927	E022	1
chr2	20393069	20393123	E088	1
chr2	20393132	20393447	E089,E114,E126	3
chr2	20393940	20394044	E118	1
chr2	20394093	20394143	E090	1
chr2	20394496	20394658	E021,E086	2
chr2	20395142	20397275	E003,E055,E057,E082,E084,E085,E086,E088,E090,E091,E092,E094,E097,E098,E109,E118	16
chr2	20397315	20397628	E057,E090,E109,E119,E127	5
chr2	20397761	20398157	E057,E084,E086,E088,E091,E092,E094,E098,E109,E118,E119,E127	12
chr2	20398169	20398276	E119	1
chr2	20398356	20398476	E119	1
chr2	20398558	20399249	E003,E008,E021,E057,E088,E091,E109,E118,E119	9
chr2	20399281	20400004	E057,E119,E127	3
chr2	20400060	20400550	E022,E057,E119,E127	4
chr2	20400654	20400822	E127	1
chr2	20400944	20401013	E127	1
chr2	20401100	20401216	E090,E127	2
chr2	20401308	20401414	E089,E090	2
chr2	20401453	20401507	E127	1
chr2	20401576	20401650	E090,E127	2
chr2	20401717	20402065	E021,E127	2
chr2	20402127	20402293	E127	1
chr2	20402337	20403198	E127	1
chr2	20403268	20403779	E127	1
chr2	20403833	20404868	E119,E127	2
chr2	20404904	20405158	E057,E127	2
chr2	20405219	20405328	E127	1
chr2	20405572	20406662	E028,E055,E083,E086,E088,E091,E092,E094,E097,E098,E109,E118,E119,E127	14
chr2	20406808	20407215	E116,E118,E127	3
chr2	20407380	20408730	E004,E006,E028,E055,E056,E084,E085,E088,E091,E092,E093,E094,E098,E109,E114,E118,E120,E121,E123,E126,E127	21
chr2	20408855	20409974	E004,E028,E057,E080,E091,E109,E114,E118,E119,E123,E127	11
chr2	20410171	20410982	E028,E050,E051,E084,E092,E093,E094,E116,E118,E123,E127	11
chr2	20411030	20411089	E127	1
chr2	20411137	20411212	E091,E127	2
chr2	20411241	20416867	E003,E004,E005,E006,E008,E017,E021,E022,E028,E050,E055,E056,E057,E080,E083,E084,E085,E086,E088,E090,E091,E092,E093,E094,E097,E098,E109,E114,E116,E118,E119,E121,E122,E123,E125,E127,E128	37
chr2	20416904	20417014	E022,E127	2
chr2	20417066	20419562	E028,E056,E057,E080,E086,E091,E094,E109,E114,E118,E119,E125,E127,E128	14
chr2	20419649	20422241	E004,E017,E022,E028,E055,E056,E057,E080,E084,E088,E091,E092,E094,E109,E116,E118,E119,E120,E121,E125,E126,E127,E128	23
chr2	20422291	20422361	E109	1
chr2	20422401	20422560	E127	1
chr2	20422597	20426140	E003,E004,E005,E006,E007,E008,E017,E021,E022,E028,E032,E050,E051,E055,E056,E057,E059,E080,E081,E082,E083,E084,E085,E086,E088,E089,E090,E091,E092,E093,E094,E097,E098,E100,E109,E114,E116,E117,E118,E119,E120,E121,E122,E123,E125,E126,E127,E128	48
chr2	20426205	20426377	E008,E021,E022,E114	4
chr2	20427220	20427288	E088,E114	2
chr2	20427767	20427949	E003,E004,E022,E091,E127	5
chr2	20429639	20430055	E022,E055,E056,E089,E090,E091,E126	7
chr2	20430431	20430481	E090	1
chr2	20430535	20431828	E003,E004,E005,E008,E017,E021,E022,E028,E055,E056,E057,E084,E085,E088,E090,E091,E092,E094,E098,E100,E109,E114,E116,E117,E118,E119,E121,E122,E125,E126,E127,E128	32
chr2	20431887	20433010	E005,E028,E051,E057,E080,E086,E088,E091,E092,E094,E109,E114,E117,E119,E127	15
chr2	20433685	20433925	E057,E091	2
chr2	20434415	20434780	E028,E055,E056,E057,E092,E119,E126,E127	8
chr2	20435478	20436986	E022,E028,E057,E091,E092,E094,E109,E117,E119,E127	10
chr2	20439949	20440338	E059	1
chr2	20440637	20440750	E005,E118	2
chr2	20440984	20441208	E091	1
chr2	20441286	20441644	E005,E091,E114	3
chr2	20441744	20442332	E003,E004,E008,E021,E022,E029,E032,E050,E051,E088,E091,E092,E097,E118,E123	15
chr2	20442386	20443246	E003,E004,E008,E021,E022,E050,E051,E088,E091,E093,E114,E117,E118,E122	14
chr2	20443477	20443672	E091,E118	2
chr2	20443764	20443833	E091	1
chr2	20443851	20443968	E119,E123	2
chr2	20444098	20444654	E004,E056,E059,E114,E116,E117,E118,E122,E123,E128	10
chr2	20444989	20445086	E029	1
chr2	20445445	20445509	E056	1
chr2	20445583	20445824	E055,E056,E059,E114,E117	5
chr2	20446263	20446356	E100	1
chr2	20446744	20446859	E032,E092	2
chr2	20446913	20447119	E021,E032,E092,E097	4
chr2	20447337	20447387	E114	1
chr2	20447518	20447697	E097	1
chr2	20447992	20448042	E091	1
chr2	20448929	20448973	E097	1
chr2	20449128	20449291	E121	1
chr2	20449453	20449503	E088	1
chr2	20452103	20452153	E114	1
chr2	20452799	20452888	E114	1
chr2	20453987	20454031	E080	1
chr2	20456249	20456303	E127	1
chr2	20460628	20460753	E059	1
chr2	20462728	20462806	E097	1
chr2	20464468	20464681	E080,E084,E085,E109	4
chr2	20466434	20466533	E080	1
chr2	20467344	20467596	E080,E092,E109,E114,E126	5
chr2	20470004	20470044	E034	1
chr2	20472932	20473151	E055,E056,E081,E126	4
chr2	20474031	20474094	E034	1
chr2	20478344	20478396	E114	1
chr2	20479457	20479517	E004	1
chr2	20481512	20481562	E090	1
chr2	20481674	20481737	E090	1
chr2	20481755	20482004	E089,E090,E127	3
chr2	20482622	20483227	E017,E056,E080,E081,E082,E083,E084,E086,E088,E089,E090,E092,E093,E094,E097,E098,E100,E109,E120,E121,E122,E125,E126,E128	24
chr2	20486830	20486897	E051	1
chr2	20488022	20488112	E122	1
chr2	20488535	20489239	E017,E028,E046,E055,E056,E057,E091,E092,E094,E100,E109,E114,E117,E119,E120,E121,E123,E126,E127,E128	20
chr2	20490824	20491317	E003,E004,E005,E006,E007,E008,E017,E021,E022,E028,E032,E033,E034,E046,E050,E051,E055,E056,E057,E059,E080,E081,E082,E083,E084,E085,E086,E088,E089,E090,E091,E092,E093,E094,E097,E098,E100,E109,E114,E116,E117,E118,E119,E120,E121,E122,E123,E124,E125,E126,E127,E128	52
chr2	20491453	20491513	E004	1
chr2	20491578	20491648	E114,E122	2
chr2	20491670	20491883	E055,E056,E083,E121,E126,E127	6
chr2	20491932	20491982	E114	1
chr2	20494100	20494181	E116	1
chr2	20497115	20497193	E090	1
chr2	20498042	20498122	E109,E119	2
chr2	20499055	20499143	E017,E120,E123	3
chr2	20499849	20499909	E005	1
chr2	20500274	20500929	E004,E005,E059,E091	4
chr2	20500987	20501067	E059	1
chr2	20501929	20502119	E055,E098	2
chr2	20502472	20502576	E128	1
chr2	20502583	20502736	E021,E081,E082,E088	4
chr2	20503077	20503140	E086	1
chr2	20503244	20503325	E086	1
chr2	20503453	20503631	E004	1
chr2	20503660	20504527	E006,E017,E022,E028,E055,E056,E057,E081,E082,E088,E120,E125,E126,E127,E128	15
chr2	20504595	20504650	E088	1
chr2	20504735	20504989	E088	1
chr2	20505858	20505952	E051	1
chr2	20508614	20509563	E059,E122	2
chr2	20510703	20510765	E114	1
chr2	20513394	20513833	E006,E017,E055,E056,E080,E084,E100,E120,E121,E122,E123,E126,E128	13
chr2	20514293	20514815	E017,E028,E055,E056,E057,E122,E127,E128	8
chr2	20514871	20515254	E004,E021,E022,E091,E109,E114,E122,E123	8
chr2	20515314	20515483	E004,E008,E022,E091	4
chr2	20517080	20517224	E033,E109,E123	3
chr2	20519496	20519591	E123	1
chr2	20520864	20520997	E003,E004,E021,E022	4
chr2	20522072	20522123	E021	1
chr2	20523974	20524097	E080	1
chr2	20524267	20524328	E114	1
chr2	20524415	20524536	E034,E080	2
chr2	20525375	20525467	E091	1
chr2	20525691	20526315	E003,E004,E005,E006,E007,E008,E017,E021,E022,E028,E029,E032,E033,E034,E046,E050,E051,E055,E056,E057,E059,E080,E081,E082,E083,E085,E086,E088,E089,E090,E091,E092,E093,E094,E097,E098,E100,E109,E114,E116,E117,E118,E119,E120,E121,E122,E123,E124,E125,E126,E127,E128	52
chr2	20527026	20527811	E003,E004,E005,E028,E034,E055,E056,E057,E059,E080,E084,E085,E088,E091,E094,E119	16
chr2	20529309	20529453	E032,E055	2
chr2	20529818	20530311	E021,E032,E033,E055,E116	5
chr2	20530552	20530727	E056,E086,E116,E117,E126	5
chr2	20533282	20533332	E032	1
chr2	20533519	20533872	E004,E032,E033,E034,E046,E116,E123,E127	8
chr2	20534438	20534805	E004,E028,E029,E046,E055,E056,E080,E093,E114,E119,E120,E124,E126,E127	14
chr2	20536300	20536486	E003,E004,E008,E056,E080,E100,E116,E118,E124,E128	10
chr2	20536573	20536836	E057,E100,E119,E127	4
chr2	20538602	20538652	E093	1
chr2	20538999	20539087	E127	1
chr2	20539901	20539955	E127	1
chr2	20540073	20540188	E084,E085,E109	3
chr2	20540239	20540319	E085,E123	2
chr2	20540622	20540683	E055	1
chr2	20541201	20541320	E017,E050,E088	3
chr2	20541434	20541572	E109	1
chr2	20542051	20542152	E088,E116	2
chr2	20542485	20542657	E034,E127	2
chr2	20543013	20543169	E004,E006,E017,E028,E029,E046,E050,E080,E123,E124,E125,E127,E128	13
chr2	20543326	20543376	E114	1
chr2	20543562	20543633	E004	1
chr2	20543915	20543976	E080	1
chr2	20544067	20544176	E127	1
chr2	20544395	20544455	E004	1
chr2	20544616	20545013	E003,E004,E021,E046,E091,E116,E123	7
chr2	20545101	20545322	E034,E116,E127	3
chr2	20546250	20546349	E006	1
chr2	20546401	20546624	E006,E017,E055,E088,E116,E118,E125,E127,E128	9
chr2	20546770	20547055	E084,E085,E088,E092,E098	5
chr2	20547375	20547439	E082	1
chr2	20547506	20547657	E088,E123	2
chr2	20547665	20547729	E092	1
chr2	20547740	20547832	E022	1
chr2	20548200	20548863	E004,E021,E034,E046,E051,E084,E086,E089,E091,E092,E093,E094,E109,E116,E118,E123	16
chr2	20549189	20552903	E003,E004,E005,E006,E007,E008,E017,E021,E022,E028,E029,E032,E033,E034,E046,E050,E051,E055,E056,E057,E059,E080,E081,E082,E083,E084,E085,E086,E088,E089,E090,E091,E092,E093,E094,E097,E098,E100,E109,E114,E116,E117,E118,E119,E120,E121,E122,E123,E124,E125,E126,E127,E128	53
chr2	20552920	20553933	E004,E005,E006,E007,E008,E022,E028,E034,E057,E081,E082,E083,E084,E085,E088,E091,E092,E094,E097,E100,E109,E114,E119,E123,E126,E127	26
chr2	20553971	20554021	E091	1
chr2	20554520	20554804	E097	1
chr2	20554873	20555305	E006,E017,E055,E056,E057,E080,E088,E091,E097,E119,E120,E121,E125,E126,E127,E128	16
chr2	20555774	20556626	E006,E007,E017,E021,E028,E055,E056,E057,E081,E089,E092,E094,E097,E100,E114,E116,E119,E120,E121,E123,E125,E126,E127,E128	24
chr2	20557435	20558100	E029,E089,E091,E121,E124,E126	6
chr2	20559022	20559196	E094,E109,E123	3
chr2	20560303	20560673	E017,E081,E088,E091,E092,E097,E098,E100,E124,E126	10
chr2	20561663	20561955	E004,E007,E028,E029,E050,E051,E057,E097,E114,E122,E123,E124	12
chr2	20561995	20562132	E057	1
chr2	20562510	20563049	E028,E057,E091,E114,E119,E127	6
chr2	20563297	20563347	E084	1
chr2	20563394	20563680	E055,E056,E059,E088,E091,E092	6
chr2	20564983	20565677	E005,E006,E017,E028,E029,E034,E046,E055,E056,E057,E089,E091,E093,E100,E114,E116,E118,E119,E120,E121,E124,E125,E126,E127,E128	25
chr2	20566091	20566141	E084	1
chr2	20566211	20566274	E091	1
chr2	20566305	20567036	E005,E017,E028,E056,E057,E091,E119,E126,E127	9
chr2	20568569	20568785	E005,E006,E017,E028,E055,E056,E057,E091,E119,E125,E127	11
chr2	20568818	20568862	E097	1
chr2	20569046	20569091	E097	1
chr2	20569259	20569541	E005,E091,E097	3
chr2	20569588	20569651	E091	1
chr2	20569714	20570409	E005,E006,E017,E028,E055,E056,E057,E084,E085,E086,E088,E089,E090,E091,E093,E097,E098,E100,E109,E119,E120,E121,E123,E126,E127	25
chr2	20570816	20571848	E017,E057,E081,E082,E088,E089,E090,E092,E097,E125,E126,E128	12
chr2	20571950	20572004	E081	1
chr2	20572762	20572989	E081,E082	2
chr2	20574595	20575057	E005,E091	2
chr2	20575242	20575322	E021	1
chr2	20575932	20576074	E123	1
chr2	20577278	20579374	E003,E004,E005,E006,E007,E008,E017,E021,E022,E028,E029,E046,E055,E056,E057,E059,E080,E081,E082,E083,E084,E085,E086,E088,E089,E090,E091,E092,E093,E094,E097,E098,E100,E109,E114,E117,E118,E119,E120,E121,E122,E123,E124,E125,E126,E127,E128	47
chr2	20580561	20580630	E092	1
chr2	20581126	20581853	E003,E004,E005,E006,E007,E008,E017,E021,E022,E028,E055,E056,E057,E059,E080,E081,E082,E083,E084,E085,E086,E088,E089,E090,E091,E092,E094,E097,E098,E100,E109,E114,E118,E120,E121,E122,E123,E126,E128	39
chr2	20582422	20582480	E109	1
chr2	20582859	20583579	E006,E017,E028,E055,E056,E057,E080,E081,E084,E088,E097,E109,E114,E118,E119,E120,E121,E125,E126,E127,E128	21
chr2	20583592	20583653	E097	1
chr2	20584736	20585052	E084,E085,E091,E109	4
chr2	20585662	20585730	E127	1
chr2	20585999	20586079	E055	1
chr2	20586415	20586645	E004,E021,E022,E056,E091,E119,E124,E126,E128	9
chr2	20586646	20586749	E114,E121	2
chr2	20587272	20587476	E055,E119	2
chr2	20587937	20588010	E092	1
chr2	20590358	20590690	E028,E055,E056,E057,E080,E091,E120,E121,E127	9
chr2	20591664	20592216	E004,E017,E028,E029,E055,E057,E080,E084,E085,E091,E109,E114,E117,E118,E119,E123,E126,E127	18
chr2	20594157	20594350	E081,E082	2
chr2	20594470	20594656	E080,E084,E109	3
chr2	20594838	20594940	E055,E056,E082	3
chr2	20595713	20595774	E114	1
chr2	20595792	20596205	E003,E004,E005,E006,E007,E017,E021,E022,E028,E029,E032,E033,E050,E051,E055,E056,E057,E080,E081,E082,E083,E084,E086,E088,E089,E091,E092,E093,E094,E097,E098,E100,E109,E114,E117,E118,E119,E120,E121,E122,E124,E125,E127,E128	44
chr2	20598155	20598209	E056	1
chr2	20598224	20598280	E091	1
chr2	20598431	20598723	E088,E090,E091	3
chr2	20598752	20598973	E089,E090	2
chr2	20598977	20599182	E006,E017,E028,E055,E056,E057,E080,E120,E121,E125,E126,E128	12
chr2	20600656	20600856	E006,E017,E028,E055,E056,E088,E119,E120,E126	9
chr2	20600966	20601612	E028,E057,E081,E082,E088,E119,E126,E127	8
chr2	20603493	20604044	E055,E081,E082,E086,E088,E089,E090,E092,E100,E120,E121,E126	12
chr2	20604648	20604781	E005	1
chr2	20604925	20604975	E109	1
chr2	20605695	20605798	E050	1
chr2	20607163	20607213	E114	1
chr2	20608009	20608059	E032	1
chr2	20608953	20609017	E080	1
chr2	20610630	20611627	E003,E004,E005,E006,E007,E008,E017,E021,E022,E028,E029,E032,E033,E034,E046,E050,E051,E055,E056,E057,E059,E080,E081,E082,E083,E084,E085,E086,E088,E089,E090,E091,E092,E093,E094,E097,E098,E100,E109,E114,E116,E117,E118,E119,E120,E121,E122,E123,E124,E125,E126,E127,E128	53
chr2	20613320	20613376	E082	1
chr2	20614626	20614907	E003,E004,E008,E051,E091	5
chr2	20615187	20615667	E006,E028,E055,E056,E057,E091,E094,E114,E117,E119,E120,E121,E126,E127	14
chr2	20615975	20616069	E118	1
chr2	20616350	20616404	E120	1
chr2	20616437	20616818	E050,E081,E082,E088	4
chr2	20616856	20616934	E081	1
chr2	20617107	20617372	E118	1
chr2	20618394	20618526	E088,E100,E126	3
chr2	20618740	20619211	E005,E006,E017,E021,E029,E050,E051,E055,E056,E080,E083,E084,E086,E088,E089,E090,E091,E092,E094,E097,E100,E118,E120,E121,E122,E123,E124,E126	28
chr2	20619237	20619404	E006,E080,E086,E089,E118,E121	6
chr2	20619774	20619824	E032	1
chr2	20620047	20620130	E055,E056	2
chr2	20620480	20620534	E100	1
chr2	20620591	20620816	E007,E100,E120,E121,E126,E128	6
chr2	20621121	20623102	E003,E004,E006,E007,E008,E017,E021,E022,E028,E029,E032,E033,E046,E055,E056,E057,E059,E080,E081,E082,E083,E084,E086,E088,E089,E090,E091,E092,E093,E094,E097,E098,E100,E109,E114,E116,E117,E119,E120,E121,E122,E123,E124,E125,E126,E127,E128	47
chr2	20623139	20623295	E006,E055,E056,E081	4
chr2	20623644	20624075	E006,E029,E050,E124	4
chr2	20624216	20625676	E006,E017,E022,E028,E029,E032,E033,E034,E046,E050,E051,E055,E056,E057,E059,E080,E081,E086,E088,E089,E090,E091,E092,E093,E094,E097,E098,E100,E116,E118,E119,E120,E121,E122,E123,E124,E125,E126,E127,E128	40
chr2	20625735	20625901	E006,E055,E088,E126	4
chr2	20625931	20626113	E116	1
chr2	20626894	20626948	E100	1
chr2	20627176	20627385	E080	1
chr2	20627652	20627886	E126	1
chr2	20628026	20628138	E116,E127	2
chr2	20628383	20628433	E032	1
chr2	20628721	20628781	E029	1
chr2	20629277	20629780	E006,E028,E029,E032,E033,E055,E056,E057,E059,E089,E090,E094,E098,E100,E109,E116,E120,E121,E123,E124,E126,E127	22
chr2	20629786	20630060	E090,E098,E120	3
chr2	20630061	20630309	E029,E094,E100,E114	4
chr2	20630609	20631195	E006,E017,E028,E029,E050,E055,E056,E057,E100,E116,E117,E118,E119,E120,E123,E124,E125,E126,E127,E128	20
chr2	20631638	20631865	E118,E123	2
chr2	20632596	20632687	E094,E124	2
chr2	20634402	20634449	E086	1
chr2	20634607	20635049	E006,E057,E084	3
chr2	20636732	20636851	E123	1
chr2	20636908	20637053	E083,E114,E123	3
chr2	20637416	20637587	E100	1
chr2	20637845	20637938	E100	1
chr2	20638097	20638801	E006,E017,E028,E029,E046,E055,E056,E057,E080,E083,E084,E092,E094,E097,E098,E100,E109,E114,E117,E118,E119,E120,E121,E122,E124,E125,E126,E127,E128	29
chr2	20638876	20639831	E006,E017,E028,E029,E033,E046,E050,E051,E055,E056,E057,E080,E086,E088,E089,E090,E091,E092,E093,E094,E098,E100,E114,E117,E118,E119,E120,E121,E122,E124,E126,E128	32
chr2	20640408	20640485	E004	1
chr2	20641543	20642113	E003,E004,E008,E017,E021,E022,E055,E056,E080,E091,E097,E114,E123,E126,E128	15
chr2	20642218	20642302	E090,E091,E114	3
chr2	20642609	20644722	E003,E004,E005,E006,E007,E008,E017,E021,E028,E032,E033,E034,E046,E050,E051,E055,E056,E057,E059,E080,E081,E082,E083,E084,E085,E086,E088,E089,E090,E091,E092,E093,E094,E097,E098,E100,E109,E114,E116,E117,E118,E119,E120,E121,E122,E123,E124,E125,E126,E127,E128	51
chr2	20644782	20645488	E003,E004,E005,E007,E021,E029,E032,E097,E098,E100,E117,E122	12
chr2	20645957	20648908	E003,E004,E005,E006,E007,E008,E017,E021,E022,E028,E029,E032,E033,E034,E046,E050,E051,E055,E056,E057,E059,E080,E081,E082,E083,E084,E085,E086,E088,E089,E090,E091,E092,E093,E094,E097,E098,E100,E109,E114,E116,E117,E118,E119,E120,E121,E122,E123,E124,E125,E126,E127,E128	53
chr2	20649005	20651584	E003,E004,E005,E006,E007,E008,E017,E021,E022,E029,E032,E033,E050,E055,E056,E057,E059,E080,E081,E082,E083,E084,E085,E086,E088,E089,E090,E091,E092,E093,E094,E097,E098,E100,E109,E114,E117,E118,E119,E120,E121,E122,E123,E125,E126,E127,E128	47
chr2	20651685	20652723	E003,E004,E005,E006,E007,E008,E017,E021,E022,E028,E029,E055,E056,E057,E059,E080,E081,E083,E086,E089,E090,E091,E094,E097,E098,E100,E114,E117,E118,E119,E120,E121,E122,E125,E126,E127,E128	37
chr2	20652811	20652953	E122	1
chr2	20655951	20656419	E005,E006,E017,E055,E056,E080,E098,E100,E117,E120,E125,E126,E128	13
chr2	20656511	20657066	E006,E017,E055,E056,E089,E094,E098,E100,E114,E118,E120,E121,E125,E126,E128	15
chr2	20657553	20657700	E094	1
chr2	20657899	20658000	E021,E084	2
chr2	20658672	20658793	E094	1
chr2	20659665	20659730	E086	1
chr2	20665557	20665607	E121	1
chr2	20665832	20666702	E005,E006,E017,E028,E055,E056,E057,E080,E081,E082,E086,E088,E091,E092,E094,E097,E098,E100,E117,E119,E120,E122,E125,E126,E127,E128	26
chr2	20667000	20667076	E007,E128	2
chr2	20667078	20667244	E080,E097,E100	3
chr2	20667371	20667511	E097	1
chr2	20667672	20667871	E091	1
chr2	20668171	20668265	E086,E092	2
chr2	20668276	20668316	E034	1
chr2	20668363	20668417	E094	1
chr2	20668459	20668642	E094,E118	2
chr2	20668668	20668718	E092	1
chr2	20668750	20668912	E094	1
chr2	20668990	20669178	E094	1
chr2	20669940	20670189	E059	1
chr2	20671703	20671984	E005,E028,E055,E056,E057,E117,E119,E120,E121,E126	10
chr2	20672035	20672295	E005	1
chr2	20672460	20672568	E005	1
chr2	20672671	20672744	E007	1
chr2	20673008	20673154	E083,E094	2
chr2	20673909	20675256	E005,E007,E021,E059,E080,E082,E086,E088,E089,E090,E091,E092,E094,E100,E117,E118,E120,E121,E126,E128	20
chr2	20676711	20676867	E089	1
chr2	20677241	20677295	E128	1
chr2	20677723	20678301	E050,E051,E080,E088,E122	5
chr2	20678742	20678796	E100	1
chr2	20678922	20679064	E121	1
chr2	20679657	20679750	E100	1
chr2	20680876	20680939	E080	1
chr2	20681102	20681146	E097	1
chr2	20681587	20681637	E097	1
chr2	20681646	20681858	E005,E080,E088,E089,E097,E098,E100	7
chr2	20681881	20682123	E097,E098,E100	3
chr2	20682194	20682315	E097	1
chr2	20682479	20682859	E081,E086,E088,E089,E090,E097,E100	7
chr2	20683091	20683609	E007,E055,E089,E097,E098,E100,E120,E121,E126	9
chr2	20683655	20683746	E097	1
chr2	20683852	20683896	E097	1
chr2	20684145	20684195	E093	1
chr2	20684391	20684450	E100	1
chr2	20684504	20684548	E097	1
chr2	20684773	20684823	E089	1
chr2	20685154	20685437	E005,E100,E120,E121	4
chr2	20685633	20685707	E090	1
chr2	20686543	20686735	E123	1
chr2	20686923	20687027	E080,E082	2
chr2	20687053	20687133	E059	1
chr2	20687142	20688408	E003,E004,E005,E007,E008,E021,E022,E055,E056,E057,E059,E080,E081,E089,E090,E117,E118,E125,E128	19
chr2	20688429	20688489	E005	1
chr2	20688541	20688659	E004,E005	2
chr2	20688673	20689096	E004,E005,E090,E116,E121,E122,E125	7
chr2	20689781	20689847	E127	1
chr2	20690080	20690964	E005,E017,E028,E057,E080,E081,E082,E084,E086,E089,E090,E092,E097,E098,E100,E119,E120,E121,E125,E126,E127,E128	22
chr2	20691028	20691081	E097	1
chr2	20691502	20692416	E005,E006,E056,E080,E083,E088,E089,E090,E091,E092,E097,E114,E117,E118,E120,E121,E123,E125,E128	19
chr2	20692974	20693108	E091	1
chr2	20693510	20693624	E005,E092	2
chr2	20693992	20694692	E006,E017,E029,E050,E055,E056,E059,E091,E120,E121,E124,E125,E128	13
chr2	20695758	20696762	E005,E006,E007,E017,E028,E029,E055,E056,E059,E080,E086,E088,E089,E090,E091,E097,E098,E100,E114,E117,E118,E119,E120,E121,E125,E126,E127,E128	28
chr2	20696779	20696903	E086,E121	2
chr2	20696987	20697037	E089	1
chr2	20697459	20697545	E005	1
chr2	20697552	20697688	E029,E124	2
chr2	20699084	20699231	E117	1
chr2	20700031	20700125	E097	1
chr2	20700441	20701422	E017,E028,E055,E056,E057,E080,E084,E091,E092,E097,E098,E114,E117,E119,E120,E121,E122,E125,E126,E128	20
chr2	20701746	20702957	E005,E006,E017,E028,E029,E033,E046,E050,E055,E056,E057,E059,E080,E081,E089,E090,E091,E094,E097,E098,E100,E114,E117,E119,E120,E121,E122,E123,E124,E125,E126,E127,E128	33
chr2	20703264	20703317	E097	1
chr2	20703860	20704219	E091,E116,E117	3
chr2	20704271	20704321	E007	1
chr2	20704379	20704652	E117	1
chr2	20704985	20705031	E086	1
chr2	20705645	20705689	E097	1
chr2	20705824	20705864	E034	1
chr2	20705935	20706558	E004,E005,E006,E007,E017,E021,E022,E051,E055,E056,E057,E059,E080,E081,E082,E083,E086,E088,E091,E097,E114,E117,E118,E120,E121,E122,E125,E126,E127,E128	30
chr2	20706771	20707373	E006,E017,E028,E029,E033,E046,E059,E080,E088,E089,E090,E100,E116,E117,E118,E120,E121,E123,E124,E125,E126,E128	22
chr2	20708950	20710865	E003,E004,E005,E007,E008,E017,E021,E022,E028,E055,E056,E057,E083,E084,E085,E086,E088,E091,E092,E093,E094,E097,E098,E109,E114,E117,E118,E119,E123,E125,E126,E127,E128	33
chr2	20710877	20710927	E007	1
chr2	20711378	20711464	E089	1
chr2	20711724	20711778	E056	1
chr2	20712972	20713022	E091	1
chr2	20713848	20713943	E006,E114,E118	3
chr2	20714277	20715323	E003,E004,E005,E006,E008,E017,E021,E022,E028,E055,E056,E057,E059,E089,E091,E094,E097,E098,E100,E114,E117,E118,E119,E120,E121,E122,E125,E126,E127,E128	30
chr2	20715405	20715480	E097	1
chr2	20715485	20715539	E091	1
chr2	20716621	20717097	E017,E028,E055,E056,E059,E081,E082,E086,E088,E089,E090,E092,E094,E097,E098,E100,E116,E117,E118,E121,E122,E125,E126,E127,E128	25
chr2	20717264	20717342	E114	1
chr2	20719147	20719197	E114	1
chr2	20719364	20719424	E122	1
chr2	20719710	20719792	E004,E034	2
chr2	20720124	20720193	E029	1
chr2	20721589	20721783	E080,E118	2
chr2	20722045	20722102	E083	1
chr2	20722914	20723251	E051,E055,E086	3
chr2	20723294	20723344	E083	1
chr2	20723357	20723472	E086	1
chr2	20723728	20723804	E086	1
chr2	20724306	20725864	E004,E005,E006,E007,E017,E028,E032,E033,E051,E055,E056,E057,E080,E083,E084,E086,E088,E089,E090,E091,E092,E093,E094,E097,E098,E100,E114,E116,E117,E118,E120,E121,E123,E125,E126,E127,E128	37
chr2	20726027	20726243	E006,E017,E051,E081,E082,E086,E093,E114,E125,E128	10
chr2	20726418	20727006	E006,E051,E080,E081,E082,E083,E086,E088,E089,E092,E094,E097,E098,E100,E118,E120,E121,E125,E128	19
chr2	20727605	20727693	E098	1
chr2	20727951	20728001	E114	1
chr2	20730210	20730276	E097	1
chr2	20730313	20730571	E005,E007,E022,E091,E121	5
chr2	20730825	20731890	E081,E082,E083,E086,E089,E117	6
chr2	20731945	20731995	E091	1
chr2	20732123	20733808	E003,E004,E005,E007,E008,E021,E022,E080,E083,E086,E088,E089,E091,E092,E114,E117,E118,E120,E122	19
chr2	20734122	20734162	E086	1
chr2	20734192	20734262	E118	1
chr2	20734612	20734995	E083,E089,E091,E100,E114	5
chr2	20735124	20735598	E004,E005,E008,E080,E091,E117,E118	7
chr2	20735989	20736081	E091	1
chr2	20736355	20737110	E004,E008,E021,E022,E081,E082,E094,E098,E100,E118	10
chr2	20737151	20739536	E003,E004,E005,E006,E007,E008,E021,E022,E051,E055,E056,E081,E083,E084,E085,E086,E089,E090,E100,E109,E114,E117,E118,E120,E121,E122,E123,E126,E128	29
chr2	20739560	20740253	E055,E056,E057,E086,E100,E118,E120,E121,E123,E125,E126	11
chr2	20740422	20740544	E004	1
chr2	20740604	20741097	E007,E057,E081,E091,E100,E117,E120,E121	8
chr2	20741288	20741711	E028,E055,E057,E091,E118,E127	6
chr2	20742233	20742369	E100	1
chr2	20742585	20742744	E089,E090	2
chr2	20742789	20744412	E017,E055,E056,E081,E082,E083,E084,E086,E088,E089,E090,E092,E093,E097,E100,E120,E121	17
chr2	20746397	20746577	E091	1
chr2	20749392	20749817	E055,E081,E082,E084,E091,E098,E126	7
chr2	20750717	20750832	E051,E055,E086,E089,E090,E120,E121,E126	8
chr2	20750964	20751519	E006,E055,E056,E059,E080,E086,E088,E089,E090,E100,E120,E121,E122,E126	14
chr2	20751879	20751967	E080,E100	2
chr2	20752729	20752870	E051,E055,E121	3
chr2	20753395	20753798	E006,E084,E118	3
chr2	20753901	20754019	E080	1
chr2	20754805	20755072	E084,E123	2
chr2	20755619	20755663	E080	1
chr2	20756416	20756591	E017,E122	2
chr2	20756597	20756752	E055,E090,E122	3
chr2	20757423	20757629	E003,E004,E008,E021,E022,E055	6
chr2	20757654	20757792	E007,E008	2
chr2	20757816	20757870	E100	1
chr2	20758266	20758338	E080	1
chr2	20758429	20758545	E080	1
chr2	20758663	20758743	E080	1
chr2	20760338	20760388	E046	1
chr2	20760664	20761893	E003,E004,E005,E006,E007,E008,E017,E021,E022,E028,E055,E056,E057,E080,E084,E085,E114,E117,E119,E120,E121,E122,E123,E125,E126,E127,E128	27
chr2	20762320	20762877	E003,E004,E005,E006,E007,E008,E017,E021,E022,E051,E056,E080,E083,E086,E088,E089,E092,E100,E114,E117,E118,E120,E121,E123,E125,E128	26
chr2	20763342	20763408	E114	1
chr2	20763537	20763933	E006,E017,E028,E055,E056,E057,E081,E082,E090,E119,E120,E121,E122,E125,E126,E127,E128	17
chr2	20764273	20764327	E126	1
chr2	20765350	20766107	E006,E007,E017,E021,E055,E080,E083,E084,E086,E088,E089,E090,E091,E092,E097,E100,E118,E120,E121,E125,E126,E128	22
chr2	20766137	20766364	E029,E086,E089,E090,E100,E118	6
chr2	20766762	20766965	E004,E005,E122	3
chr2	20766981	20767970	E003,E004,E005,E007,E008,E021,E022,E083,E086,E088,E091,E118,E121,E122	14
chr2	20768028	20769469	E004,E005,E006,E017,E028,E051,E055,E056,E057,E080,E081,E082,E083,E088,E089,E090,E091,E097,E100,E114,E118,E119,E120,E121,E122,E125,E126,E127,E128	29
chr2	20769488	20769773	E097,E118,E122	3
chr2	20770358	20770547	E084,E122	2
chr2	20770798	20771630	E084,E085,E109,E118,E122	5
chr2	20771655	20771894	E006,E055,E080,E098,E100,E122	6
chr2	20771985	20772472	E084,E085,E109,E122	4
chr2	20772623	20772692	E051	1
chr2	20772819	20772938	E122	1
chr2	20772976	20774385	E005,E006,E017,E055,E056,E059,E080,E081,E082,E083,E084,E086,E088,E089,E090,E091,E092,E093,E094,E097,E100,E120,E121,E122,E123,E125,E126,E128	28
chr2	20774411	20774481	E118	1
chr2	20774498	20775290	E088,E092,E121,E122	4
chr2	20775384	20775482	E005,E083,E090,E091	4
chr2	20775561	20775625	E122	1
chr2	20775794	20776889	E006,E029,E032,E033,E034,E046,E050,E051,E080,E083,E084,E085,E086,E088,E089,E090,E091,E092,E093,E094,E109,E114,E116,E122,E123,E124	26
chr2	20776960	20777010	E046	1
chr2	20777112	20780036	E003,E004,E005,E006,E007,E017,E021,E022,E028,E046,E050,E051,E055,E056,E057,E059,E080,E081,E082,E083,E084,E085,E086,E088,E089,E090,E091,E092,E093,E094,E097,E098,E100,E109,E114,E116,E117,E118,E119,E120,E121,E122,E123,E125,E126,E127,E128	47
chr2	20780369	20781013	E006,E017,E056,E057,E059,E083,E084,E086,E094,E097,E109,E114,E117,E118,E122,E123,E127	17
chr2	20781487	20781598	E100,E114	2
chr2	20781661	20781731	E080	1
chr2	20781870	20782296	E005,E091,E092,E100,E123	5
chr2	20782381	20782451	E118	1
chr2	20782480	20782946	E080,E090,E118	3
chr2	20782982	20783032	E114	1
chr2	20783486	20783748	E005,E083,E092,E097,E118	5
chr2	20783850	20786349	E003,E004,E005,E006,E007,E008,E017,E021,E022,E028,E055,E056,E057,E059,E080,E083,E084,E085,E086,E088,E089,E090,E091,E092,E093,E094,E097,E098,E100,E109,E114,E117,E118,E119,E120,E121,E122,E123,E125,E126,E127,E128	42
chr2	20787559	20787674	E086	1
chr2	20788106	20788156	E021	1
chr2	20788305	20788416	E118	1
chr2	20788591	20788635	E080	1
chr2	20789383	20789539	E055,E121,E123,E126	4
chr2	20789844	20790235	E006,E017,E055,E056,E057,E100,E120,E121,E125,E126,E127,E128	12
chr2	20790257	20790508	E055,E084,E118,E120,E121	5
chr2	20790709	20791320	E005,E017,E055,E056,E081,E082,E083,E086,E088,E089,E090,E091,E092,E097,E100,E118,E120,E121,E126,E128	20
chr2	20791442	20791544	E057	1
chr2	20791947	20794012	E003,E004,E005,E006,E007,E008,E017,E021,E022,E028,E029,E051,E055,E056,E057,E080,E084,E085,E086,E088,E089,E091,E092,E094,E097,E098,E100,E109,E114,E116,E117,E118,E119,E120,E121,E122,E123,E124,E125,E126,E127,E128	42
chr2	20794309	20794380	E097	1
chr2	20794631	20794711	E097,E123	2
chr2	20794771	20795053	E046,E120,E121,E128	4
chr2	20795079	20796574	E003,E004,E005,E006,E007,E017,E021,E022,E028,E029,E032,E033,E034,E046,E051,E055,E056,E057,E059,E080,E081,E082,E086,E088,E089,E090,E091,E097,E098,E100,E109,E114,E116,E117,E118,E120,E121,E122,E123,E124,E125,E127,E128	43
chr2	20796628	20797687	E005,E006,E007,E055,E056,E059,E080,E081,E082,E083,E084,E085,E086,E088,E089,E090,E091,E092,E094,E097,E098,E100,E114,E117,E118,E120,E121,E122,E123,E124,E126	31
chr2	20797810	20797895	E056,E121	2
chr2	20798002	20798288	E007,E081,E082,E121	4
chr2	20798661	20798750	E033,E090	2
chr2	20798831	20799454	E006,E059,E080,E083,E094,E097,E098,E100,E117,E118,E122,E123	12
chr2	20799479	20800535	E005,E006,E007,E059,E080,E083,E086,E090,E092,E094,E097,E100,E120,E121,E122	15
chr2	20800606	20801484	E003,E004,E006,E007,E017,E050,E055,E056,E059,E080,E081,E083,E088,E089,E090,E091,E092,E094,E097,E098,E114,E117,E122,E123,E126,E128	26
chr2	20801587	20802071	E004,E050,E055,E056,E088,E123	6
chr2	20802695	20802893	E006,E017,E055,E056,E057,E120,E121,E126,E127	9
chr2	20803920	20804031	E022	1
chr2	20804219	20805117	E005,E006,E007,E017,E028,E055,E056,E080,E081,E082,E083,E084,E086,E088,E089,E090,E092,E093,E094,E097,E098,E100,E117,E119,E120,E121,E122,E125,E126,E127,E128	31
chr2	20805135	20805199	E090	1
chr2	20805423	20805516	E080	1
chr2	20806261	20806341	E123	1
chr2	20808558	20808739	E006,E017,E056,E125,E128	5
chr2	20808773	20808886	E086,E089,E127	3
chr2	20808912	20809451	E006,E017,E055,E056,E057,E080,E081,E082,E083,E084,E086,E088,E089,E090,E092,E097,E098,E100,E118,E120,E121,E123,E125,E126,E127,E128	26
chr2	20809517	20809606	E097	1
chr2	20809712	20809762	E090	1
chr2	20809834	20810021	E097,E118,E123	3
chr2	20810309	20810407	E123	1
chr2	20810446	20810520	E089	1
chr2	20810703	20811750	E003,E004,E005,E006,E017,E021,E050,E055,E056,E059,E080,E083,E084,E085,E086,E088,E089,E090,E091,E092,E093,E094,E097,E098,E100,E109,E118,E119,E120,E121,E122,E123,E125,E126,E128	35
chr2	20811908	20812015	E086	1
chr2	20812170	20812361	E006,E122	2
chr2	20812375	20812421	E080	1
chr2	20812441	20812575	E089,E122	2
chr2	20812640	20812704	E089	1
chr2	20812720	20813309	E081,E082,E089,E090,E092,E097,E100,E121,E122	9
chr2	20813384	20813443	E083	1
chr2	20813477	20813766	E089	1
chr2	20813894	20813944	E088	1
chr2	20813992	20814904	E003,E004,E006,E007,E008,E017,E021,E022,E055,E056,E081,E083,E084,E085,E088,E089,E090,E091,E092,E094,E097,E098,E100,E118,E120,E121,E125,E126,E128	29
chr2	20814998	20815065	E097	1
chr2	20815273	20816134	E007,E080,E083,E084,E085,E086,E088,E089,E090,E092,E094,E097,E100,E118,E122	15
chr2	20816144	20816202	E080,E088	2
chr2	20816207	20816283	E100	1
chr2	20816347	20816398	E097	1
chr2	20816446	20816567	E080,E091,E097	3
chr2	20816659	20818905	E003,E004,E006,E007,E008,E017,E021,E022,E028,E029,E050,E051,E055,E056,E057,E059,E080,E081,E082,E083,E084,E085,E086,E088,E089,E090,E091,E092,E093,E094,E097,E098,E100,E109,E114,E117,E118,E119,E120,E121,E122,E123,E124,E125,E126,E127,E128	47
chr2	20818940	20819647	E004,E005,E006,E017,E055,E056,E080,E083,E088,E089,E091,E097,E100,E114,E117,E123,E125,E126,E128	19
chr2	20819845	20819961	E055,E056,E126	3
chr2	20820247	20820475	E055,E056,E083,E100,E117	5
chr2	20820698	20821129	E005,E055,E089,E091,E117,E118,E127	7
chr2	20821165	20821215	E114	1
chr2	20821261	20821318	E100	1
chr2	20821466	20821516	E090	1
chr2	20821605	20821689	E100	1
chr2	20821701	20821751	E114	1
chr2	20822148	20822342	E100,E114	2
chr2	20822378	20823223	E005,E006,E055,E056,E080,E083,E084,E086,E089,E090,E100,E120,E121,E126	14
chr2	20823543	20823650	E086,E089,E100	3
chr2	20823969	20824019	E090	1
chr2	20824700	20824754	E100	1
chr2	20825395	20825991	E055,E080,E086,E088,E089,E090,E092,E094,E097,E098,E100,E118,E121,E128	14
chr2	20826017	20826222	E089,E090,E094,E097,E100	5
chr2	20826788	20826919	E086	1
chr2	20826963	20827015	E086	1
chr2	20827057	20827140	E086,E098	2
chr2	20827215	20827320	E080,E086,E090	3
chr2	20827382	20827458	E086	1
chr2	20828424	20828509	E059	1
chr2	20828755	20828877	E007	1
chr2	20828999	20829080	E080	1
chr2	20829137	20829213	E080,E091	2
chr2	20829267	20829996	E051,E055,E056,E081,E082,E083,E086,E088,E089,E090,E092,E126	12
chr2	20831818	20831888	E118	1
chr2	20832204	20832611	E021,E028,E057,E091,E127	5
chr2	20832868	20832996	E116	1
chr2	20833128	20833208	E116	1
chr2	20833501	20834759	E003,E006,E017,E022,E028,E033,E046,E050,E055,E056,E057,E080,E081,E083,E084,E085,E086,E088,E089,E090,E092,E093,E094,E097,E098,E100,E109,E114,E118,E119,E120,E121,E122,E125,E126,E127,E128	37
chr2	20834952	20836164	E003,E004,E005,E006,E007,E008,E017,E021,E022,E028,E029,E032,E033,E034,E046,E050,E051,E055,E056,E057,E059,E080,E081,E082,E083,E084,E085,E086,E088,E089,E090,E091,E092,E093,E094,E097,E098,E100,E109,E114,E116,E118,E119,E120,E121,E122,E123,E124,E125,E126,E128	51
chr2	20836194	20836244	E080	1
chr2	20836427	20836477	E055	1
chr2	20836542	20836586	E097	1
chr2	20836728	20836813	E118	1
chr2	20836854	20837223	E080,E092,E094,E097,E100,E114,E123,E126	8
chr2	20837748	20837821	E080	1
chr2	20837922	20838021	E080	1
chr2	20838944	20839114	E125,E128	2
chr2	20839569	20839647	E080	1
chr2	20839670	20839714	E097	1
chr2	20840506	20840969	E080,E081,E083,E084,E088,E089,E090,E092,E097,E100	10
chr2	20841009	20841739	E004,E005,E006,E017,E028,E033,E046,E055,E056,E080,E083,E089,E097,E100,E114,E120,E121,E122,E125,E126,E127,E128	22
chr2	20841830	20842652	E003,E004,E005,E006,E007,E008,E017,E021,E022,E028,E029,E032,E033,E034,E046,E050,E051,E055,E056,E059,E080,E081,E082,E083,E084,E085,E086,E088,E089,E090,E091,E092,E093,E094,E097,E098,E100,E109,E114,E116,E117,E118,E119,E120,E121,E122,E123,E124,E125,E126,E127,E128	52
chr2	20842714	20842764	E055	1
chr2	20842908	20843049	E028,E097,E119,E127	4
chr2	20843574	20844096	E088,E114,E123	3
chr2	20844569	20844616	E097	1
chr2	20846100	20846143	E086	1
chr2	20846384	20846454	E097	1
chr2	20846710	20846754	E097	1
chr2	20847047	20847119	E033	1
chr2	20847275	20847327	E097	1
chr2	20847351	20847401	E089	1
chr2	20847498	20847875	E032,E033,E080,E084,E089,E090,E098,E118,E120,E121	10
chr2	20847887	20848379	E005,E029,E032,E033,E084,E085,E086,E097,E109	9
chr2	20849228	20851751	E003,E004,E005,E006,E007,E008,E017,E021,E022,E028,E029,E032,E033,E034,E046,E050,E051,E055,E056,E057,E059,E080,E081,E082,E083,E084,E085,E086,E088,E089,E090,E091,E092,E093,E094,E097,E098,E100,E109,E114,E116,E117,E118,E119,E120,E121,E122,E123,E124,E125,E126,E127,E128	53
chr2	20851882	20851933	E032	1
chr2	20852090	20852141	E051	1
chr2	20852188	20852289	E032,E055,E056,E125	4
chr2	20852336	20852393	E032,E034	2
chr2	20852458	20852558	E051,E125	2
chr2	20852589	20852636	E034	1
chr2	20852680	20852870	E032,E091,E097,E098,E128	5
chr2	20852991	20853091	E032	1
chr2	20853573	20853677	E021,E022	2
chr2	20853847	20853891	E080	1
chr2	20854101	20854281	E029,E086,E124	3
chr2	20855060	20855151	E032,E051,E092	3
chr2	20855376	20855426	E114	1
chr2	20856342	20856480	E005,E007	2
chr2	20856569	20856655	E003	1
chr2	20856691	20856830	E055,E089	2
chr2	20857316	20857689	E003,E022,E100,E121	4
chr2	20860259	20860620	E022,E029,E032,E091	4
chr2	20860825	20862110	E003,E004,E005,E006,E007,E008,E017,E021,E022,E028,E029,E032,E033,E034,E046,E050,E051,E055,E056,E057,E059,E080,E081,E082,E083,E084,E085,E086,E088,E089,E090,E091,E092,E093,E094,E097,E098,E100,E109,E114,E116,E117,E118,E119,E120,E121,E122,E123,E124,E125,E126,E127,E128	53
chr2	20862738	20862778	E034	1
chr2	20863050	20863140	E032,E098	2
chr2	20863207	20863287	E032	1
chr2	20863353	20863417	E092	1
chr2	20863512	20863820	E003,E007,E021,E032	4
chr2	20863878	20864230	E003,E004,E007,E008,E021,E032,E092	7
chr2	20864264	20864621	E007,E008,E091,E092,E100,E118	6
chr2	20864631	20864782	E007,E032	2
chr2	20864785	20864835	E021	1
chr2	20864876	20868164	E003,E004,E006,E007,E008,E017,E021,E022,E032,E033,E034,E046,E050,E051,E055,E056,E057,E059,E080,E081,E082,E083,E084,E086,E088,E089,E090,E091,E092,E093,E097,E100,E109,E114,E118,E121,E122,E124,E125,E126	40
chr2	20868326	20868402	E118	1
chr2	20868553	20868633	E116	1
chr2	20868802	20869040	E007,E021	2
chr2	20869219	20870856	E003,E004,E005,E007,E008,E021,E022,E032,E034,E050,E051,E059,E081,E082,E083,E084,E085,E086,E088,E090,E092,E118,E121,E125	24
chr2	20870867	20871711	E003,E004,E007,E008,E017,E021,E086,E088,E092,E118	10
chr2	20871820	20871925	E017,E050,E051,E080,E081,E082,E086,E090,E094,E097,E098,E118	12
chr2	20871958	20872727	E003,E004,E007,E008,E021,E022,E032,E033,E080,E084,E086,E088,E090,E092,E118	15
chr2	20872834	20872884	E007	1
chr2	20873598	20873747	E003,E021	2
chr2	20873867	20874126	E084,E086,E092,E118	4
chr2	20874472	20874594	E081	1
chr2	20874714	20875437	E004,E005,E006,E017,E021,E032,E033,E050,E055,E056,E080,E083,E086,E088,E089,E090,E091,E097,E100,E114,E118,E119,E120,E121,E122,E123,E125,E126,E128	29
chr2	20875441	20877612	E003,E004,E006,E007,E008,E021,E022,E032,E033,E046,E050,E051,E055,E056,E057,E080,E083,E084,E085,E086,E088,E091,E092,E093,E094,E098,E100,E109,E114,E116,E118,E127	32
chr2	20877659	20877715	E091	1
chr2	20877822	20878131	E081,E089,E090	3
chr2	20880389	20880642	E089,E090,E094,E121	4
chr2	20880696	20881136	E089,E090	2
chr2	20881152	20881418	E080,E089,E090	3
chr2	20881533	20881656	E080	1
chr2	20881904	20881971	E021	1
chr2	20882050	20882212	E003,E004,E006,E007,E008,E017,E021,E022,E032,E051,E055,E056,E059,E086,E088,E089,E091,E094,E098,E109,E114,E118,E122,E128	24
chr2	20882291	20882601	E050,E051,E094,E109	4
chr2	20884440	20884791	E118	1
chr2	20887002	20887571	E006,E055,E056,E059,E114,E126	6
chr2	20887696	20887923	E123	1
chr2	20889197	20889989	E084,E088,E092,E094,E098,E118	6
chr2	20891007	20891078	E080	1
chr2	20891265	20891389	E006,E017,E088	3
chr2	20891852	20892304	E059	1
chr2	20893209	20893408	E050,E123	2
chr2	20893535	20893585	E083	1
chr2	20894006	20894223	E088	1
chr2	20894510	20894560	E086	1
chr2	20895035	20895121	E032,E033	2
chr2	20895960	20896004	E080	1
chr2	20896204	20896399	E081,E088,E089	3
chr2	20898612	20899287	E017,E050,E059,E090,E097,E120,E121,E122,E124	9
chr2	20899688	20899784	E121	1
chr2	20901531	20901585	E017,E056	2
chr2	20901643	20901709	E114	1
chr2	20901963	20902023	E050	1
chr2	20902175	20902369	E006,E017,E128	3
chr2	20902424	20902619	E006,E017,E055,E056,E121,E125,E128	7
chr2	20904715	20904823	E120,E121	2
chr2	20904888	20904942	E120	1
chr2	20904988	20905046	E120	1
chr2	20906622	20906846	E084,E109	2
chr2	20907638	20907718	E123	1
chr2	20909133	20909326	E055,E056,E057,E059,E120,E126	6
chr2	20911770	20911820	E021	1
chr2	20916504	20916554	E089	1
chr2	20917385	20917468	E118	1
chr2	20917471	20917757	E080,E118	2
chr2	20922526	20922619	E122	1
chr2	20922632	20922955	E059	1
chr2	20923335	20923624	E006,E017,E056,E091,E121,E122,E125,E126,E128	9
chr2	20927580	20928562	E004,E005,E006,E007,E028,E050,E051,E057,E080,E084,E085,E086,E088,E089,E091,E097,E098,E118,E119,E121,E122,E125,E128	23
chr2	20928574	20928701	E005,E122	2
chr2	20937043	20937143	E090	1
chr2	20937321	20937570	E050,E051,E116	3
chr2	20938674	20938799	E083,E086	2
chr2	20942086	20942200	E123	1
chr2	20944083	20944939	E005,E032,E033,E086,E116	5
chr2	20945264	20945304	E034	1
chr2	20945729	20946374	E084,E085,E086,E088,E092,E094,E098,E109,E114,E122,E125,E128	12
chr2	20946409	20946681	E094,E122,E123	3
chr2	20946829	20946883	E120	1
chr2	20947010	20947545	E080,E081,E123	3
chr2	20952704	20952790	E005,E051	2
chr2	20953523	20953610	E116	1
chr2	20955062	20955148	E017,E050,E051,E055,E122	5
chr2	20955296	20955385	E120,E121	2
chr2	20957402	20957500	E084	1
chr2	20957548	20957844	E084,E085,E086,E109	4
chr2	20958449	20958658	E059	1
chr2	20961128	20961352	E059	1
chr2	20962885	20962983	E080	1
chr2	20963202	20963308	E032,E033	2
chr2	20964330	20964423	E123	1
chr2	20966037	20966089	E114	1
chr2	20967803	20967856	E080	1
chr2	20969205	20969328	E059	1
chr2	20970405	20970455	E017	1
chr2	20970542	20970683	E004	1
chr2	20971090	20971523	E088,E089,E090,E126	4
chr2	20971623	20971676	E090	1
chr2	20975198	20975248	E022	1
chr2	20975556	20975701	E084,E109	2
chr2	20976037	20976195	E123	1
chr2	20979752	20979806	E033	1
chr2	20981521	20981695	E003,E004,E006,E007,E017,E021,E022,E028,E032,E033,E050,E051,E055,E059,E080,E091,E094,E098,E109,E114,E116,E117,E118,E119,E120,E121,E122,E123,E124,E126,E127	31
chr2	20981767	20981847	E008	1
chr2	20989908	20990100	E080	1
chr2	20995107	20995290	E080,E109	2
chr2	20995932	20996035	E004	1
chr2	20996043	20996674	E004,E005,E028,E055,E056,E057,E080,E084,E085,E091,E094,E109,E114,E117,E119,E120,E121,E127	18
chr2	20997037	20997148	E116	1
chr2	20998073	20998126	E121	1
chr2	21002880	21003304	E005,E080,E088,E091,E109,E118	6
chr2	21006217	21006344	E055,E056,E126	3
chr2	21012672	21012752	E120	1
chr2	21015484	21015524	E034	1
chr2	21018647	21018707	E006	1
chr2	21018806	21018994	E006,E116	2
chr2	21021648	21021955	E003,E004,E008,E032,E033,E034,E046,E050,E051,E059,E084,E089,E090,E092,E109,E114,E117,E118,E119,E123	20
chr2	21022013	21023365	E003,E004,E005,E006,E007,E008,E017,E021,E022,E028,E029,E032,E033,E034,E046,E050,E051,E055,E056,E057,E059,E080,E081,E082,E083,E084,E085,E086,E088,E089,E090,E091,E092,E093,E094,E097,E098,E100,E109,E114,E116,E117,E118,E119,E120,E121,E122,E123,E124,E125,E126,E127,E128	53
chr2	21023667	21024147	E005,E057,E059,E091,E109,E117,E120,E121,E127	9
chr2	21024188	21024283	E120,E121	2
chr2	21032404	21032704	E081,E082,E114	3
chr2	21033476	21033531	E022	1
chr2	21033644	21033751	E021,E091,E118	3
chr2	21033760	21033940	E091,E123	2
chr2	21034564	21034701	E003,E114	2
chr2	21034802	21034862	E003	1
chr2	21037875	21038022	E121	1
chr2	21038065	21038115	E121	1
chr2	21040606	21040664	E081	1
chr2	21041141	21041522	E081,E082	2
chr2	21041568	21041731	E081,E082	2
chr2	21042201	21042251	E082	1
chr2	21042440	21042494	E098	1
chr2	21048577	21048794	E109	1
chr2	21052647	21052697	E121	1
chr2	21060923	21061039	E088	1
chr2	21061043	21061218	E081,E082,E088,E089,E090,E093	6
chr2	21064832	21064912	E125	1
chr2	21065012	21065206	E125,E128	2
chr2	21065581	21065637	E081	1
chr2	21068224	21068475	E028,E034,E057,E093,E116	5
chr2	21070299	21070339	E086	1
chr2	21071108	21071201	E120	1
chr2	21077704	21078232	E057,E080,E082,E088,E097,E098,E120,E121	8
chr2	21079189	21079259	E118	1
chr2	21080302	21080359	E094	1
chr2	21082382	21082493	E080	1
chr2	21082549	21082780	E080	1
chr2	21088104	21088245	E057,E091	2
chr2	21089970	21090029	E094	1
chr2	21092615	21092665	E007	1
chr2	21093168	21093222	E120	1
chr2	21095835	21095938	E081	1
chr2	21096969	21097046	E080	1
chr2	21099478	21099624	E120,E121	2
chr2	21100652	21100722	E092	1
chr2	21101257	21101407	E088	1
chr2	21112452	21113077	E028,E057,E080,E090,E091,E119,E127	7
chr2	21113117	21113179	E086	1
chr2	21113399	21113506	E086	1
chr2	21114609	21114659	E114	1
chr2	21115257	21115458	E004	1
chr2	21116436	21116636	E004,E021,E022,E032,E057,E080,E086,E089,E091,E092,E094,E098,E109,E114,E120,E121,E127	17
chr2	21116669	21117059	E004,E028,E055,E056,E057,E081,E082,E088,E089,E090,E118,E120,E121,E126	14
chr2	21117067	21117291	E007,E081,E082,E088,E089	5
chr2	21117369	21117472	E057	1
chr2	21117486	21117968	E017,E028,E055,E056,E057,E090,E119,E120,E121,E122,E125,E127,E128	13
chr2	21118030	21118350	E007,E021,E022,E057	4
chr2	21124990	21125075	E080	1
chr2	21125126	21125318	E003,E004,E005,E007,E008,E021,E022,E055,E056,E080,E083,E086,E088,E089,E090,E091,E092,E100,E121,E127	20
chr2	21129644	21129714	E118	1
chr2	21130253	21130369	E120,E121	2
chr2	21130578	21131505	E005,E017,E028,E055,E056,E057,E080,E083,E092,E119,E120,E121,E125,E126,E127,E128	16
chr2	21132346	21132416	E021	1
chr2	21132461	21132534	E080	1
chr2	21133336	21133445	E080,E081	2
chr2	21133539	21134045	E080,E120,E121	3
chr2	21134068	21134238	E082,E089,E090	3
chr2	21134785	21134848	E080	1
chr2	21135126	21135534	E086,E092,E094,E118	4
chr2	21137185	21137396	E028,E057,E127	3
chr2	21139728	21140268	E080,E086,E097	3
chr2	21140312	21140388	E080	1
chr2	21140735	21140809	E098	1
chr2	21142319	21142373	E089	1
chr2	21142433	21143010	E089,E090,E128	3
chr2	21143216	21143296	E090	1
chr2	21145324	21145412	E059	1
chr2	21153015	21153089	E092,E118	2
chr2	21178125	21178469	E003,E057,E084,E085,E118	5
chr2	21179308	21179358	E114	1
chr2	21180341	21180417	E088	1
chr2	21180977	21181030	E086	1
chr2	21181078	21181210	E082	1
chr2	21181336	21181413	E082	1
chr2	21183004	21183122	E089,E120,E121	3
chr2	21184856	21185013	E100	1
chr2	21185791	21186252	E003,E004,E005,E006,E007,E008,E017,E021,E022,E028,E029,E032,E033,E034,E046,E050,E051,E055,E056,E057,E059,E080,E081,E082,E083,E085,E086,E088,E089,E090,E091,E092,E093,E094,E097,E098,E100,E109,E114,E116,E117,E118,E119,E120,E121,E122,E123,E124,E126,E127,E128	51
chr2	21186383	21186484	E032,E051	2
chr2	21188842	21189558	E086,E089,E090,E093,E126	5
chr2	21193212	21193308	E005	1
chr2	21195138	21195485	E057,E089,E090	3
chr2	21196048	21196343	E089,E090,E097	3
chr2	21196552	21196727	E097	1
chr2	21198051	21198288	E120,E121	2
chr2	21199274	21199324	E089	1
chr2	21199356	21199922	E081,E086,E088,E089,E090,E100,E126	7
chr2	21199976	21200209	E089,E090	2
chr2	21200438	21200937	E081,E089,E090	3
chr2	21204602	21204654	E090	1
chr2	21205885	21206075	E086,E089,E090	3
chr2	21206787	21207137	E003,E004,E008,E022	4
chr2	21207182	21207232	E021	1
chr2	21207375	21207560	E081,E086,E088,E089,E090	5
chr2	21207959	21208327	E003,E004,E005,E007,E008,E021,E022,E086,E089,E090,E091,E120	12
chr2	21208406	21208486	E008	1
chr2	21208862	21209762	E089,E090,E098,E100,E114,E120,E126	7
chr2	21211850	21212061	E004,E005,E121	3
chr2	21213801	21213939	E005	1
chr2	21214070	21214131	E021	1
chr2	21214374	21214424	E032	1
chr2	21214468	21214538	E005	1
chr2	21214795	21214867	E005	1
chr2	21214933	21215683	E003,E004,E005,E021,E022,E028,E055,E056,E057,E059,E086,E088,E089,E090,E091,E097,E098,E117,E119,E120,E121,E126,E127	23
chr2	21215786	21215872	E005	1
chr2	21216117	21216168	E088	1
chr2	21217076	21217267	E005,E022,E057,E116	4
chr2	21219231	21219415	E121	1
chr2	21220465	21220515	E109	1
chr2	21221315	21221365	E109	1
chr2	21221731	21221843	E118	1
chr2	21222017	21222087	E118	1
chr2	21222142	21222267	E118	1
chr2	21222403	21222755	E118	1
chr2	21222935	21222985	E085	1
chr2	21223111	21223175	E093	1
chr2	21223190	21223603	E004,E082,E084,E086,E088,E089,E090,E092,E093,E097,E098,E118	12
chr2	21224251	21224401	E059,E090,E092	3
chr2	21224402	21224452	E093	1
chr2	21224937	21225031	E118	1
chr2	21225456	21225595	E118	1
chr2	21225765	21225836	E118	1
chr2	21226862	21226912	E084	1
chr2	21228277	21228577	E118	1
chr2	21228785	21228939	E118	1
chr2	21229287	21229645	E118,E120	2
chr2	21229879	21230021	E118	1
chr2	21230111	21230224	E118	1
chr2	21230312	21230440	E118	1
chr2	21230902	21231095	E118	1
chr2	21231857	21231944	E118	1
chr2	21232015	21232158	E118	1
chr2	21232368	21232626	E118	1
chr2	21233234	21233304	E118	1
chr2	21234071	21234144	E083	1
chr2	21234538	21234660	E083	1
chr2	21234774	21234914	E084,E118	2
chr2	21236798	21236868	E118	1
chr2	21237433	21237511	E118	1
chr2	21237659	21237763	E118	1
chr2	21238237	21238322	E118	1
chr2	21239359	21239456	E118	1
chr2	21239503	21239573	E118	1
chr2	21239955	21240026	E118	1
chr2	21240310	21240496	E003,E004,E091,E118,E120	5
chr2	21241807	21241926	E118	1
chr2	21242147	21242354	E118	1
chr2	21242453	21242700	E118	1
chr2	21242936	21243052	E118	1
chr2	21243111	21243214	E118	1
chr2	21244402	21244482	E118	1
chr2	21244544	21244614	E118	1
chr2	21245792	21245862	E118	1
chr2	21246449	21246519	E118	1
chr2	21246949	21247027	E118	1
chr2	21247674	21248106	E118	1
chr2	21248526	21248778	E059,E118	2
chr2	21249045	21249124	E118	1
chr2	21249374	21249444	E118	1
chr2	21249491	21249565	E118	1
chr2	21250032	21250172	E081,E118	2
chr2	21250443	21250645	E003,E004,E005,E007,E008,E021,E022,E080,E091,E114	10
chr2	21252590	21252677	E005	1
chr2	21254244	21254321	E118	1
chr2	21254395	21254479	E118	1
chr2	21254775	21254849	E118	1
chr2	21255144	21255509	E118	1
chr2	21255615	21255685	E118	1
chr2	21256072	21256142	E118	1
chr2	21256614	21257004	E118	1
chr2	21257761	21257886	E118	1
chr2	21258554	21258652	E118	1
chr2	21259081	21259152	E118	1
chr2	21259250	21259545	E114,E118	2
chr2	21259661	21259884	E005,E118	2
chr2	21259922	21260117	E118	1
chr2	21260191	21260350	E118	1
chr2	21260430	21260500	E118	1
chr2	21260559	21260781	E057,E118,E119,E120,E127	5
chr2	21260798	21260934	E118	1
chr2	21261103	21261297	E118	1
chr2	21261422	21262480	E029,E050,E055,E056,E057,E059,E083,E088,E094,E097,E098,E100,E118,E119,E120,E121,E126	17
chr2	21262718	21263015	E118	1
chr2	21263180	21263299	E118	1
chr2	21263327	21263499	E118	1
chr2	21264446	21264516	E118	1
chr2	21264880	21265442	E005,E055,E056,E118,E120	5
chr2	21265605	21267488	E003,E004,E005,E006,E007,E008,E017,E021,E022,E029,E032,E033,E034,E046,E050,E051,E055,E056,E057,E059,E080,E081,E082,E083,E084,E085,E086,E088,E089,E090,E091,E092,E093,E097,E098,E100,E109,E114,E116,E117,E118,E119,E120,E121,E122,E123,E124,E126	48
chr2	21267497	21267564	E092	1
chr2	21267662	21267829	E021,E122	2
chr2	21268016	21268141	E021,E118	2
chr2	21269347	21269409	E084	1
chr2	21269423	21269724	E084,E085,E109	3
chr2	21269983	21270720	E003,E004,E008,E017,E021,E022,E056,E080,E081,E082,E083,E084,E085,E088,E094,E097,E098,E109,E118	19
chr2	21270791	21270845	E120	1
chr2	21271912	21271973	E080	1
chr2	21274939	21275162	E004,E005,E080,E084,E085,E091,E100,E109,E118,E119,E120	11
chr2	21278406	21278638	E004,E118	2
chr2	21279032	21279684	E004,E080,E084,E085,E086,E118,E123	7
chr2	21283260	21283385	E059	1
chr2	21285767	21285847	E086	1
chr2	21289102	21289193	E091	1
chr2	21290050	21290417	E007,E050,E084,E085,E091,E100,E109,E118	8
chr2	21290867	21291540	E003,E007,E008,E021,E022,E109,E118	7
chr2	21292916	21292999	E050,E122	2
chr2	21293011	21294034	E050,E051,E080,E084,E085,E091,E109,E118,E122	9
chr2	21294141	21294221	E118	1
chr2	21295448	21295585	E022,E118	2
chr2	21307358	21307512	E007,E059	2
chr2	21311665	21311719	E098	1
chr2	21312714	21312789	E080,E118	2
chr2	21315206	21315274	E109	1
chr2	21315356	21315737	E085,E109,E118	3
chr2	21316462	21316659	E109,E119	2
chr2	21318185	21318326	E022,E080,E118	3
chr2	21318782	21318857	E084	1
chr2	21319142	21319192	E084	1
chr2	21319272	21319770	E083,E084,E085,E088,E109,E118	6
chr2	21320022	21320721	E008,E084,E085,E109,E118	5
chr2	21321054	21321110	E021,E022	2
chr2	21321151	21321495	E084,E109	2
chr2	21321672	21322189	E081,E082,E084,E085	4
chr2	21322241	21322530	E080,E084,E085,E109	4
chr2	21324808	21324864	E051	1
chr2	21326301	21326709	E059,E084,E088,E109,E118,E122	6
chr2	21327127	21327415	E109	1
chr2	21328067	21328196	E059,E084,E122	3
chr2	21330459	21330633	E118	1
chr2	21336419	21336887	E081,E082	2
chr2	21339809	21339896	E021	1
chr2	21340735	21340797	E080	1
chr2	21341223	21341516	E003,E004,E005,E006,E007,E008,E017,E021,E022,E028,E032,E050,E051,E059,E080,E081,E082,E083,E084,E085,E086,E088,E089,E090,E091,E093,E097,E100,E109,E114,E116,E117,E118,E119,E120,E121,E122,E123,E126,E127	40
chr2	21343188	21343239	E050	1
chr2	21346483	21346970	E084,E114,E123	3
chr2	21348088	21348248	E081,E082,E123	3
chr2	21348277	21348373	E057	1
chr2	21349261	21349363	E123	1
chr2	21349510	21349590	E123	1
chr2	21354924	21355015	E004	1
chr2	21365148	21365305	E057,E119,E127	3
chr2	21369646	21369807	E057,E059,E127	3
chr2	21371693	21371896	E114,E118	2
chr2	21371927	21372007	E123	1
chr2	21378377	21378486	E086,E088,E091	3
chr2	21378580	21379079	E118	1
chr2	21380428	21380498	E118	1
chr2	21385171	21385252	E118	1
chr2	21388337	21388530	E081,E082,E085,E088,E090,E118,E123	7
chr2	21396213	21396344	E004	1
chr2	21396523	21396674	E109	1
chr2	21398560	21398781	E081,E082	2
chr2	21398815	21399311	E004,E006,E008,E017,E021,E022,E050,E051,E059,E080,E081,E082,E083,E084,E085,E088,E089,E090,E092,E097,E109,E118,E119,E123	24
chr2	21399317	21399395	E097	1
chr2	21401298	21401391	E059	1
chr2	21403575	21403740	E004	1
chr2	21404986	21405138	E080	1
chr2	21405450	21405545	E005	1
chr2	21406157	21406573	E005,E091	2
chr2	21406603	21406877	E005,E091	2
chr2	21406921	21406981	E005	1
chr2	21407134	21407219	E088	1
chr2	21407788	21407915	E059	1
chr2	21409106	21409305	E088	1
chr2	21409488	21409538	E022	1
chr2	21415113	21415163	E022	1
chr2	21416847	21417642	E007,E059,E084,E109	4
chr2	21417686	21418537	E004,E007,E059,E080,E084	5
chr2	21419274	21419729	E081,E082	2
chr2	21419770	21419873	E081,E090	2
chr2	21420059	21420256	E059,E089	2
chr2	21420348	21420424	E089,E090,E097	3
chr2	21421667	21421759	E089,E120,E121	3
chr2	21426867	21427071	E081	1
chr2	21429579	21429695	E081	1
chr2	21430107	21430416	E081,E082	2
chr2	21437336	21437406	E118	1
chr2	21438307	21438375	E086	1
chr2	21438531	21438616	E080,E097	2
chr2	21440151	21440219	E084	1
chr2	21440403	21440512	E084,E109	2
chr2	21440561	21440662	E084	1
chr2	21443792	21444147	E028,E057,E059,E089,E094,E098,E100,E109,E119,E122,E127	11
chr2	21445993	21446313	E029,E123	2
chr2	21446639	21446754	E127	1
chr2	21447235	21447344	E003,E021,E114	3
chr2	21449897	21450011	E088	1
chr2	21451050	21451933	E003,E004,E008,E022,E050,E084,E085,E090,E109,E123	10
chr2	21452303	21452389	E086,E097	2
chr2	21454738	21455160	E029,E050,E051,E080,E124	5
chr2	21455173	21455300	E029,E123	2
chr2	21456163	21456353	E029,E123,E124	3
chr2	21457012	21457123	E029,E124	2
chr2	21457378	21457778	E081,E082,E098	3
chr2	21461428	21461499	E081	1
chr2	21467889	21468014	E123	1
chr2	21468175	21468874	E050,E123	2
chr2	21473636	21473818	E004,E114,E124	3
chr2	21474393	21474850	E004,E006,E021,E022,E029,E050,E051,E081,E082,E084,E085,E092,E098,E109,E114	15
chr2	21476662	21476758	E116	1
chr2	21477936	21477986	E114	1
chr2	21478798	21479319	E004,E005,E028,E029,E046,E050,E051,E057,E059,E080,E081,E082,E083,E086,E088,E089,E090,E091,E092,E093,E097,E098,E100,E109,E114,E116,E119,E122,E123,E124,E127	31
chr2	21479347	21479411	E124	1
chr2	21480293	21480343	E114	1
chr2	21480672	21480859	E006,E017	2
chr2	21481007	21481322	E004,E022,E080	3
chr2	21483105	21483175	E082	1
chr2	21483230	21483525	E081,E082,E083	3
chr2	21484602	21484700	E083	1
chr2	21485348	21485406	E090	1
chr2	21485492	21485550	E083	1
chr2	21486425	21486475	E114	1
chr2	21486572	21486893	E059,E118	2
chr2	21488560	21488616	E080	1
chr2	21488657	21488737	E080	1
chr2	21490218	21490268	E007	1
chr2	21490274	21490336	E080	1
chr2	21490370	21490420	E090	1
chr2	21490440	21490636	E006,E080	2
chr2	21490820	21490880	E029	1
chr2	21491072	21491135	E083	1
chr2	21491259	21491394	E081,E100	2
chr2	21491482	21491727	E006,E080,E100	3
chr2	21491796	21491994	E081,E082,E086,E123	4
chr2	21492071	21492163	E097	1
chr2	21492232	21492307	E080,E097	2
chr2	21492532	21492839	E080,E084,E085,E086,E097,E098	6
chr2	21492908	21492983	E088	1
chr2	21493028	21494253	E004,E006,E007,E080,E083,E084,E086,E088,E089,E090,E092,E097,E098,E121,E123	15
chr2	21496633	21496735	E119	1
chr2	21498419	21498535	E086,E089,E090	3
chr2	21499154	21499208	E086,E109	2
chr2	21499272	21499355	E109	1
chr2	21500017	21500144	E086,E090	2
chr2	21500152	21500282	E089,E090	2
chr2	21500327	21500385	E084	1
chr2	21500660	21500804	E084,E085,E086	3
chr2	21502383	21503112	E007,E080,E081,E083	4
chr2	21503778	21503932	E084,E085,E094,E098	4
chr2	21504390	21504590	E005,E083	2
chr2	21504644	21505281	E005,E080,E081,E083,E088,E092,E119	7
chr2	21505543	21505798	E005,E081,E123	3
chr2	21506314	21506443	E080	1
chr2	21508919	21508999	E123	1
chr2	21509485	21509651	E123	1
chr2	21510292	21510615	E123	1
chr2	21510707	21510857	E003	1
chr2	21511058	21511218	E005,E006,E084	3
chr2	21511289	21511497	E003,E007,E021,E022	4
chr2	21511569	21511969	E005,E006,E007,E008,E080,E081,E083,E089	8
chr2	21512032	21512301	E004,E005,E006,E081,E082,E083	6
chr2	21512591	21512658	E080	1
chr2	21512894	21513272	E004,E005,E006,E008,E017,E081,E083,E089,E090,E097	10
chr2	21514119	21514159	E034	1
chr2	21514333	21514721	E059,E086	2
chr2	21516024	21516101	E017	1
chr2	21520529	21520585	E098	1
chr2	21522294	21522364	E090	1
chr2	21522444	21522525	E089,E090	2
chr2	21524941	21525005	E082	1
chr2	21525029	21525474	E081,E082,E090	3
chr2	21526357	21527111	E006,E059,E117	3
chr2	21527162	21527398	E006,E059	2
chr2	21533459	21533613	E119,E123	2
chr2	21536693	21536745	E093	1
chr2	21537377	21537622	E080	1
chr2	21538075	21538257	E080	1
chr2	21538308	21538368	E005	1
chr2	21538752	21538885	E098	1
chr2	21539431	21539655	E080	1
chr2	21539927	21540327	E003,E004,E005,E006,E007,E008,E021,E022,E028,E029,E032,E034,E046,E050,E051,E059,E080,E081,E082,E083,E084,E085,E086,E088,E089,E090,E091,E092,E093,E094,E097,E098,E100,E109,E114,E116,E119,E123,E124,E127	40
chr2	21540369	21540471	E008,E098	2
chr2	21540543	21540587	E080	1
chr2	21541118	21541188	E098	1
chr2	21541230	21541415	E098	1
chr2	21543870	21543936	E088	1
chr2	21545453	21545629	E081,E088	2
chr2	21549152	21549308	E005,E007,E021,E022,E081,E082,E088,E090	8
chr2	21553713	21553777	E124	1
chr2	21553791	21554246	E006,E017,E080,E119,E120	5
chr2	21554633	21554836	E005,E006,E086,E092,E109	5
chr2	21555943	21556344	E005,E007,E081,E082,E086,E097,E109	7
chr2	21556620	21556677	E082	1
chr2	21556688	21556822	E028,E086,E109,E117	4
chr2	21566177	21566291	E005	1
chr2	21566510	21566570	E082	1
chr2	21568455	21568637	E005,E022,E083	3
chr2	21571652	21571709	E088	1
chr2	21577101	21577184	E004	1
chr2	21577230	21577300	E118	1
chr2	21579053	21580074	E004,E005,E057,E080,E086,E088,E089,E090,E119,E127	10
chr2	21581949	21582324	E005,E006,E017,E081,E082,E088	6
chr2	21583113	21583187	E114	1
chr2	21583875	21584074	E119	1
chr2	21584350	21584701	E028,E057,E088,E119,E127	5
chr2	21584938	21585358	E028,E057,E088,E119,E127	5
chr2	21586357	21586427	E114	1
chr2	21587008	21587342	E081	1
chr2	21590265	21590699	E003,E004,E017,E021,E022,E028,E057,E119,E127,E128	10
chr2	21590800	21591027	E088	1
chr2	21591856	21591902	E080	1
chr2	21591999	21592057	E082	1
chr2	21595677	21595865	E003,E004,E006,E008,E017,E021,E022,E028,E059,E080,E086,E088,E089,E098,E114,E119	16
chr2	21599791	21599865	E004	1
chr2	21600593	21600643	E089	1
chr2	21604013	21604063	E090	1
chr2	21604227	21604764	E017,E059,E081,E082,E083,E088,E089,E090,E092,E093	10
chr2	21605504	21605607	E090	1
chr2	21605690	21606449	E059,E080,E081,E082,E083,E089,E090,E092	8
chr2	21607279	21607361	E097	1
chr2	21607413	21607473	E006	1
chr2	21609810	21609884	E090	1
chr2	21613392	21613473	E081	1
chr2	21613596	21613908	E081,E082	2
chr2	21614551	21615112	E088,E117	2
chr2	21615618	21615729	E080	1
chr2	21615751	21615848	E086	1
chr2	21615857	21615917	E004	1
chr2	21616288	21616495	E006	1
chr2	21617797	21617925	E081	1
chr2	21618012	21618062	E021	1
chr2	21618325	21618573	E003,E008,E021,E022,E059,E080,E083,E086,E088,E109,E114,E119,E123	13
chr2	21618964	21619018	E098	1
chr2	21619213	21619648	E006,E028,E088,E098,E117,E119	6
chr2	21619717	21619963	E081	1
chr2	21621042	21621092	E022	1
chr2	21624434	21624488	E081	1
chr2	21627186	21627240	E094	1
chr2	21627464	21627514	E022	1
chr2	21627784	21627964	E004,E017,E021,E022	4
chr2	21629353	21630166	E080,E089,E090	3
chr2	21630753	21631053	E081,E089,E090	3
chr2	21633823	21633863	E086	1
chr2	21634732	21634984	E006,E117	2
chr2	21635578	21635684	E006	1
chr2	21635844	21636365	E006,E017,E081,E082	4
chr2	21638200	21638370	E003,E004,E008,E021,E022,E059	6
chr2	21638889	21638997	E004	1
chr2	21639266	21639368	E006,E017	2
chr2	21640799	21641071	E005,E006,E117	3
chr2	21641436	21641648	E017,E117	2
chr2	21643497	21643745	E006,E017	2
chr2	21644942	21645332	E003,E004,E006,E007,E008,E017,E021,E022,E059,E080,E114,E117,E118	13
chr2	21645552	21646520	E006,E080,E084,E094,E098,E117,E118	7
chr2	21646790	21647091	E006,E017,E059,E082	4
chr2	21649149	21649199	E082	1
chr2	21650472	21650832	E004,E059	2
chr2	21653981	21654292	E080,E083,E088	3
chr2	21661892	21662237	E006,E017,E080,E086,E088,E092,E097,E098,E114,E116,E120,E121,E123,E128	14
chr2	21662739	21662793	E017	1
chr2	21664412	21664590	E003,E021,E022	3
chr2	21664648	21664728	E008	1
chr2	21664941	21665010	E017	1
chr2	21666320	21666380	E004	1
chr2	21666505	21666585	E017,E088,E097,E098	4
chr2	21666607	21666678	E090	1
chr2	21666681	21666725	E080	1
chr2	21666754	21667047	E017,E097	2
chr2	21669337	21669513	E080	1
chr2	21669625	21669669	E080	1
chr2	21669976	21670446	E080,E097	2
chr2	21670707	21670869	E081	1
chr2	21671013	21671279	E004,E117	2
chr2	21672782	21673376	E117	1
chr2	21673708	21673912	E004	1
chr2	21674138	21675959	E004,E006,E008,E017,E022,E080,E114,E117	8
chr2	21675993	21676115	E004,E081	2
chr2	21676597	21676906	E006,E017,E081,E117	4
chr2	21677099	21677217	E080,E097	2
chr2	21677897	21677956	E081	1
chr2	21678197	21678250	E021	1
chr2	21684547	21685191	E081,E082	2
chr2	21686841	21686917	E114	1
chr2	21687062	21687364	E088,E097	2
chr2	21689166	21690110	E006,E017,E081,E086,E088,E089,E090,E097,E117	9
chr2	21690713	21691185	E003,E004,E005,E006,E017,E022,E116,E117,E120,E121	10
chr2	21691666	21691922	E117	1
chr2	21692005	21692250	E006,E007	2
chr2	21694937	21695047	E081	1
chr2	21701669	21701718	E097	1
chr2	21703334	21703470	E017	1
chr2	21703850	21704208	E081,E082	2
chr2	21704255	21704857	E081,E082	2
chr2	21710326	21710438	E083	1
chr2	21712169	21712253	E081	1
chr2	21720675	21721138	E089,E090	2
chr2	21723302	21723730	E006,E092,E117	3
chr2	21724283	21725063	E006,E008,E080,E081,E089	5
chr2	21727441	21727554	E081	1
chr2	21727706	21727877	E004	1
chr2	21731764	21731808	E097	1
chr2	21733204	21733248	E097	1
chr2	21735829	21735889	E006	1
chr2	21738907	21739061	E004,E006,E017,E097,E120	5
chr2	21741663	21741980	E081,E082,E088	3
chr2	21742155	21742707	E081,E082	2
chr2	21742840	21742981	E088	1
chr2	21750383	21750524	E082	1
chr2	21758783	21758863	E008	1
chr2	21763665	21763748	E086	1
chr2	21767351	21767460	E004	1
chr2	21768008	21768344	E097	1
chr2	21768996	21769203	E082	1
chr2	21771096	21771197	E082,E088	2
chr2	21771277	21771379	E082	1
chr2	21772286	21772336	E114	1
chr2	21773661	21773802	E081,E082	2
chr2	21774486	21774864	E081,E082	2
chr2	21775612	21775794	E082,E088	2
chr2	21775834	21775921	E082,E088	2
chr2	21775940	21776161	E017,E081,E082,E088	4
chr2	21776243	21776302	E081	1
chr2	21777639	21777701	E082	1
chr2	21780124	21780384	E081,E082	2
chr2	21780886	21780940	E081	1
chr2	21781098	21781171	E004	1
chr2	21782385	21782487	E006,E017	2
chr2	21790049	21790155	E097	1
chr2	21790217	21790301	E097	1
chr2	21794613	21794896	E008,E081,E082	3
chr2	21798497	21798567	E118	1
chr2	21803073	21803164	E007,E081	2
chr2	21803289	21803545	E081,E082	2
chr2	21804437	21804487	E088	1
chr2	21812709	21813661	E081,E082,E088	3
chr2	21814382	21814432	E092	1
chr2	21814650	21814721	E094	1
chr2	21814828	21815219	E081,E082,E088	3
chr2	21815351	21815428	E088	1
chr2	21822297	21822388	E094,E098	2
chr2	21822439	21822827	E086,E088	2
chr2	21830046	21830144	E088,E090	2
chr2	21830348	21830398	E088	1
chr2	21830506	21830784	E080,E081,E082,E088	4
chr2	21833332	21833376	E080	1
chr2	21838647	21838715	E081,E082	2
chr2	21840739	21841258	E059,E097,E114	3
chr2	21841311	21841364	E097	1
chr2	21843566	21844189	E005,E059	2
chr2	21844663	21844707	E097	1
chr2	21845540	21845614	E097	1
chr2	21850854	21851244	E059,E081,E082,E083,E088,E089,E090,E097,E114	9
chr2	21851324	21851378	E098	1
chr2	21851952	21852077	E005	1
chr2	21856118	21856221	E080	1
chr2	21856285	21856793	E005,E080,E081,E082,E117	5
chr2	21856845	21856978	E080	1
chr2	21858447	21858502	E081	1
chr2	21862705	21863580	E004,E088,E094,E117,E118	5
chr2	21864499	21864582	E097	1
chr2	21864783	21864844	E029	1
chr2	21865488	21865893	E004,E005,E006,E017,E021,E022,E080,E083,E097,E117,E123	11
chr2	21865955	21866515	E003,E004,E006,E017,E021,E022,E086,E088,E094,E114,E117	11
chr2	21867075	21867135	E005	1
chr2	21867201	21867413	E005,E006,E017,E117	4
chr2	21868525	21868873	E088	1
chr2	21868955	21870225	E080,E081,E082,E086,E088,E097	6
chr2	21870472	21870756	E097	1
chr2	21873275	21873845	E004,E005,E006,E017,E059,E097,E117	7
chr2	21873890	21874023	E097,E117	2
chr2	21875826	21875962	E017,E117	2
chr2	21879293	21879554	E017,E081,E082,E083,E088,E097	6
chr2	21879614	21879728	E088	1
chr2	21880346	21880692	E017,E080,E088,E089,E090,E117	6
chr2	21880810	21880972	E080	1
chr2	21881045	21881105	E005	1
chr2	21881393	21881555	E021	1
chr2	21881815	21882332	E005,E017,E059,E081,E088,E090	6
chr2	21886444	21886570	E081	1
chr2	21889736	21890211	E081	1
chr2	21890700	21890750	E022	1
chr2	21891030	21891270	E003,E008,E021	3
chr2	21891526	21891576	E021	1
chr2	21891677	21891758	E083	1
chr2	21891971	21892033	E083	1
chr2	21892130	21892195	E007	1
chr2	21899665	21899835	E017,E057,E117	3
chr2	21900039	21900107	E005	1
chr2	21910714	21910818	E017	1
chr2	21914122	21914188	E088	1
chr2	21915355	21915412	E082	1
chr2	21916060	21916290	E081,E082,E086,E088,E097	5
chr2	21916444	21916893	E081,E082	2
chr2	21917151	21917288	E081	1
chr2	21917545	21917630	E081,E082	2
chr2	21919363	21919462	E081	1
chr2	21919484	21919599	E081,E082	2
chr2	21919856	21920001	E083	1
chr2	21920039	21920116	E083	1
chr2	21923615	21923779	E083	1
chr2	21923821	21923893	E083	1
chr2	21924060	21924120	E083	1
chr2	21925284	21925370	E017,E083	2
chr2	21925395	21925487	E083	1
chr2	21925547	21925856	E017,E081,E083	3
chr2	21926800	21926906	E083	1
chr2	21927082	21927320	E083	1
chr2	21931972	21932100	E083	1
chr2	21932183	21932308	E083	1
chr2	21932376	21932577	E083	1
chr2	21932627	21932677	E083	1
chr2	21932721	21933406	E083	1
chr2	21933455	21933604	E083,E117	2
chr2	21933660	21933817	E083	1
chr2	21936136	21936190	E081	1
chr2	21936245	21936377	E081,E082	2
chr2	21938147	21938279	E083	1
chr2	21938640	21939138	E003,E007,E080,E081,E082,E083,E088,E089,E090,E092,E097	11
chr2	21947942	21948018	E081	1
chr2	21949998	21950356	E081,E082,E089	3
chr2	21951153	21951239	E022	1
chr2	21960434	21960638	E081,E082	2
chr2	21962642	21963043	E081,E082	2
chr2	21963128	21963219	E090	1
chr2	21963298	21963710	E017,E055,E056,E080,E081,E082,E088,E089,E090	9
chr2	21969853	21970105	E081,E082	2
chr2	21970146	21970289	E081,E082	2
chr2	21970373	21970617	E081,E082	2
chr2	21970974	21971148	E081,E082	2
chr2	21971254	21971819	E005,E006,E017,E081,E088,E117	6
chr2	21975651	21975701	E051	1
chr2	21976520	21976656	E083	1
chr2	21976733	21976786	E083,E088	2
chr2	21977171	21977656	E003,E008,E021,E022,E081,E082,E083,E117	8
chr2	21977837	21977923	E083	1
chr2	21979753	21979827	E082	1
chr2	21979884	21980007	E081,E082	2
chr2	21980497	21981329	E004,E005,E007,E081,E082,E083,E088	7
chr2	21982883	21982933	E017	1
chr2	21983732	21983791	E088	1
chr2	21983944	21984163	E088	1
chr2	21984238	21984674	E088	1
chr2	21986337	21986387	E021	1
chr2	21986471	21986688	E017,E021,E022	3
chr2	21991616	21991715	E081	1
chr2	21992150	21992223	E088	1
chr2	21993495	21993622	E122	1
chr2	21995004	21995127	E117	1
chr2	21995480	21995852	E006,E017,E055,E056,E098,E117,E120,E122,E125,E128	10
chr2	21996165	21996450	E017,E083,E117	3
chr2	21997562	21998075	E017,E022,E083,E086,E097,E122	6
chr2	22000992	22001042	E017	1
chr2	22002787	22002909	E017,E022,E056	3
chr2	22010822	22011150	E017,E055,E056	3
chr2	22013267	22013527	E055,E056,E059,E082	4
chr2	22013564	22013667	E055,E059	2
chr2	22015447	22016147	E081,E082,E097	3
chr2	22016212	22016307	E097	1
chr2	22016395	22016643	E017,E055,E081,E088,E097	5
chr2	22016933	22016984	E082	1
chr2	22017274	22017357	E082,E088	2
chr2	22017617	22017785	E081,E082	2
chr2	22023147	22023242	E081,E082	2
chr2	22023344	22023504	E006,E017,E056,E117	4
chr2	22025659	22025733	E083	1
chr2	22025858	22025908	E083	1
chr2	22026040	22026100	E083	1
chr2	22026576	22026802	E083	1
chr2	22027000	22027063	E083	1
chr2	22027125	22027427	E083	1
chr2	22028380	22028434	E094	1
chr2	22028562	22028668	E081,E082	2
chr2	22035732	22035907	E007,E008,E017,E021,E022,E083,E086,E088,E089,E090	10
chr2	22040894	22041112	E081,E088,E097	3
chr2	22041116	22041312	E081,E082	2
chr2	22041330	22041600	E081,E082	2
chr2	22041621	22041671	E022	1
chr2	22042302	22042668	E006,E017,E055,E056,E059,E117,E120,E121	8
chr2	22043244	22043413	E006,E055,E056	3
chr2	22044454	22045004	E003,E007,E017,E055,E056,E081,E082,E088,E089,E090,E097	11
chr2	22045455	22045582	E005	1
chr2	22054251	22054307	E081	1
chr2	22056165	22056244	E081	1
chr2	22057279	22057571	E081,E082	2
chr2	22057592	22057660	E021	1
chr2	22059274	22059492	E017,E055,E056,E088,E117	5
chr2	22059643	22060685	E006,E017,E055,E056,E080,E117,E119,E120,E121,E125,E128	11
chr2	22064170	22064556	E004,E008,E021,E022	4
chr2	22064835	22065038	E004	1
chr2	22066460	22066729	E081,E082	2
chr2	22068363	22068618	E117	1
chr2	22073875	22074024	E081,E082	2
chr2	22077104	22077179	E082	1
chr2	22079665	22079744	E022	1
chr2	22079771	22079834	E098	1
chr2	22082684	22082732	E080	1
chr2	22083934	22083978	E080	1
chr2	22085591	22085654	E081	1
chr2	22089165	22089553	E004,E022	2
chr2	22094012	22094072	E004	1
chr2	22095514	22095568	E094	1
chr2	22101022	22101082	E029	1
chr2	22101123	22101258	E004	1
chr2	22110764	22111275	E081,E082	2
chr2	22111472	22111549	E084	1
chr2	22112993	22113206	E118	1
chr2	22113603	22113868	E081,E082,E089,E090	4
chr2	22114209	22114325	E097	1
chr2	22114476	22114541	E097	1
chr2	22114598	22114755	E088,E097	2
chr2	22114765	22114874	E017	1
chr2	22114911	22115006	E088	1
chr2	22115198	22115256	E088	1
chr2	22115375	22115574	E081,E082	2
chr2	22118162	22118419	E081,E082	2
chr2	22131663	22131794	E003,E022	2
chr2	22136480	22136587	E004	1
chr2	22138566	22138737	E081	1
chr2	22139881	22140085	E017,E080,E086,E088,E089,E090,E092,E117	8
chr2	22147609	22147775	E116	1
chr2	22147847	22147938	E116	1
chr2	22149327	22149417	E081,E082,E090	3
chr2	22149559	22149759	E081,E082	2
chr2	22151058	22151169	E117	1
chr2	22151313	22151436	E003,E081,E082	3
chr2	22152765	22153682	E081,E082,E083,E088,E089,E090,E092	7
chr2	22153753	22153807	E090	1
chr2	22153857	22153907	E090	1
chr2	22162840	22163224	E017,E080,E100,E117,E120,E121	6
chr2	22168123	22168292	E089,E090	2
chr2	22168411	22168534	E080,E090	2
chr2	22168578	22168622	E080	1
chr2	22168653	22168846	E081,E090	2
chr2	22169344	22170366	E080,E081,E082,E088	4
chr2	22170873	22170987	E081	1
chr2	22189118	22189392	E017,E055,E056	3
chr2	22195550	22195789	E021,E022,E080	3
chr2	22202488	22202538	E114	1
chr2	22204169	22204351	E117	1
chr2	22208895	22208945	E082	1
chr2	22213914	22214074	E004	1
chr2	22220986	22221057	E007	1
chr2	22221426	22221625	E117	1
chr2	22225086	22225136	E114	1
chr2	22227647	22227729	E097	1
chr2	22232936	22233010	E083	1
chr2	22233611	22233667	E082	1
chr2	22234058	22234186	E081	1
chr2	22238125	22238275	E003,E008,E021	3
chr2	22238506	22238550	E080	1
chr2	22239950	22239994	E080	1
chr2	22242998	22243207	E082,E086,E088,E089	4
chr2	22243392	22243447	E021	1
chr2	22250377	22250465	E022,E086	2
chr2	22250564	22250777	E007,E008,E022,E089,E090,E092	6
chr2	22257825	22258973	E081,E082,E083,E086,E089,E090,E092,E097,E098	9
chr2	22259221	22259271	E090	1
chr2	22259977	22260619	E003,E022,E055,E059,E081,E082,E083,E088,E089,E090,E092,E097,E098,E100	14
chr2	22260675	22260890	E089,E090	2
chr2	22271347	22271401	E081	1
chr2	22271919	22272163	E082	1
chr2	22277411	22277511	E081	1
chr2	22277553	22277623	E118	1
chr2	22278570	22278644	E118	1
chr2	22278673	22278743	E118	1
chr2	22278755	22279029	E084,E085,E109,E118	4
chr2	22279066	22279694	E084,E118	2
chr2	22279759	22279923	E084,E118	2
chr2	22281019	22281081	E005	1
chr2	22285296	22285399	E081,E082,E088	3
chr2	22285548	22285937	E005,E081,E082	3
chr2	22293339	22293422	E080	1
chr2	22301681	22301875	E004,E008,E021	3
chr2	22302639	22302739	E117	1
chr2	22309677	22309898	E081,E082,E088	3
chr2	22309916	22310216	E081,E082	2
chr2	22312688	22312728	E086	1
chr2	22322953	22323013	E004	1
chr2	22332897	22332970	E088	1
chr2	22333133	22333571	E003,E004,E021,E022,E080,E081,E082,E088	8
chr2	22344170	22344258	E088	1
chr2	22346984	22347132	E003,E004,E021,E022	4
chr2	22349048	22349301	E086	1
chr2	22356226	22356293	E088	1
chr2	22356754	22356824	E081	1
chr2	22357141	22357808	E003,E081,E082,E089	4
chr2	22359216	22359729	E081,E082	2
chr2	22359993	22360043	E082	1
chr2	22364051	22364198	E081,E082	2
chr2	22366766	22366985	E003,E008,E021,E022	4
chr2	22376872	22377180	E080	1
chr2	22377191	22377327	E081,E082	2
chr2	22377586	22377763	E081,E082,E088	3
chr2	22387438	22387488	E088	1
chr2	22387632	22387704	E088	1
chr2	22388632	22388772	E003,E021,E022	3
chr2	22390258	22390376	E005,E021	2
chr2	22397319	22397381	E081	1
chr2	22408340	22408416	E082	1
chr2	22412911	22413015	E081,E088	2
chr2	22413049	22413184	E081,E088,E090	3
chr2	22414934	22415004	E004	1
chr2	22415724	22415838	E081	1
chr2	22416017	22416067	E090	1
chr2	22417253	22417339	E022	1
chr2	22419776	22419966	E081,E082,E088	3
chr2	22420256	22420310	E081	1
chr2	22420900	22420950	E082	1
chr2	22421092	22421160	E081	1
chr2	22421505	22421743	E081,E082	2
chr2	22421769	22422266	E005,E008,E081,E082,E083	5
chr2	22422723	22422780	E080	1
chr2	22422838	22423142	E080	1
chr2	22423205	22423281	E080	1
chr2	22429284	22429349	E006	1
chr2	22435406	22435464	E051	1
chr2	22438533	22438652	E003,E021	2
chr2	22439304	22439468	E021,E051,E080	3
chr2	22439675	22439734	E090	1
chr2	22439740	22439784	E080	1
chr2	22440014	22440065	E080	1
chr2	22440830	22440917	E081	1
chr2	22440963	22441140	E081	1
chr2	22441209	22441395	E081,E086	2
chr2	22443471	22443525	E120	1
chr2	22443793	22444281	E017,E081,E082,E088,E120,E121	6
chr2	22444336	22444386	E082	1
chr2	22444532	22444586	E081	1
chr2	22446481	22446576	E004,E021,E022	3
chr2	22453201	22453245	E080	1
chr2	22459541	22459624	E003	1
chr2	22465802	22465944	E081	1
chr2	22466517	22466582	E004	1
chr2	22466656	22466841	E004	1
chr2	22468360	22468420	E007	1
chr2	22468765	22468842	E021	1
chr2	22470332	22470661	E081,E082	2
chr2	22470742	22470851	E081,E082	2
chr2	22471480	22472379	E081,E082,E084,E086,E088,E092	6
chr2	22473832	22473955	E004	1
chr2	22476000	22476332	E003,E004,E007,E008,E021,E022	6
chr2	22476516	22476591	E007	1
chr2	22477263	22477313	E082	1
chr2	22477357	22477454	E082	1
chr2	22484503	22484573	E005	1
chr2	22486336	22486396	E004	1
chr2	22488987	22489120	E088	1
chr2	22492857	22492907	E114	1
chr2	22496851	22496983	E029,E124	2
chr2	22497581	22498000	E081,E082	2
chr2	22498496	22498628	E119	1
chr2	22499660	22499883	E029,E124	2
chr2	22502277	22502338	E088	1
chr2	22502389	22502761	E081,E082,E086,E088	4
chr2	22502795	22502845	E088	1
chr2	22503449	22503552	E119	1
chr2	22503783	22504344	E006,E017,E029,E059,E080,E081,E082,E083,E084,E086,E088,E089,E090,E092,E097,E098,E119,E120,E121,E124,E125,E128	22
chr2	22505214	22505442	E029,E080,E088,E124	4
chr2	22505780	22506605	E080,E081,E083,E088,E090,E097	6
chr2	22507445	22507667	E081	1
chr2	22510529	22510599	E083,E088	2
chr2	22513376	22513468	E124	1
chr2	22515818	22515898	E081,E082	2
chr2	22523934	22523996	E114	1
chr2	22526668	22526762	E081	1
chr2	22527704	22527764	E003	1
chr2	22535801	22535845	E097	1
chr2	22537366	22537449	E082	1
chr2	22538452	22538522	E051	1
chr2	22545518	22545648	E081	1
chr2	22551858	22553062	E003,E004,E081,E082,E083,E088,E089,E090	8
chr2	22553175	22553779	E004,E007,E081,E082,E088,E089	6
chr2	22554027	22554187	E081,E082	2
chr2	22556480	22556568	E007	1
chr2	22559146	22559280	E082,E086,E090	3
chr2	22570062	22570543	E081,E082	2
chr2	22570599	22570984	E081	1
chr2	22571045	22571145	E081	1
chr2	22573043	22573087	E080	1
chr2	22573358	22573902	E005,E081,E082,E088	4
chr2	22578421	22578511	E114	1
chr2	22578623	22578960	E003,E004,E006,E007,E008,E021,E022,E029,E032,E034,E050,E051,E059,E080,E081,E082,E083,E086,E088,E089,E090,E092,E093,E114,E116,E119,E121	27
chr2	22578996	22579094	E007,E008	2
chr2	22580094	22580159	E082	1
chr2	22580344	22580412	E089	1
chr2	22581670	22581787	E004,E082	2
chr2	22581912	22582694	E004,E081,E082	3
chr2	22583712	22583955	E004,E005,E022,E088,E119,E127	6
chr2	22583956	22584041	E004	1
chr2	22590826	22590987	E081,E082	2
chr2	22598087	22598242	E003,E004,E008,E021,E022,E086	6
chr2	22598298	22598380	E008	1
chr2	22600151	22600552	E004,E005,E006,E007,E022,E080,E082,E088,E089,E090	10
chr2	22605338	22606096	E007,E008,E021,E022,E081,E082	6
chr2	22619541	22619703	E059	1
chr2	22622454	22622946	E004	1
chr2	22623372	22623896	E005	1
chr2	22629081	22629299	E081	1
chr2	22638133	22638594	E059	1
chr2	22643837	22643923	E059	1
chr2	22643969	22644420	E059	1
chr2	22660086	22660323	E003,E004,E005,E008,E021,E022,E090	7
chr2	22664935	22665312	E004,E081,E088,E089	4
chr2	22667257	22667483	E089,E090	2
chr2	22672408	22672937	E059	1
chr2	22673490	22674108	E059,E081,E082,E084	4
chr2	22676100	22676260	E004	1
chr2	22677195	22678206	E006,E084,E088,E089,E090,E092	6
chr2	22678326	22678382	E090	1
chr2	22685242	22685299	E021	1
chr2	22685342	22685413	E021,E022	2
chr2	22685858	22685938	E008	1
chr2	22685978	22686071	E059	1
chr2	22691222	22691310	E022	1
chr2	22693753	22693797	E080	1
chr2	22703809	22703888	E022	1
chr2	22703975	22704025	E089	1
chr2	22704068	22705491	E081,E084,E089,E090,E092,E098,E100,E126	8
chr2	22705501	22705570	E089	1
chr2	22705737	22706397	E081,E082,E089,E090	4
chr2	22706553	22706844	E089,E090	2
chr2	22706896	22707017	E004,E081,E090	3
chr2	22707619	22707698	E088	1
chr2	22708306	22708700	E003,E004,E008,E021,E022,E086,E088,E089,E098	9
chr2	22708715	22708855	E004,E005	2
chr2	22709226	22709522	E004,E005	2
chr2	22709953	22710409	E004,E005,E007	3
chr2	22710472	22710778	E003,E004,E005,E007,E021,E022,E081	7
chr2	22714450	22714568	E088,E089	2
chr2	22716452	22716506	E081	1
chr2	22717081	22717321	E005	1
chr2	22720797	22720848	E114	1
chr2	22722019	22722700	E004,E006,E007,E021,E059,E080,E081,E082,E088,E089,E090,E092,E097,E098,E100	15
chr2	22722729	22723882	E022,E080,E081,E082,E089,E090,E092,E097,E098,E100	10
chr2	22724131	22724181	E114	1
chr2	22724185	22724279	E100	1
chr2	22724537	22725215	E081,E082	2
chr2	22725259	22725367	E081	1
chr2	22725479	22725529	E082	1
chr2	22730225	22730503	E059	1
chr2	22735197	22735252	E098	1
chr2	22737861	22737964	E081,E082	2
chr2	22741498	22741932	E059,E082,E088,E089,E090,E100	6
chr2	22742675	22742728	E089	1
chr2	22743133	22743905	E089,E090,E092,E100	4
chr2	22744590	22745238	E003,E004,E007,E021,E022	5
chr2	22748653	22748820	E088	1
chr2	22748822	22748921	E059	1
chr2	22753029	22753386	E081,E082	2
chr2	22753780	22753832	E022	1
chr2	22759104	22759356	E028,E055,E119,E120,E126,E127	6
chr2	22769176	22769426	E006,E059,E116	3
chr2	22770512	22770562	E121	1
chr2	22780430	22780579	E086,E088	2
chr2	22782978	22783186	E081,E082,E088	3
chr2	22785450	22785500	E007	1
chr2	22785572	22785791	E007,E081,E082	3
chr2	22786237	22786335	E081	1
chr2	22786765	22786915	E081,E082	2
chr2	22790030	22790292	E081,E082	2
chr2	22790419	22790543	E082	1
chr2	22790624	22790693	E082	1
chr2	22792572	22792635	E082	1
chr2	22798933	22799012	E082	1
chr2	22799056	22799340	E081,E082	2
chr2	22801890	22801970	E059	1
chr2	22802092	22802730	E059,E081	2
chr2	22819022	22819566	E088,E089,E090	3
chr2	22822470	22822530	E003	1
chr2	22822647	22822780	E080,E081,E089,E090	4
chr2	22823064	22823375	E003,E004,E007,E008,E021,E022,E086	7
chr2	22823950	22824333	E033,E088	2
chr2	22824401	22824555	E081,E082	2
chr2	22825816	22825876	E005	1
chr2	22826038	22826144	E081	1
chr2	22827165	22827386	E086	1
chr2	22827436	22827476	E086	1
chr2	22837892	22837964	E081	1
chr2	22839185	22839239	E127	1
chr2	22842883	22842934	E088	1
chr2	22845458	22845637	E004,E081,E082	3
chr2	22845698	22845840	E004,E005	2
chr2	22846185	22846379	E081	1
chr2	22846434	22846906	E081,E082	2
chr2	22849602	22849746	E003,E004,E021,E022,E080	5
chr2	22851109	22851413	E088,E090	2
chr2	22851630	22852311	E088	1
chr2	22852365	22852418	E088	1
chr2	22852460	22852779	E088	1
chr2	22853154	22853250	E081	1
chr2	22855003	22855089	E021	1
chr2	22857293	22857412	E082	1
chr2	22861011	22861139	E100	1
chr2	22861698	22861781	E003,E022	2
chr2	22862933	22863193	E081	1
chr2	22863288	22863434	E081,E082	2
chr2	22863685	22863735	E021	1
chr2	22873790	22873913	E081	1
chr2	22874098	22874213	E081	1
chr2	22879214	22879634	E081,E082	2
chr2	22896482	22896706	E004	1
chr2	22907748	22908077	E081,E082	2
chr2	22911384	22911524	E081,E082	2
chr2	22912929	22913366	E007,E082	2
chr2	22914500	22914843	E059,E081	2
chr2	22914898	22915011	E059	1
chr2	22915798	22915874	E007	1
chr2	22917279	22918312	E003,E004,E007,E008,E021,E022	6
chr2	22918342	22918468	E004,E007	2
chr2	22918501	22918723	E004	1
chr2	22918768	22918939	E004	1
chr2	22919552	22919657	E114	1
chr2	22920162	22920607	E088	1
chr2	22924326	22924992	E007,E086,E088,E089,E090	5
chr2	22926502	22926641	E086	1
chr2	22932622	22932886	E082	1
chr2	22942347	22942579	E089,E090	2
chr2	22949844	22949934	E059	1
chr2	22957503	22957851	E098	1
chr2	22959235	22959305	E118	1
chr2	22960171	22960282	E088	1
chr2	22964189	22964285	E086	1
chr2	22965937	22966154	E004	1
chr2	22967145	22967196	E090	1
chr2	22970484	22970759	E089,E090	2
chr2	22970802	22970916	E089	1
chr2	22971204	22971304	E127	1
chr2	22974792	22974842	E082	1
chr2	22975065	22975115	E114	1
chr2	22975202	22975352	E081,E082	2
chr2	22975625	22975734	E088	1
chr2	22976392	22977213	E080,E081,E082,E089,E090	5
chr2	22979192	22979453	E081,E082	2
chr2	22979599	22979824	E004	1
chr2	22981579	22981753	E005,E120	2
chr2	22981806	22981850	E080	1
chr2	22983697	22983924	E004	1
chr2	22984855	22984899	E080	1
chr2	22988200	22988300	E004	1
chr2	23000006	23000077	E086	1
chr2	23000123	23000163	E086	1
chr2	23002693	23002918	E059,E081	2
chr2	23007034	23008140	E081,E082	2
chr2	23008302	23008352	E082	1
chr2	23009525	23009589	E081	1
chr2	23009774	23009965	E080,E081,E082	3
chr2	23011729	23012075	E021,E022,E081,E082,E086,E090	6
chr2	23012092	23012257	E081,E082	2
chr2	23014388	23014442	E081	1
chr2	23014511	23014572	E004	1
chr2	23014596	23014670	E003	1
chr2	23018289	23018709	E004,E005,E008,E081,E082	5
chr2	23020461	23020511	E021	1
chr2	23021390	23021589	E028,E059	2
chr2	23022159	23022273	E059	1
chr2	23023207	23023733	E003,E007,E008,E021,E022,E081,E082,E088	8
chr2	23023776	23023836	E003	1
chr2	23024149	23024288	E004	1
chr2	23025071	23025134	E081	1
chr2	23030837	23031029	E028,E127	2
chr2	23033389	23033439	E007	1
chr2	23033577	23033627	E093	1
chr2	23035084	23035216	E109	1
chr2	23035287	23035423	E084,E109	2
chr2	23039900	23040723	E004,E022,E028,E059,E089,E090,E100,E114,E119,E120,E121,E126,E127	13
chr2	23044320	23044722	E028,E117,E119	3
chr2	23045792	23045846	E082	1
chr2	23045931	23046030	E082	1
chr2	23046806	23046860	E097	1
chr2	23049484	23049962	E081,E082,E089,E090,E120,E121	6
chr2	23052794	23053005	E081,E082,E089,E090,E121	5
chr2	23054156	23054206	E021	1
chr2	23054321	23054371	E051	1
chr2	23055180	23055324	E089,E090	2
chr2	23058659	23058709	E114	1
chr2	23065103	23065348	E089,E090,E098	3
chr2	23066793	23067638	E059,E080,E088,E089,E090,E098,E118	7
chr2	23069294	23069386	E059	1
chr2	23069528	23069615	E059	1
chr2	23070365	23070470	E081	1
chr2	23072836	23072919	E080	1
chr2	23077902	23079046	E005,E007,E059,E080	4
chr2	23080291	23080625	E081	1
chr2	23090630	23091310	E081,E082,E084,E085,E086,E088	6
chr2	23101027	23101231	E007	1
chr2	23101349	23101514	E007	1
chr2	23102019	23102231	E004,E080	2
chr2	23103389	23103475	E114	1
chr2	23104954	23105197	E004,E084,E085	3
chr2	23105668	23105832	E081,E082	2
chr2	23107666	23107866	E008,E120	2
chr2	23107923	23107999	E021	1
chr2	23108221	23108500	E021,E022	2
chr2	23108857	23108907	E021	1
chr2	23110356	23110424	E084	1
chr2	23110495	23111151	E084,E085,E109	3
chr2	23111221	23111275	E084	1
chr2	23111539	23111614	E084,E085	2
chr2	23112863	23113415	E081,E082,E090	3
chr2	23115440	23115490	E034,E084	2
chr2	23117149	23117212	E120	1
chr2	23117724	23117922	E007,E081,E082,E083,E086,E089,E090,E120,E121	9
chr2	23120083	23120133	E007	1
chr2	23120263	23120357	E007	1
chr2	23120399	23120467	E089	1
chr2	23120511	23120555	E097	1
chr2	23124263	23124739	E028,E057,E082,E098,E119,E120,E127	7
chr2	23125234	23125372	E081,E082	2
chr2	23125820	23125874	E081	1
chr2	23127091	23127454	E003,E004,E007,E008,E021,E022,E051,E083,E084,E085,E086,E088,E089,E091,E092,E094,E097,E109,E114	19
chr2	23128214	23128359	E081,E082	2
chr2	23130329	23130495	E083,E088,E089,E098,E100,E109	6
chr2	23131138	23131398	E059	1
chr2	23135553	23135607	E081	1
chr2	23135995	23136119	E059,E084	2
chr2	23143315	23143369	E120	1
chr2	23148851	23148901	E114	1
chr2	23153031	23153081	E088	1
chr2	23153742	23153880	E081	1
chr2	23153941	23154084	E084,E086,E109	3
chr2	23154607	23154689	E084	1
chr2	23155650	23155886	E081,E082	2
chr2	23157549	23157943	E080,E081,E082,E084,E085,E109	6
chr2	23163693	23163821	E081,E082	2
chr2	23164414	23164558	E109	1
chr2	23167080	23167476	E082,E083	2
chr2	23167600	23167658	E082	1
chr2	23169254	23169304	E021	1
chr2	23169323	23169841	E003,E004,E008,E021,E022,E109	6
chr2	23169844	23169951	E021,E022	2
chr2	23172285	23172461	E081,E126	2
chr2	23172640	23172882	E004	1
chr2	23173268	23173799	E089,E090,E126	3
chr2	23173842	23174050	E089,E090	2
chr2	23175485	23175631	E090	1
chr2	23175730	23176095	E022,E086,E089,E090	4
chr2	23176200	23176250	E090	1
chr2	23179633	23179673	E086	1
chr2	23180374	23180467	E032,E080,E097,E118	4
chr2	23180483	23180546	E086	1
chr2	23181251	23181500	E080,E081,E082	3
chr2	23184337	23184446	E081,E082,E083,E090	4
chr2	23190639	23190689	E089	1
chr2	23190706	23190966	E081,E082,E089,E090	4
chr2	23191046	23191138	E081	1
chr2	23192847	23193090	E008,E021,E022	3
chr2	23193147	23193868	E003,E004,E008,E021,E022	5
chr2	23194007	23194200	E008,E021,E022	3
chr2	23194240	23194290	E021	1
chr2	23197293	23197356	E114	1
chr2	23202177	23202596	E120,E121	2
chr2	23203277	23203363	E059	1
chr2	23203444	23203602	E059	1
chr2	23203640	23203980	E059	1
chr2	23204788	23204925	E081,E082,E088	3
chr2	23206384	23206463	E081	1
chr2	23213127	23213372	E089,E090	2
chr2	23214892	23214980	E021	1
chr2	23216260	23216406	E089,E090	2
chr2	23218025	23218075	E082	1
chr2	23218144	23218202	E082	1
chr2	23218354	23218414	E004	1
chr2	23218479	23218747	E004	1
chr2	23219736	23220058	E089,E090	2
chr2	23220541	23220725	E004,E005,E091	3
chr2	23221290	23221515	E089,E090,E091,E120,E126	5
chr2	23222898	23223122	E059,E100,E120,E121,E126	5
chr2	23225251	23225442	E003,E080,E084,E089	4
chr2	23225632	23225709	E091	1
chr2	23230586	23230740	E088,E089	2
chr2	23231167	23231647	E081,E082,E088,E089,E090,E092,E098	7
chr2	23231686	23231736	E089	1
chr2	23232420	23233028	E004,E005,E022,E081,E082,E083,E084,E085,E086,E088,E089,E090,E092,E093,E097,E098,E100,E114,E120,E121,E126,E128	22
chr2	23233055	23233180	E089,E090,E109	3
chr2	23233296	23233350	E081	1
chr2	23235386	23235519	E004	1
chr2	23235595	23235673	E004	1
chr2	23235878	23236213	E004	1
chr2	23236838	23236897	E126	1
chr2	23238093	23238137	E080	1
chr2	23238735	23239102	E080,E084,E085,E109	4
chr2	23241934	23242086	E082	1
chr2	23242384	23242773	E003,E004,E022,E059	4
chr2	23243450	23243887	E084,E085,E109	3
chr2	23244306	23244373	E022	1
chr2	23245725	23245775	E007	1
chr2	23245932	23246023	E059	1
chr2	23249106	23249460	E081,E082	2
chr2	23250316	23251777	E004,E084,E085,E109,E118,E126	6
chr2	23252055	23252355	E004,E084,E109,E126	4
chr2	23252619	23252757	E109	1
chr2	23252938	23253064	E005	1
chr2	23253168	23253235	E004	1
chr2	23255459	23255548	E004,E021	2
chr2	23258017	23258156	E081,E082,E088,E089	4
chr2	23258425	23258730	E004,E089,E090	3
chr2	23259312	23260113	E089,E090,E098,E100,E126	5
chr2	23260361	23260755	E059,E081,E089,E090	4
chr2	23260762	23260928	E081,E082,E089,E090,E120,E121	6
chr2	23260996	23261205	E089,E090	2
chr2	23264356	23264575	E005,E109	2
chr2	23264897	23266137	E089,E090,E092,E093,E098,E100,E109,E120,E121,E126	10
chr2	23266375	23266429	E126	1
chr2	23266915	23266973	E114	1
chr2	23273269	23273319	E007	1
chr2	23276241	23276291	E092	1
chr2	23276413	23276483	E081	1
chr2	23276548	23276767	E081,E082,E120,E121,E126	5
chr2	23278216	23278393	E081,E082,E089,E090,E100,E120,E121	7
chr2	23279828	23280064	E100,E114,E120,E121	4
chr2	23285751	23285819	E114	1
chr2	23286352	23286571	E089,E090	2
chr2	23288110	23288331	E088	1
chr2	23288528	23288578	E109	1
chr2	23288826	23288876	E109	1
chr2	23288977	23289131	E007,E022	2
chr2	23289364	23289921	E084,E085,E091,E109	4
chr2	23290009	23290126	E088,E109	2
chr2	23292029	23292462	E084,E085,E109,E118	4
chr2	23292896	23293060	E004,E109	2
chr2	23295170	23295323	E004	1
chr2	23296007	23296565	E084,E085,E109	3
chr2	23296633	23296871	E084,E109	2
chr2	23296901	23296951	E084	1
chr2	23297189	23297251	E089	1
chr2	23300549	23300794	E004,E021,E022,E100,E114	5
chr2	23301481	23302186	E089,E090,E100	3
chr2	23302226	23302277	E089	1
chr2	23308725	23308866	E081,E082	2
chr2	23314932	23314987	E021	1
chr2	23315601	23315682	E092	1
chr2	23315768	23315979	E003,E004,E007,E008,E021,E022,E059,E080,E084,E085,E086,E088,E089,E090,E091,E092,E093,E114,E117,E121	20
chr2	23316537	23316587	E007	1
chr2	23319752	23319814	E109	1
chr2	23319914	23320046	E080,E114,E120,E121,E126	5
chr2	23320401	23320451	E114	1
chr2	23323254	23323576	E081,E082,E088	3
chr2	23326820	23326870	E082	1
chr2	23326927	23326986	E082	1
chr2	23329032	23329149	E089,E090	2
chr2	23329221	23329552	E082,E088,E089,E090,E098	5
chr2	23329893	23330600	E059,E080,E081,E082,E088,E089,E090,E120,E121	9
chr2	23330637	23330687	E088	1
chr2	23337314	23337438	E126	1
chr2	23341366	23341601	E109	1
chr2	23341756	23342182	E084,E085,E109	3
chr2	23342200	23342277	E084	1
chr2	23343073	23343153	E116	1
chr2	23344968	23345062	E109	1
chr2	23345108	23345437	E084,E094,E109	3
chr2	23345541	23345615	E084	1
chr2	23345694	23346085	E080,E084,E085,E086,E109,E114	6
chr2	23347001	23347103	E090	1
chr2	23347180	23347618	E081,E082,E089,E090,E120,E121	6
chr2	23347835	23347943	E084	1
chr2	23348052	23348102	E084	1
chr2	23348145	23348280	E084,E085	2
chr2	23348332	23348393	E084	1
chr2	23349901	23350012	E109	1
chr2	23350054	23350834	E084,E085,E086,E094,E098,E109,E118	7
chr2	23350845	23350903	E084	1
chr2	23351013	23351112	E084	1
chr2	23351643	23351697	E098	1
chr2	23353966	23354120	E004,E091	2
chr2	23354163	23354265	E004,E091	2
chr2	23354727	23354860	E088,E091	2
chr2	23358359	23359131	E003,E004,E005,E007,E008,E021,E022,E028,E057,E081,E082,E086,E088,E089,E090,E092,E098,E100,E114,E119,E126,E127	22
chr2	23359205	23359330	E082,E090	2
chr2	23359515	23359826	E081,E082	2
chr2	23360111	23360395	E004	1
chr2	23361662	23361727	E126	1
chr2	23362722	23362776	E080	1
chr2	23363926	23363989	E004	1
chr2	23367236	23367285	E086	1
chr2	23367329	23367472	E086,E088	2
chr2	23367727	23367818	E089	1
chr2	23368119	23368246	E080	1
chr2	23369024	23369074	E092	1
chr2	23370571	23370649	E081,E082	2
chr2	23371381	23371647	E022,E080	2
chr2	23378037	23378160	E084,E092,E094,E109	4
chr2	23380482	23381467	E059,E081,E082,E083,E084,E086,E088,E089,E090,E091,E092,E126	12
chr2	23381562	23381671	E089	1
chr2	23381926	23381998	E029	1
chr2	23382015	23382066	E088	1
chr2	23382184	23382345	E005,E088,E090	3
chr2	23382543	23383309	E059,E088	2
chr2	23383444	23383521	E088,E092	2
chr2	23385787	23385863	E086	1
chr2	23392601	23392650	E086	1
chr2	23392696	23393237	E080,E086,E088,E090,E092	5
chr2	23393668	23393836	E081,E082	2
chr2	23401400	23401499	E088	1
chr2	23403111	23403161	E082	1
chr2	23403203	23403297	E120	1
chr2	23413485	23413562	E120	1
chr2	23414360	23414516	E005,E088	2
chr2	23416501	23416565	E090	1
chr2	23416716	23416898	E090	1
chr2	23421253	23421344	E090	1
chr2	23421554	23421618	E080	1
chr2	23422045	23422586	E003,E008,E017,E022,E034,E055,E056,E081,E082,E088,E091,E109,E114,E126	14
chr2	23423627	23424046	E084,E085,E091,E109,E114,E117,E118	7
chr2	23426294	23426347	E114	1
chr2	23426411	23426756	E006,E017,E091	3
chr2	23427469	23428067	E088,E089,E090,E092,E097,E100,E120,E126	8
chr2	23428112	23428370	E090	1
chr2	23428416	23428466	E090	1
chr2	23428960	23429023	E017	1
chr2	23429553	23429632	E086	1
chr2	23429656	23429855	E126	1
chr2	23430249	23430351	E091	1
chr2	23430665	23432355	E059,E084,E085,E086,E088,E089,E090,E092,E109,E114,E118,E126	12
chr2	23433260	23433329	E086	1
chr2	23434801	23434866	E084	1
chr2	23434985	23435278	E084,E085,E086,E088,E094,E098,E109	7
chr2	23435687	23435734	E086	1
chr2	23436054	23436522	E005,E091,E117	3
chr2	23442503	23442890	E088,E089,E091,E100,E117	5
chr2	23443515	23443958	E007,E028,E057,E059,E126,E127	6
chr2	23444226	23444477	E028,E091,E120,E126	4
chr2	23444961	23445043	E091	1
chr2	23445280	23445411	E082	1
chr2	23445648	23445853	E059	1
chr2	23446397	23446483	E125	1
chr2	23446736	23446870	E029	1
chr2	23453744	23454083	E003,E004,E008,E021,E022,E033	6
chr2	23454152	23454205	E021	1
chr2	23454208	23454352	E008	1
chr2	23457405	23457477	E089	1
chr2	23457975	23458019	E080	1
chr2	23458208	23458581	E059,E089,E090,E120,E121,E126	6
chr2	23458601	23459241	E086,E088,E089,E090,E092,E120	6
chr2	23459566	23459616	E090	1
chr2	23460831	23460925	E004	1
chr2	23463813	23463896	E121	1
chr2	23463975	23464360	E034,E083,E089,E090,E120,E121,E126	7
chr2	23464407	23464533	E005,E090	2
chr2	23464753	23465115	E005,E022,E028,E117,E120,E121	6
chr2	23465903	23465953	E114	1
chr2	23465970	23466642	E059,E081,E084,E089,E090,E092	6
chr2	23467258	23467329	E089	1
chr2	23467340	23467392	E088	1
chr2	23467419	23467473	E098	1
chr2	23467504	23467953	E032,E086,E088,E089,E090,E092,E126	7
chr2	23468008	23468059	E090	1
chr2	23468080	23468134	E089	1
chr2	23471010	23471147	E121	1
chr2	23471520	23471570	E089	1
chr2	23471927	23472758	E028,E081,E082,E089,E090,E098,E100,E119,E120,E126	10
chr2	23473254	23473343	E100	1
chr2	23473345	23473595	E081,E082,E100	3
chr2	23473705	23473828	E081	1
chr2	23482871	23482962	E059	1
chr2	23483130	23483209	E126	1
chr2	23483594	23483830	E120,E126	2
chr2	23486792	23487053	E059,E120,E121	3
chr2	23491506	23491660	E114	1
chr2	23491780	23492237	E114,E117,E120	3
chr2	23492655	23492907	E055,E056,E114,E117,E120,E121,E126	7
chr2	23494270	23494320	E121	1
chr2	23496615	23497156	E028,E055,E056,E057,E100,E114,E120,E121,E126	9
chr2	23501246	23501296	E091	1
chr2	23501376	23501436	E005	1
chr2	23503250	23503646	E007,E022,E028,E057,E117,E119	6
chr2	23504857	23504916	E089	1
chr2	23506462	23507014	E004,E005,E006,E028,E051,E055,E056,E057,E059,E114,E119,E120,E121,E126,E127	15
chr2	23507902	23507952	E021	1
chr2	23507974	23508375	E004,E005,E091	3
chr2	23508383	23508561	E004,E021,E022,E120,E121	5
chr2	23508883	23510900	E004,E005,E006,E017,E022,E028,E055,E056,E057,E059,E080,E081,E082,E083,E084,E086,E088,E089,E090,E091,E092,E093,E097,E098,E100,E119,E120,E121,E125,E126,E128	31
chr2	23511993	23512193	E120	1
chr2	23513893	23514068	E080,E090	2
chr2	23514116	23514763	E056,E089,E090,E092,E098,E100,E119,E120,E126	9
chr2	23515901	23516487	E006,E028,E050,E051,E055,E056,E059,E086,E088,E089,E090,E092,E098,E100,E119,E120,E121,E126	18
chr2	23516512	23517037	E017,E028,E056,E059,E086,E088,E089,E090,E092,E120,E121,E126	12
chr2	23517085	23517135	E090	1
chr2	23517271	23517393	E021,E091,E093,E114	4
chr2	23518542	23518701	E089,E090	2
chr2	23518878	23518923	E097	1
chr2	23521025	23521894	E059	1
chr2	23522163	23522569	E081,E082	2
chr2	23524074	23524323	E006,E017,E055,E056,E057,E120,E126	7
chr2	23525630	23525692	E006	1
chr2	23526850	23526900	E022	1
chr2	23527671	23527786	E089,E090	2
chr2	23528329	23528617	E088	1
chr2	23529312	23529569	E081,E082,E088	3
chr2	23531560	23531678	E057	1
chr2	23533053	23533107	E081	1
chr2	23534204	23534272	E055	1
chr2	23535275	23535398	E082	1
chr2	23535788	23535856	E093	1
chr2	23535917	23536150	E003,E004,E007,E008,E017,E021,E022,E050,E051,E055,E080,E086,E091,E093,E114,E116,E122	17
chr2	23539735	23539944	E004	1
chr2	23542885	23543403	E021,E050,E051,E093	4
chr2	23543564	23543618	E050	1
chr2	23544757	23544914	E089,E120,E121	3
chr2	23545195	23545269	E114	1
chr2	23545626	23547476	E004,E059,E081,E082,E084,E089,E090,E092,E098,E120,E121	11
chr2	23547665	23547722	E082	1
chr2	23547855	23547905	E007	1
chr2	23549362	23549433	E098	1
chr2	23550806	23551051	E005,E081,E082	3
chr2	23551142	23551196	E081	1
chr2	23553008	23553405	E003,E004,E005,E006,E007,E008,E021,E022,E050,E051,E055,E056,E057,E059,E080,E088,E089,E090,E091,E092,E114,E117,E120,E121,E126	25
chr2	23553822	23553890	E007	1
chr2	23555695	23555745	E017	1
chr2	23557526	23557673	E081,E088	2
chr2	23557693	23557874	E050,E081,E082,E088,E092,E121	6
chr2	23559533	23559870	E081,E082	2
chr2	23567351	23567555	E081,E082	2
chr2	23572978	23573588	E007,E080,E081,E082,E089,E090,E092,E098,E100,E122,E126	11
chr2	23573707	23573778	E090	1
chr2	23573912	23573993	E100	1
chr2	23574011	23575107	E003,E004,E005,E006,E007,E008,E017,E021,E022,E028,E032,E033,E034,E050,E051,E055,E056,E057,E059,E080,E081,E082,E083,E084,E085,E086,E088,E089,E090,E091,E092,E093,E094,E097,E098,E100,E109,E114,E116,E118,E119,E120,E121,E122,E123,E124,E125,E126,E127,E128	50
chr2	23575113	23575425	E004,E005,E029,E032,E089,E090,E097,E098,E121	9
chr2	23578064	23578226	E120,E121,E126	3
chr2	23579900	23579960	E003	1
chr2	23580252	23580322	E089	1
chr2	23580635	23580685	E121	1
chr2	23582481	23582531	E114	1
chr2	23582742	23583139	E006,E092,E094,E098,E109,E118	6
chr2	23583601	23584062	E003,E004,E008,E017,E021,E022,E029,E051,E055,E056,E059,E085,E086,E088,E114,E118,E124,E126	18
chr2	23584176	23584364	E017,E088,E092,E120,E126	5
chr2	23586568	23587222	E004,E005,E022,E028,E055,E056,E057,E059,E080,E081,E091,E120,E121	13
chr2	23589541	23589918	E055,E056,E091,E100,E114,E117,E126	7
chr2	23590612	23591073	E017,E028,E055,E056,E057,E117,E119,E120,E121,E126,E127	11
chr2	23594923	23594973	E091	1
chr2	23596566	23597004	E004,E017,E056,E091	4
chr2	23597238	23597278	E086	1
chr2	23597693	23597823	E082	1
chr2	23598206	23598664	E003,E004,E005,E008,E017,E021,E022,E028,E032,E033,E050,E055,E056,E057,E080,E081,E082,E088,E091,E094,E109,E114,E116,E117,E119,E121,E123,E127	28
chr2	23598995	23599250	E116	1
chr2	23599441	23599481	E034	1
chr2	23599802	23600197	E006,E017,E056,E114,E117,E125,E128	7
chr2	23600677	23600908	E028,E055,E056,E057,E091,E100,E117,E119,E120,E121,E126,E127	12
chr2	23601396	23601732	E005,E028,E057,E091,E119,E127	6
chr2	23601918	23602485	E032,E034,E080,E083,E086,E097,E116,E118,E120,E121,E127	11
chr2	23603240	23604764	E004,E005,E006,E008,E017,E022,E028,E029,E032,E033,E034,E046,E050,E051,E055,E056,E057,E059,E085,E086,E088,E089,E090,E091,E092,E093,E094,E097,E098,E100,E109,E114,E116,E117,E119,E120,E121,E122,E124,E125,E126,E127,E128	43
chr2	23604989	23605064	E033	1
chr2	23606040	23606271	E050,E051,E055,E089,E114,E123	6
chr2	23606860	23606904	E097	1
chr2	23607241	23607295	E097	1
chr2	23607298	23610362	E003,E004,E005,E006,E007,E008,E017,E021,E022,E028,E029,E032,E033,E034,E046,E050,E051,E055,E056,E057,E059,E080,E081,E082,E083,E084,E085,E086,E088,E089,E090,E091,E092,E093,E094,E097,E098,E100,E109,E114,E116,E117,E118,E119,E120,E121,E122,E124,E125,E126,E128	51
chr2	23610497	23610668	E082,E127	2
chr2	23610697	23610747	E090	1
chr2	23610962	23611018	E090	1
chr2	23611064	23611158	E082	1
chr2	23611286	23611534	E081,E082	2
chr2	23611717	23611791	E090	1
chr2	23612140	23612203	E055,E127	2
chr2	23612416	23612485	E127	1
chr2	23612901	23613438	E006,E029,E050,E051,E055,E056,E057,E081,E089,E090,E093,E100,E120,E121,E124,E125,E126,E127	18
chr2	23613550	23613600	E082	1
chr2	23613899	23613960	E032	1
chr2	23616002	23616117	E055,E056	2
chr2	23616722	23616811	E093,E127	2
chr2	23616839	23616909	E121	1
chr2	23617722	23617828	E004	1
chr2	23620486	23620640	E116,E126	2
chr2	23622499	23623118	E091,E114,E116,E117,E121	5
chr2	23623705	23623877	E004,E005,E029	3
chr2	23624309	23624886	E028,E057,E127	3
chr2	23624959	23625039	E057	1
chr2	23625083	23625454	E057,E127	2
chr2	23626328	23627890	E003,E004,E005,E006,E008,E017,E021,E022,E028,E032,E033,E034,E050,E051,E055,E056,E057,E059,E080,E081,E082,E083,E084,E085,E086,E088,E089,E090,E091,E092,E093,E094,E097,E098,E100,E109,E114,E116,E117,E118,E119,E120,E121,E122,E124,E125,E126,E127,E128	49
chr2	23631195	23631245	E017	1
chr2	23631293	23631584	E006,E017	2
chr2	23632181	23632598	E081,E082	2
chr2	23633043	23633097	E056	1
chr2	23633283	23633905	E006,E017,E056,E084	4
chr2	23634037	23635454	E006,E017,E028,E055,E056,E057,E091,E098,E100,E114,E117,E119,E120,E121,E125,E126,E127,E128	18
chr2	23635536	23636041	E006,E017,E028,E055,E056,E057,E088,E114,E117,E119,E120,E121,E125,E126,E127,E128	16
chr2	23637353	23637404	E086	1
chr2	23637484	23637542	E097	1
chr2	23637673	23638244	E003,E004,E006,E008,E017,E021,E022,E055,E056,E080,E100,E114,E117,E120,E121,E126,E127	17
chr2	23639427	23639615	E059	1
chr2	23641219	23642015	E006,E017,E028,E055,E056,E057,E086,E088,E091,E092,E097,E100,E114,E117,E119,E120,E121,E125,E126,E127,E128	21
chr2	23642061	23642208	E006,E055,E056,E089,E098,E120,E121,E126	8
chr2	23642296	23642532	E006,E017,E055,E056,E098,E100,E120,E126	8
chr2	23642662	23642892	E004,E006,E017,E056,E086,E088,E090,E098,E100,E120,E126	11
chr2	23643375	23643435	E005	1
chr2	23643648	23643712	E121	1
chr2	23643947	23644183	E021,E114,E120,E121	4
chr2	23644192	23644254	E089	1
chr2	23644530	23645043	E005,E022,E057,E114,E117	5
chr2	23645407	23646514	E004,E005,E008,E017,E021,E022,E050,E055,E056,E081,E082,E086,E088,E090,E092,E114,E117,E118	18
chr2	23647116	23647281	E086,E088	2
chr2	23647317	23647544	E086,E088	2
chr2	23647648	23647795	E088	1
chr2	23648187	23649963	E003,E004,E005,E006,E008,E017,E021,E022,E028,E055,E056,E057,E082,E083,E086,E088,E089,E090,E091,E092,E094,E097,E098,E100,E109,E117,E119,E120,E121,E125,E126,E127,E128	33
chr2	23650022	23650094	E100	1
chr2	23650353	23650545	E091	1
chr2	23650673	23651314	E081,E089,E090,E091,E100,E120,E121	7
chr2	23652992	23653661	E005,E006,E008,E017,E021,E055,E056,E057,E059,E081,E092,E100,E120,E121,E125,E126,E128	17
chr2	23654106	23654388	E006,E080,E097	3
chr2	23657181	23658476	E004,E005,E006,E017,E055,E056,E057,E059,E082,E084,E091,E092,E117,E119,E120,E121,E126,E127	18
chr2	23658490	23658760	E003,E004,E005,E006,E017,E021,E059,E086,E090,E091	10
chr2	23658818	23660027	E003,E004,E005,E006,E007,E008,E017,E021,E022,E028,E056,E057,E081,E082,E084,E089,E090,E091,E092,E093,E100,E119,E120,E122,E125,E126,E127,E128	28
chr2	23664989	23665059	E118	1
chr2	23665447	23665507	E081	1
chr2	23665575	23665658	E114	1
chr2	23668250	23668304	E120	1
chr2	23668329	23668850	E006,E017,E028,E050,E055,E056,E057,E059,E081,E082,E093,E116,E119,E120,E121,E122,E125,E126,E127,E128	20
chr2	23669821	23670044	E028,E057,E127	3
chr2	23671588	23671747	E093	1
chr2	23671875	23672167	E017,E055,E056,E059,E089,E090,E093,E116,E121,E125,E126,E128	12
chr2	23672207	23673191	E050,E051,E055,E056,E059,E081,E082,E083,E088,E089,E090,E092,E093,E097,E100,E116,E123,E126	18
chr2	23674719	23674799	E116	1
chr2	23675111	23676373	E006,E007,E017,E028,E032,E033,E034,E046,E050,E051,E057,E059,E081,E086,E088,E089,E090,E093,E100,E116,E120,E121,E125,E128	24
chr2	23676502	23676625	E097	1
chr2	23676748	23677191	E006,E007,E022,E080,E086,E089,E090,E097,E116	9
chr2	23677426	23677933	E029,E050,E051,E080,E081,E082,E083,E097,E100,E124	10
chr2	23678064	23678273	E056,E057,E082	3
chr2	23679280	23679727	E081,E082	2
chr2	23679988	23680240	E006,E017,E055,E056,E059,E100,E126,E128	8
chr2	23681086	23681427	E055,E059,E091,E126	4
chr2	23681472	23681678	E091,E126	2
chr2	23681787	23681837	E091	1
chr2	23683075	23683440	E003,E004,E006,E008,E017,E021,E022,E050,E051,E055,E056,E059,E080,E089,E091,E114,E116,E117,E120,E126,E127	21
chr2	23683845	23684120	E089,E090,E098	3
chr2	23685239	23685309	E005	1
chr2	23687771	23687856	E081	1
chr2	23687896	23687956	E081	1
chr2	23688069	23688210	E081,E082	2
chr2	23688838	23689170	E055,E056,E088,E100	4
chr2	23689303	23689496	E082	1
chr2	23690129	23690214	E082	1
chr2	23690251	23690305	E082,E114	2
chr2	23690429	23690479	E082	1
chr2	23691829	23691881	E090	1
chr2	23692010	23692085	E090	1
chr2	23692512	23692588	E088	1
chr2	23693589	23693827	E088,E121	2
chr2	23695799	23696075	E059,E091,E114	3
chr2	23697523	23697573	E007	1
chr2	23697949	23698671	E003,E004,E007,E008,E021,E022,E089	7
chr2	23698921	23698981	E004	1
chr2	23699706	23699967	E004,E005	2
chr2	23700988	23701038	E092	1
chr2	23701091	23701554	E003,E004,E005,E007,E008,E021,E022,E086,E088,E125	10
chr2	23701648	23701699	E021	1
chr2	23701734	23701850	E100	1
chr2	23701872	23701932	E004	1
chr2	23702071	23702125	E100	1
chr2	23702269	23702511	E004,E021,E081,E082,E091,E121	6
chr2	23702613	23702741	E004,E005,E091	3
chr2	23703503	23703563	E005	1
chr2	23703614	23704490	E003,E004,E005,E006,E007,E008,E017,E021,E022,E028,E055,E056,E057,E081,E083,E084,E086,E088,E089,E090,E091,E092,E097,E098,E100,E114,E117,E119,E120,E121,E125,E126,E127,E128	34
chr2	23705250	23705300	E021	1
chr2	23706857	23706983	E006,E100	2
chr2	23707190	23707551	E086,E098	2
chr2	23707827	23707977	E091	1
chr2	23709136	23709218	E097	1
chr2	23709564	23710114	E006,E017,E055,E056,E080,E082,E086,E088,E089,E090,E091,E097,E098,E100,E114,E121,E125,E126,E127,E128	20
chr2	23710174	23710228	E091	1
chr2	23710269	23710330	E091	1
chr2	23710625	23711133	E005,E006,E017,E028,E055,E056,E057,E059,E091,E116,E120,E121,E125,E126,E127,E128	16
chr2	23711242	23711325	E006,E081	2
chr2	23711597	23711740	E006,E080	2
chr2	23712121	23712549	E006,E056,E080	3
chr2	23712732	23712917	E050,E051,E097	3
chr2	23712974	23713151	E125,E128	2
chr2	23714616	23714713	E114	1
chr2	23715680	23716196	E003,E021,E028,E055,E056,E057,E080,E088,E089,E090,E091,E097,E119,E127	14
chr2	23716258	23716721	E057,E082,E089,E090	4
chr2	23716863	23717100	E089,E090	2
chr2	23717141	23717271	E082	1
chr2	23717272	23717536	E081,E082,E089,E090,E114	5
chr2	23718385	23718437	E097	1
chr2	23718457	23719149	E081,E082,E083,E088,E089,E090,E097,E100,E120,E121,E126	11
chr2	23719190	23719262	E097	1
chr2	23719523	23719726	E004,E021,E022	3
chr2	23719828	23720864	E003,E004,E005,E008,E017,E021,E022,E028,E029,E034,E050,E051,E056,E057,E059,E081,E082,E089,E090,E114,E119,E120,E121,E122,E125,E126,E127,E128	28
chr2	23721503	23721626	E055,E089,E090	3
chr2	23721776	23722174	E017,E055,E056,E088,E089,E090,E091,E097,E100,E120,E121,E126	12
chr2	23722251	23722752	E088,E089,E090,E091,E097,E100,E120,E121	8
chr2	23722982	23723069	E097	1
chr2	23723290	23723341	E051	1
chr2	23723497	23723562	E082	1
chr2	23723637	23723682	E097	1
chr2	23723765	23723963	E081,E114	2
chr2	23724227	23724281	E100	1
chr2	23724376	23724713	E081,E082,E090	3
chr2	23724879	23725370	E005,E028,E055,E056,E057,E059,E081,E082,E084,E086,E088,E091,E092,E097,E098,E100,E118,E119	18
chr2	23725759	23725838	E007,E086	2
chr2	23726026	23726314	E005,E007,E117	3
chr2	23726541	23727015	E004,E005,E007,E050,E051,E059,E080,E081,E118	9
chr2	23728059	23728109	E021	1
chr2	23728230	23728341	E003,E022,E092	3
chr2	23728432	23728496	E114	1
chr2	23728797	23729322	E005,E028,E055,E056,E057,E080,E081,E086,E088,E089,E091,E092,E100,E126,E127	15
chr2	23729373	23730025	E017,E022,E050,E051,E080,E081,E083,E086,E088,E089,E090,E091,E092,E093,E097,E100	16
chr2	23730060	23730122	E083	1
chr2	23730214	23730316	E007,E080	2
chr2	23730364	23730485	E083	1
chr2	23730638	23730763	E090,E118	2
chr2	23730973	23731140	E086,E088,E097,E098,E100	5
chr2	23731448	23731530	E086	1
chr2	23732175	23732357	E086,E089	2
chr2	23733223	23733785	E083,E100	2
chr2	23734634	23734741	E123	1
chr2	23735608	23735756	E080	1
chr2	23736250	23736666	E003,E083,E084,E085,E086,E091,E092,E109	8
chr2	23736726	23737069	E084,E086,E091,E092,E097,E117,E126	7
chr2	23737139	23737602	E083,E084,E085,E089,E092,E098,E100,E126	8
chr2	23739469	23739673	E088,E089	2
chr2	23739884	23739988	E086	1
chr2	23740615	23740673	E100	1
chr2	23741282	23741825	E055,E089,E090,E121	4
chr2	23741830	23742532	E004,E007,E021,E055,E056,E057,E086,E088,E089,E090,E100,E117,E120,E121,E126	15
chr2	23743070	23743672	E003,E004,E005,E007,E008,E021,E022,E028,E055,E059,E086,E097,E098,E114,E117,E118,E120,E121	18
chr2	23744295	23744373	E100	1
chr2	23744603	23744675	E086,E088	2
chr2	23745750	23745919	E007,E022,E100,E121	4
chr2	23745988	23746044	E120	1
chr2	23746155	23746277	E088,E097	2
chr2	23746311	23747877	E017,E028,E055,E056,E057,E059,E080,E081,E083,E086,E088,E089,E090,E091,E092,E097,E098,E100,E117,E119,E120,E121,E122,E125,E126,E127,E128	27
chr2	23747923	23748430	E055,E059,E080,E086,E090,E100,E127	7
chr2	23748833	23748903	E118	1
chr2	23749070	23749150	E050,E093	2
chr2	23749195	23749336	E086,E100	2
chr2	23750458	23750518	E003	1
chr2	23751026	23751163	E081,E082	2
chr2	23752947	23754032	E080,E081,E082,E084,E090,E092,E109	7
chr2	23754415	23754477	E089	1
chr2	23754572	23754926	E055,E081,E089,E090,E097	5
chr2	23755169	23756538	E003,E004,E006,E007,E008,E017,E021,E022,E033,E034,E046,E051,E057,E059,E080,E081,E082,E084,E086,E088,E089,E090,E092,E093,E097,E109,E116,E127,E128	29
chr2	23757779	23757936	E081,E090	2
chr2	23758019	23758073	E121	1
chr2	23758183	23758260	E089	1
chr2	23758502	23758552	E090	1
chr2	23759201	23759478	E080,E081,E082,E086	4
chr2	23759529	23759739	E022,E057	2
chr2	23759776	23759832	E080	1
chr2	23760506	23760813	E081,E120,E121	3
chr2	23760953	23761930	E017,E055,E056,E081,E082,E088,E090,E120,E121,E126,E128	11
chr2	23761937	23762014	E088	1
chr2	23763577	23763719	E088	1
chr2	23763878	23764115	E088,E090,E100,E117,E120	5
chr2	23764320	23764376	E097	1
chr2	23764412	23765336	E006,E007,E055,E056,E080,E081,E082,E083,E084,E085,E086,E088,E089,E090,E091,E092,E097,E098,E100,E109,E117,E120,E121,E122,E126	25
chr2	23765341	23765585	E117,E120,E121	3
chr2	23765695	23766021	E055,E056,E100,E126	4
chr2	23766073	23766185	E056,E090,E097	3
chr2	23766644	23766834	E080	1
chr2	23767792	23768104	E006,E017,E055,E056,E081,E086,E088,E122	8
chr2	23768142	23768196	E050	1
chr2	23768271	23769249	E004,E005,E007,E017,E021,E022,E050,E051,E055,E056,E057,E059,E080,E081,E082,E083,E088,E089,E090,E092,E100,E117,E120,E121,E122,E124	26
chr2	23770744	23770854	E003,E021,E022,E114	4
chr2	23771244	23771459	E055,E059,E081,E097,E100,E114,E126	7
chr2	23771976	23772318	E006,E056,E081,E082,E084,E086,E088,E092,E094,E109,E126,E128	12
chr2	23772477	23772599	E059	1
chr2	23772666	23774104	E006,E017,E021,E022,E050,E055,E056,E059,E081,E082,E083,E086,E088,E090,E092,E098,E100,E122,E125,E126,E128	21
chr2	23774317	23774455	E081,E082	2
chr2	23774789	23775044	E006,E059,E116	3
chr2	23776838	23777646	E055,E056,E081,E082,E083,E084,E086,E088,E089,E090,E092,E097,E098,E100,E109,E114,E126	17
chr2	23777753	23777960	E091	1
chr2	23778039	23778129	E022	1
chr2	23778942	23779025	E003,E004	2
chr2	23779554	23779651	E081,E082	2
chr2	23779802	23780190	E082,E083,E091,E092	4
chr2	23780250	23780356	E081,E082	2
chr2	23780703	23780757	E082	1
chr2	23780827	23780877	E017	1
chr2	23782028	23782116	E114	1
chr2	23782735	23782818	E021	1
chr2	23784022	23784341	E004,E017,E055,E056,E080,E081,E090,E097,E098,E100,E114,E120,E121,E125,E126,E128	16
chr2	23784360	23784488	E059	1
chr2	23784528	23784747	E059	1
chr2	23785946	23786255	E004,E080	2
chr2	23786420	23788048	E003,E005,E006,E007,E008,E017,E021,E022,E028,E055,E056,E057,E059,E081,E086,E088,E089,E090,E091,E097,E098,E100,E119,E120,E121,E125,E126,E127,E128	29
chr2	23788347	23789925	E003,E004,E005,E006,E007,E008,E017,E021,E022,E034,E050,E051,E055,E056,E059,E080,E081,E082,E083,E085,E086,E088,E089,E090,E091,E092,E093,E097,E100,E109,E114,E121,E122,E126	34
chr2	23790099	23790980	E008,E055,E056,E059,E086	5
chr2	23791614	23791809	E055,E056,E059,E119	4
chr2	23792634	23792693	E088	1
chr2	23792771	23792897	E055,E056,E088	3
chr2	23792998	23793151	E004,E083,E086,E088	4
chr2	23793236	23793293	E083	1
chr2	23794210	23795155	E059,E080,E081,E083,E097,E121	6
chr2	23796907	23796954	E097	1
chr2	23797798	23798121	E003,E004,E008,E021,E022,E083,E086,E088,E089,E090,E092,E097	12
chr2	23798140	23798220	E008	1
chr2	23800787	23800837	E022	1
chr2	23800903	23800963	E122	1
chr2	23801474	23801667	E055,E082,E090,E126	4
chr2	23801785	23801883	E090	1
chr2	23801902	23802164	E056,E059,E081,E082,E088,E089,E090,E097,E126	9
chr2	23802763	23802804	E086	1
chr2	23804768	23804818	E007	1
chr2	23806172	23806251	E051	1
chr2	23806714	23806764	E089	1
chr2	23806919	23807546	E086,E089,E090,E100,E120,E121	6
chr2	23808001	23808889	E008,E051,E081,E082,E083,E088,E089,E090,E092	9
chr2	23808911	23808975	E092	1
chr2	23809732	23809894	E007,E082	2
chr2	23809905	23810062	E081,E082	2
chr2	23810272	23810744	E080,E081,E082,E084,E086,E089,E090	7
chr2	23811300	23811354	E100	1
chr2	23811686	23811726	E086	1
chr2	23811746	23811995	E080,E089,E090,E092,E100	5
chr2	23812148	23812302	E083,E089,E098,E100	4
chr2	23812411	23812461	E090	1
chr2	23812492	23813022	E055,E056,E057,E081,E083,E089,E090,E100,E120,E121,E126,E127	12
chr2	23813197	23813358	E089,E090	2
chr2	23813394	23813480	E090	1
chr2	23813640	23813706	E088	1
chr2	23813875	23814354	E005,E083,E089,E090,E097,E100	6
chr2	23816176	23816270	E121	1
chr2	23816959	23817207	E022,E055,E086,E092,E097,E100	6
chr2	23817211	23817350	E097	1
chr2	23817402	23817544	E082	1
chr2	23817811	23817851	E086	1
chr2	23818494	23818556	E121	1
chr2	23818578	23819814	E003,E004,E005,E006,E007,E017,E022,E055,E056,E059,E080,E081,E082,E083,E084,E086,E088,E089,E090,E092,E100,E118,E120,E121,E123,E125,E126,E128	28
chr2	23821340	23821466	E089,E090	2
chr2	23821544	23821594	E093	1
chr2	23822520	23822588	E082	1
chr2	23822594	23822648	E081	1
chr2	23822671	23822742	E086	1
chr2	23823309	23823513	E081,E082,E089,E090,E092,E121,E128	7
chr2	23823790	23823878	E114	1
chr2	23824269	23824499	E006,E017,E050,E051,E056,E086,E120,E121,E125,E128	10
chr2	23824611	23824664	E114	1
chr2	23824672	23824762	E022,E100	2
chr2	23824912	23825477	E004,E005,E006,E017,E028,E055,E056,E057,E059,E086,E089,E090,E091,E092,E100,E114,E117,E119,E120,E121,E125,E126,E128	23
chr2	23825782	23825832	E090	1
chr2	23825842	23826034	E100	1
chr2	23826244	23826323	E021,E022	2
chr2	23826547	23826612	E089,E092	2
chr2	23828393	23828537	E123	1
chr2	23829327	23829387	E082	1
chr2	23829441	23829502	E082	1
chr2	23829864	23830292	E005,E006,E017,E028,E050,E055,E056,E057,E059,E100,E120,E121,E125,E126,E127,E128	16
chr2	23830619	23830751	E008,E022	2
chr2	23830866	23831152	E003,E008,E021,E022	4
chr2	23831180	23831234	E086	1
chr2	23831297	23831359	E021	1
chr2	23831415	23831495	E008	1
chr2	23831982	23832039	E050	1
chr2	23832212	23832299	E021,E022	2
chr2	23836973	23837023	E051	1
chr2	23837547	23837966	E007,E022,E050,E051,E092	5
chr2	23837977	23838027	E050	1
chr2	23838599	23838744	E080,E114	2
chr2	23838877	23839009	E097,E100	2
chr2	23839237	23839350	E089	1
chr2	23839601	23839743	E082,E084,E089,E090	4
chr2	23839801	23839871	E092	1
chr2	23839933	23841536	E007,E017,E055,E056,E080,E081,E082,E083,E084,E085,E086,E088,E089,E090,E092,E094,E097,E098,E100,E122,E125,E126,E128	23
chr2	23841627	23841930	E028,E055,E056,E057,E080,E081,E089,E090,E092,E097,E125	11
chr2	23841975	23842027	E090	1
chr2	23842304	23842429	E055,E056	2
chr2	23843416	23843576	E021,E088	2
chr2	23843628	23844359	E006,E007,E017,E055,E056,E080,E081,E082,E083,E084,E086,E088,E089,E090,E091,E092,E093,E100,E114,E120,E121,E125,E126,E128	24
chr2	23845368	23845508	E090	1
chr2	23846064	23846114	E046	1
chr2	23846221	23846454	E055,E056,E089,E090,E126	5
chr2	23846859	23846967	E120	1
chr2	23847348	23847604	E003,E004,E008,E021,E022,E055,E091,E109,E114,E116	10
chr2	23848921	23848965	E097	1
chr2	23849596	23849636	E086	1
chr2	23850171	23850301	E007,E055	2
chr2	23850357	23850453	E007	1
chr2	23850510	23850755	E007	1
chr2	23851284	23851374	E089	1
chr2	23851842	23851926	E022	1
chr2	23851960	23852139	E003,E086,E118	3
chr2	23852329	23852379	E083	1
chr2	23852519	23852583	E086	1
chr2	23852609	23852689	E008,E086	2
chr2	23852793	23852892	E021,E022,E086	3
chr2	23854332	23854382	E083	1
chr2	23855004	23855044	E034	1
chr2	23856105	23856155	E114	1
chr2	23856458	23856512	E056	1
chr2	23857072	23857133	E081	1
chr2	23858393	23858623	E081	1
chr2	23859314	23860666	E003,E004,E005,E006,E007,E008,E017,E021,E022,E055,E056,E059,E080,E081,E082,E083,E086,E088,E089,E090,E091,E092,E097,E098,E100,E114,E117,E118,E120,E121,E122,E123,E125,E126,E128	35
chr2	23862254	23862401	E100	1
```
