## Supplementary material for "High-throughput functional analysis of IncRNA core promoters elucidatesrules governing tissue-specificity": All-DNase.merged.macs2.narrowPeak.named_with_count.bed (part 82 of 160)

```
chr2	23862588	23862775	E003,E008,E022	3
chr2	23864194	23864244	E114	1
chr2	23867235	23867285	E082	1
chr2	23867409	23867493	E114	1
chr2	23868137	23868431	E081,E082	2
chr2	23870126	23870514	E121,E125	2
chr2	23870566	23870617	E121	1
chr2	23871395	23871664	E007,E059,E114	3
chr2	23872252	23872491	E007	1
chr2	23872717	23873069	E046,E050,E051,E055,E056,E081,E083,E086,E088,E092,E098,E121,E125,E128	14
chr2	23873616	23873714	E055,E056,E128	3
chr2	23873794	23873953	E055,E125,E128	3
chr2	23873983	23874597	E005,E006,E017,E028,E050,E055,E056,E057,E080,E084,E100,E114,E117,E118,E119,E120,E121,E125,E126,E127,E128	21
chr2	23874744	23874824	E123	1
chr2	23876408	23876476	E126	1
chr2	23877646	23878083	E028,E057,E119,E127	4
chr2	23878654	23879852	E003,E017,E022,E055,E056,E057,E059,E081,E082,E083,E088,E089,E090,E091,E100,E114,E120,E121,E127	19
chr2	23881107	23881358	E007,E050,E118	3
chr2	23881378	23881873	E006,E046,E050,E051,E080,E083,E084,E085,E086,E088,E089,E090,E092,E093,E098,E100,E109,E114,E118,E123,E125,E128	22
chr2	23883004	23883054	E114	1
chr2	23883199	23883395	E089	1
chr2	23884105	23884178	E125,E128	2
chr2	23884226	23884474	E093,E114	2
chr2	23884600	23884650	E055	1
chr2	23884652	23884706	E128	1
chr2	23885906	23886909	E050,E055,E056,E080,E081,E082,E083,E084,E086,E088,E089,E090,E092,E097,E100,E114,E121	17
chr2	23886980	23887253	E086,E090,E126	3
chr2	23887329	23887462	E090,E118	2
chr2	23887598	23887680	E118	1
chr2	23889733	23889855	E080,E121	2
chr2	23889942	23890212	E081,E082,E089	3
chr2	23890312	23890367	E114	1
chr2	23890773	23890838	E100	1
chr2	23891313	23891367	E100	1
chr2	23891954	23892004	E114	1
chr2	23892318	23892426	E088,E090	2
chr2	23892627	23893608	E003,E017,E021,E022,E028,E046,E055,E056,E057,E080,E081,E082,E083,E084,E085,E086,E088,E089,E090,E092,E093,E094,E097,E098,E100,E109,E114,E118,E119,E127	30
chr2	23893613	23893774	E057,E086	2
chr2	23893845	23894348	E051,E055,E057,E080,E084,E086,E089,E090,E092,E097,E098,E127	12
chr2	23894564	23894614	E090	1
chr2	23895637	23895687	E021	1
chr2	23896142	23896262	E114	1
chr2	23896280	23896402	E081	1
chr2	23896789	23897442	E003,E004,E006,E007,E008,E021,E022,E050,E051,E056,E080,E083,E085,E086,E088,E089,E090,E091,E093,E097,E100,E120,E121,E122	24
chr2	23897905	23897980	E100	1
chr2	23898716	23898760	E097	1
chr2	23900661	23900715	E100	1
chr2	23900739	23901060	E056,E125,E128	3
chr2	23901940	23902041	E056,E114	2
chr2	23902153	23902343	E057,E126	2
chr2	23902569	23902728	E109	1
chr2	23904257	23904327	E118	1
chr2	23904622	23904692	E118	1
chr2	23906022	23906158	E118	1
chr2	23906198	23906298	E100	1
chr2	23906795	23906859	E081	1
chr2	23907007	23907148	E081,E088,E089,E090,E097,E126	6
chr2	23907250	23907334	E086,E109	2
chr2	23907385	23907450	E086	1
chr2	23907566	23907751	E007,E083,E118	3
chr2	23907770	23908052	E003,E007,E008,E021,E028,E086,E119,E121	8
chr2	23908220	23908452	E003,E022,E057,E086,E089,E100	6
chr2	23908736	23908790	E100	1
chr2	23909370	23909478	E089	1
chr2	23909549	23909603	E100	1
chr2	23910315	23910369	E032	1
chr2	23910415	23910517	E118	1
chr2	23911115	23911169	E121	1
chr2	23911557	23911607	E084	1
chr2	23912275	23912390	E008,E118	2
chr2	23912553	23912662	E091	1
chr2	23912734	23912889	E091	1
chr2	23912953	23913143	E003,E004,E005,E021,E022,E091,E114	7
chr2	23913310	23913698	E091	1
chr2	23913742	23913946	E080,E091,E097,E123	4
chr2	23913964	23914014	E114	1
chr2	23914704	23914748	E080	1
chr2	23914845	23914889	E097	1
chr2	23915448	23915540	E081	1
chr2	23917320	23917375	E081	1
chr2	23919490	23919679	E081,E082	2
chr2	23919781	23919831	E082	1
chr2	23919841	23919910	E081	1
chr2	23919957	23920216	E081,E082	2
chr2	23920422	23921012	E006,E017,E055,E082,E120,E121,E125,E128	8
chr2	23921275	23921350	E080,E082	2
chr2	23921553	23922132	E003,E004,E006,E017,E021,E022,E080,E081,E082,E083,E086,E088,E089,E090,E092,E094,E098,E117,E122,E125,E128	21
chr2	23922837	23922917	E021	1
chr2	23922955	23923059	E081	1
chr2	23923378	23923535	E088	1
chr2	23923615	23923683	E088	1
chr2	23926570	23926644	E003,E086	2
chr2	23926778	23927004	E021,E121,E126	3
chr2	23927672	23927722	E114	1
chr2	23927796	23927836	E034	1
chr2	23927866	23927920	E100	1
chr2	23928790	23929159	E003,E100,E118	3
chr2	23929831	23930357	E006,E017,E080,E121	4
chr2	23930493	23930537	E097	1
chr2	23932336	23932450	E082	1
chr2	23934267	23934327	E097	1
chr2	23934874	23934932	E021	1
chr2	23935033	23935797	E003,E004,E006,E007,E008,E021,E022,E059,E080,E083,E086,E088,E089,E090,E091,E097,E100,E120,E121,E125,E126,E128	22
chr2	23935838	23935898	E006	1
chr2	23941291	23941344	E051	1
chr2	23941522	23942855	E081,E082,E084,E089,E090	5
chr2	23943620	23943670	E114	1
chr2	23943762	23943841	E114	1
chr2	23944111	23944235	E100	1
chr2	23944294	23944680	E005,E089,E091,E100,E126	5
chr2	23945761	23946241	E004,E005,E028,E057,E091,E119,E127	7
chr2	23954221	23954321	E117	1
chr2	23956831	23956997	E091	1
chr2	23957482	23957629	E004,E116,E123	3
chr2	23959738	23959973	E021,E022	2
chr2	23964996	23965060	E120	1
chr2	23968010	23968228	E022,E086,E089,E090,E093,E100,E120,E121	8
chr2	23968416	23969238	E006,E017,E028,E032,E034,E055,E056,E057,E080,E081,E082,E083,E086,E088,E089,E090,E092,E093,E097,E098,E100,E114,E116,E119,E120,E121,E122,E126	28
chr2	23969240	23969598	E089,E090,E121,E123	4
chr2	23970384	23970625	E090	1
chr2	23972093	23972190	E127	1
chr2	23973264	23973425	E083	1
chr2	23973491	23973541	E083	1
chr2	23974758	23975063	E021,E125,E128	3
chr2	23975118	23975214	E125	1
chr2	23975594	23975934	E004,E083,E128	3
chr2	23976022	23976072	E017	1
chr2	23976299	23976733	E004,E017,E083,E125,E128	5
chr2	23977927	23978013	E004,E083,E093	3
chr2	23978434	23978537	E017	1
chr2	23978946	23979181	E090	1
chr2	23979231	23979301	E090	1
chr2	23979447	23979840	E057,E119,E127	3
chr2	23979852	23980211	E057,E091,E120,E121,E127	5
chr2	23980256	23981215	E004,E006,E017,E028,E029,E034,E046,E055,E056,E057,E059,E080,E090,E091,E094,E097,E098,E100,E109,E114,E117,E119,E120,E121,E122,E123,E124,E125,E126,E127,E128	31
chr2	23981546	23981719	E006	1
chr2	23983170	23983220	E090	1
chr2	23983630	23983976	E004,E006,E007,E017,E028,E050,E051,E055,E056,E057,E059,E080,E081,E082,E083,E085,E086,E088,E089,E090,E091,E092,E097,E100,E114,E117,E119,E120,E121,E122,E125,E126,E127	33
chr2	23984625	23985163	E055,E056,E059,E123	4
chr2	23989158	23989218	E097	1
chr2	23990050	23990145	E127	1
chr2	23990819	23991435	E028,E029,E055,E056,E057,E100,E119,E120,E121,E124,E127	11
chr2	23991490	23991540	E017	1
chr2	23992308	23992546	E017,E057,E059,E119,E120	5
chr2	23994781	23994847	E092	1
chr2	23995631	23995816	E116	1
chr2	23998990	23999227	E057,E120,E121,E126	4
chr2	24000603	24001073	E059,E089,E090,E091	4
chr2	24002985	24003060	E003	1
chr2	24005007	24005094	E123	1
chr2	24005199	24005351	E123	1
chr2	24005600	24005920	E109,E123	2
chr2	24006371	24006475	E123	1
chr2	24006495	24006597	E091,E114	2
chr2	24008005	24008084	E084,E085	2
chr2	24009180	24009276	E091	1
chr2	24010931	24011462	E032,E033,E034,E046,E050,E051,E091,E093,E109,E116,E123	11
chr2	24011571	24011696	E123	1
chr2	24011734	24012423	E028,E057,E084,E094,E109,E114,E123,E127,E128	9
chr2	24012440	24012704	E057,E128	2
chr2	24012979	24013192	E123	1
chr2	24013495	24014487	E006,E017,E028,E055,E056,E057,E059,E080,E092,E094,E097,E114,E117,E118,E119,E120,E121,E122,E123,E125,E126,E128	22
chr2	24014525	24014620	E057	1
chr2	24016175	24016219	E097	1
chr2	24016283	24016331	E097	1
chr2	24016454	24016623	E090,E097,E123,E124	4
chr2	24017254	24017304	E093	1
chr2	24024372	24024637	E006,E017,E028,E029,E055,E056,E088,E091,E100,E117,E119,E120,E124,E126,E128	15
chr2	24025533	24025656	E017	1
chr2	24026132	24027477	E003,E004,E006,E007,E008,E017,E021,E022,E028,E034,E050,E051,E055,E056,E057,E080,E082,E083,E086,E088,E089,E090,E091,E092,E094,E097,E098,E100,E109,E114,E117,E119,E120,E121,E122,E123,E125,E126,E127,E128	40
chr2	24028459	24028513	E033	1
chr2	24029158	24029410	E028,E057,E059,E119,E127	5
chr2	24029655	24029735	E123	1
chr2	24032324	24032374	E091	1
chr2	24036489	24036566	E003	1
chr2	24037282	24037362	E123	1
chr2	24037888	24038375	E034,E123	2
chr2	24044260	24044365	E082,E097	2
chr2	24044771	24045383	E092,E109,E117	3
chr2	24045901	24046021	E082	1
chr2	24046344	24046395	E109	1
chr2	24046894	24046955	E088	1
chr2	24047413	24047481	E097	1
chr2	24047540	24047968	E003,E004,E006,E007,E008,E017,E021,E028,E029,E032,E033,E034,E046,E050,E051,E055,E056,E057,E059,E080,E081,E082,E083,E084,E085,E086,E088,E089,E090,E091,E092,E093,E097,E098,E109,E114,E116,E117,E118,E119,E120,E121,E122,E123,E124,E126,E127,E128	48
chr2	24048005	24048148	E004,E057,E109,E119,E127	5
chr2	24048945	24048999	E120	1
chr2	24049016	24049226	E029,E046,E059,E120,E124	5
chr2	24049708	24049992	E028,E046,E057,E080,E116,E119,E127	7
chr2	24050324	24050409	E029,E124	2
chr2	24051267	24051388	E120,E128	2
chr2	24051550	24051804	E028,E114,E117,E119,E120	5
chr2	24052038	24052167	E017,E119	2
chr2	24053441	24053558	E081,E082	2
chr2	24054946	24054996	E051	1
chr2	24055622	24055678	E114	1
chr2	24058032	24058082	E114	1
chr2	24059565	24059629	E022	1
chr2	24060684	24061180	E081,E082	2
chr2	24061219	24061273	E081	1
chr2	24061538	24061720	E081,E082	2
chr2	24062932	24062972	E034	1
chr2	24063120	24063209	E123	1
chr2	24065291	24065413	E080,E082	2
chr2	24066155	24066275	E123	1
chr2	24066306	24066798	E003,E006,E007,E017,E055,E056,E059,E080,E097,E100,E109,E120,E125,E126,E128	15
chr2	24068026	24068076	E114	1
chr2	24068496	24068620	E125	1
chr2	24071164	24071240	E118	1
chr2	24072913	24072963	E021	1
chr2	24073410	24073907	E004,E116	2
chr2	24074065	24074149	E080	1
chr2	24079778	24079838	E122	1
chr2	24082891	24083237	E006,E017,E050,E055,E056,E114,E120,E121,E123,E125,E126,E128	12
chr2	24083250	24083323	E121	1
chr2	24084878	24085038	E116	1
chr2	24085319	24085424	E080	1
chr2	24086100	24086178	E003,E021,E022	3
chr2	24086244	24086424	E003,E021	2
chr2	24087211	24087465	E081,E082	2
chr2	24090393	24090517	E116	1
chr2	24093745	24093873	E126	1
chr2	24097198	24097252	E088	1
chr2	24103310	24103360	E051	1
chr2	24103930	24103988	E033	1
chr2	24104056	24104117	E034	1
chr2	24105973	24106023	E032	1
chr2	24113344	24113394	E091	1
chr2	24113456	24113555	E059,E128	2
chr2	24113644	24113694	E007	1
chr2	24114656	24115159	E029,E032,E033,E034,E046,E050,E051,E084,E093,E109,E116,E124	12
chr2	24119593	24119728	E032,E034	2
chr2	24122052	24122108	E114	1
chr2	24123169	24124358	E003,E006,E017,E028,E029,E034,E046,E050,E055,E056,E057,E059,E080,E084,E085,E088,E089,E090,E091,E092,E094,E097,E098,E100,E109,E114,E116,E117,E119,E120,E121,E122,E123,E124,E125,E126,E127,E128	38
chr2	24124826	24125756	E006,E017,E021,E028,E029,E046,E050,E055,E056,E057,E086,E088,E091,E100,E109,E117,E119,E120,E121,E124,E125,E126,E127,E128	24
chr2	24125987	24126031	E080	1
chr2	24126499	24126621	E082,E083	2
chr2	24127076	24127434	E028,E109,E119,E123	4
chr2	24127575	24127926	E006,E017,E051,E056,E082,E084,E086,E088,E089,E090,E091,E092,E121,E123,E125,E126,E128	17
chr2	24127942	24128574	E006,E017,E028,E050,E051,E056,E088,E100,E123,E125,E128	11
chr2	24134527	24134605	E114	1
chr2	24135017	24135211	E004,E017,E055,E056,E057,E080,E114,E120,E121,E123,E125,E126,E128	13
chr2	24135255	24135317	E128	1
chr2	24137817	24137897	E123	1
chr2	24137958	24138023	E109	1
chr2	24138215	24138295	E123	1
chr2	24138345	24138411	E088	1
chr2	24139176	24140228	E004,E005,E008,E021,E022,E032,E034,E050,E051,E081,E082,E083,E084,E088,E090,E091,E093,E097,E109,E116,E117,E123,E125,E128	24
chr2	24140272	24140380	E051,E090	2
chr2	24140520	24140573	E091	1
chr2	24140576	24140626	E114	1
chr2	24140783	24140899	E080,E091	2
chr2	24140938	24140988	E091	1
chr2	24141106	24141225	E080,E091,E100,E114,E118	5
chr2	24141657	24141830	E114,E116	2
chr2	24142077	24142214	E017,E056,E126	3
chr2	24142277	24142366	E116	1
chr2	24143175	24143269	E116	1
chr2	24144131	24144473	E005,E080,E083,E088,E091,E114,E116,E123	8
chr2	24145500	24145540	E034	1
chr2	24145637	24145773	E116	1
chr2	24145964	24146062	E126	1
chr2	24146118	24146259	E034,E116	2
chr2	24147153	24147317	E097,E116,E123	3
chr2	24147395	24148123	E028,E057,E080,E082,E083,E088,E091,E092,E116,E122,E123,E126,E128	13
chr2	24148234	24150957	E003,E004,E005,E006,E007,E008,E017,E021,E022,E028,E029,E032,E033,E034,E046,E050,E051,E055,E056,E057,E059,E080,E081,E082,E083,E084,E085,E086,E088,E089,E090,E091,E092,E093,E094,E097,E098,E100,E109,E114,E116,E117,E118,E119,E120,E121,E122,E123,E124,E125,E126,E127,E128	53
chr2	24151732	24151852	E033,E034,E114	3
chr2	24152092	24152307	E109	1
chr2	24155688	24155758	E118	1
chr2	24156665	24156715	E051	1
chr2	24158813	24158873	E003	1
chr2	24159174	24159254	E057	1
chr2	24161868	24162769	E003,E004,E005,E006,E007,E008,E017,E021,E022,E029,E032,E033,E034,E046,E050,E051,E055,E056,E057,E059,E080,E081,E082,E083,E084,E086,E088,E089,E090,E091,E092,E093,E094,E097,E098,E100,E109,E114,E116,E118,E121,E122,E123,E124,E125,E126,E128	47
chr2	24162871	24164483	E003,E004,E005,E006,E007,E008,E017,E021,E022,E028,E029,E032,E033,E034,E046,E050,E051,E055,E056,E057,E059,E080,E081,E082,E083,E084,E085,E086,E088,E089,E090,E091,E092,E093,E094,E097,E098,E100,E109,E114,E116,E117,E118,E119,E120,E121,E122,E123,E124,E125,E126,E127,E128	53
chr2	24164488	24164581	E083,E109	2
chr2	24165034	24165451	E034,E100,E123	3
chr2	24166135	24166176	E034	1
chr2	24167240	24167822	E004,E008,E028,E034,E059,E080,E092,E100,E109,E118,E120,E121,E123,E126	14
chr2	24167975	24168142	E004,E005,E055,E056,E059,E080,E100,E114,E117,E120,E125,E127	12
chr2	24168317	24168437	E004,E123	2
chr2	24169072	24169245	E091	1
chr2	24169884	24169941	E100	1
chr2	24170157	24170505	E059,E083,E100	3
chr2	24170763	24170848	E017,E118	2
chr2	24173912	24174034	E059,E088,E091,E123,E128	5
chr2	24174545	24174752	E006,E017,E055,E097,E100,E117,E123,E128	8
chr2	24175636	24175723	E114	1
chr2	24175754	24175834	E059	1
chr2	24176580	24176790	E059	1
chr2	24177339	24177549	E088,E121,E126	3
chr2	24177612	24177795	E100,E126	2
chr2	24178549	24178589	E034	1
chr2	24181749	24181827	E080	1
chr2	24186455	24186547	E114	1
chr2	24186863	24186931	E114	1
chr2	24190926	24191038	E005	1
chr2	24191410	24191531	E091	1
chr2	24192529	24193078	E059,E086	2
chr2	24193124	24193213	E059	1
chr2	24193663	24193727	E086	1
chr2	24199670	24199731	E003	1
chr2	24199957	24199997	E086	1
chr2	24202916	24202996	E114	1
chr2	24204111	24204161	E114	1
chr2	24204164	24204224	E003	1
chr2	24204273	24204333	E003	1
chr2	24204671	24204715	E080	1
chr2	24211080	24211174	E034,E114	2
chr2	24211278	24211669	E028,E032,E033,E034,E046,E050,E051,E055,E056,E092,E093,E109,E114,E117,E118,E119,E121,E123,E124	19
chr2	24213018	24213079	E055,E091	2
chr2	24213869	24213929	E006	1
chr2	24215298	24215356	E022	1
chr2	24215730	24215780	E022	1
chr2	24215924	24216072	E003	1
chr2	24216157	24216233	E098,E114	2
chr2	24216773	24216893	E017,E121,E128	3
chr2	24216921	24216976	E121	1
chr2	24217605	24217655	E017	1
chr2	24219182	24219253	E022,E055,E100	3
chr2	24219706	24219835	E008,E022	2
chr2	24219847	24219935	E021,E022	2
chr2	24222738	24222788	E114	1
chr2	24226196	24226246	E114	1
chr2	24227213	24227263	E017	1
chr2	24228361	24228432	E051	1
chr2	24229916	24230011	E123	1
chr2	24230496	24231212	E055,E059,E091,E114,E118,E123	6
chr2	24231291	24231341	E114	1
chr2	24231463	24231513	E091	1
chr2	24231632	24231833	E056,E057,E091,E114,E127	5
chr2	24231936	24232024	E081	1
chr2	24232028	24232117	E123	1
chr2	24232118	24232208	E084,E114	2
chr2	24232310	24233067	E003,E006,E007,E008,E017,E021,E022,E032,E050,E051,E055,E056,E083,E089,E090,E091,E093,E109,E118,E121,E123,E126	22
chr2	24233073	24233635	E003,E004,E007,E008,E021,E022,E050,E055,E056,E080,E083,E084,E086,E091,E092,E093,E109,E121	18
chr2	24233657	24234936	E005,E008,E021,E046,E050,E051,E080,E086,E090,E091,E114,E117,E118,E123,E124	15
chr2	24235117	24235205	E056	1
chr2	24235438	24235518	E123	1
chr2	24235522	24235785	E055,E056,E091,E121	4
chr2	24235839	24236150	E005,E029,E051,E056,E114,E123	6
chr2	24236269	24236356	E005	1
chr2	24237563	24237670	E050,E114	2
chr2	24237732	24238176	E055,E056,E091,E114,E117	5
chr2	24238325	24239625	E003,E004,E005,E006,E008,E017,E021,E022,E028,E055,E056,E057,E080,E091,E114,E117,E118,E119,E120,E121,E122,E123,E125,E126,E128	25
chr2	24239666	24239716	E091	1
chr2	24239784	24239854	E021,E118	2
chr2	24239889	24240015	E118	1
chr2	24240106	24240297	E021,E118	2
chr2	24241196	24241256	E003,E021	2
chr2	24241402	24241499	E008	1
chr2	24241620	24241676	E114	1
chr2	24242882	24242958	E118	1
chr2	24243957	24244585	E003,E004,E005,E008,E021,E022,E028,E034,E050,E055,E056,E057,E059,E080,E091,E100,E109,E114,E117,E118,E119,E121,E123,E127	24
chr2	24245309	24245775	E118	1
chr2	24245927	24246096	E114,E121,E124	3
chr2	24246481	24246531	E114	1
chr2	24246746	24246880	E109,E114	2
chr2	24247015	24247336	E003,E004,E006,E007,E017,E021,E022,E055,E056,E080,E083,E088,E091,E092,E114,E118,E121,E126	18
chr2	24247563	24247613	E022	1
chr2	24247953	24248153	E080,E091,E123	3
chr2	24248529	24248609	E022,E093	2
chr2	24248811	24249672	E003,E004,E008,E021,E022,E081,E082,E093	8
chr2	24249728	24249800	E021	1
chr2	24249926	24250035	E008	1
chr2	24250505	24250618	E003,E022,E086	3
chr2	24251929	24252043	E080	1
chr2	24252469	24252519	E121	1
chr2	24254202	24254425	E006,E017,E055,E056,E120,E121,E126	7
chr2	24257996	24258040	E097	1
chr2	24259276	24259546	E082,E123	2
chr2	24260408	24260458	E114	1
chr2	24261751	24261815	E114	1
chr2	24261941	24262001	E005	1
chr2	24262146	24262206	E029	1
chr2	24263529	24263637	E057,E091,E127	3
chr2	24266281	24266322	E034	1
chr2	24268552	24268627	E118	1
chr2	24268693	24268791	E093,E123	2
chr2	24268880	24269319	E046,E084,E085,E086,E109,E114,E117,E118,E123	9
chr2	24269510	24269712	E117,E126,E127	3
chr2	24269795	24270960	E003,E004,E005,E006,E007,E008,E017,E021,E022,E028,E029,E032,E033,E034,E046,E050,E051,E055,E056,E057,E059,E080,E081,E082,E083,E084,E085,E086,E088,E089,E090,E091,E092,E093,E094,E097,E098,E100,E109,E114,E116,E117,E118,E119,E120,E121,E122,E123,E124,E125,E126,E127,E128	53
chr2	24271594	24273576	E003,E004,E005,E006,E007,E008,E017,E021,E022,E028,E029,E032,E033,E034,E046,E050,E051,E055,E056,E057,E059,E080,E081,E082,E083,E084,E085,E086,E088,E089,E090,E091,E092,E093,E097,E098,E100,E109,E114,E116,E118,E119,E121,E122,E123,E124,E125,E126,E127,E128	50
chr2	24273646	24273769	E088,E092,E114	3
chr2	24274311	24274587	E092,E094,E114,E118	4
chr2	24275033	24275073	E034	1
chr2	24275743	24275807	E080	1
chr2	24276598	24276652	E128	1
chr2	24277560	24277794	E080,E117,E123	3
chr2	24280082	24280176	E080,E097	2
chr2	24280533	24280583	E051	1
chr2	24281149	24281313	E109	1
chr2	24281481	24281531	E114	1
chr2	24281899	24281970	E055,E056,E122	3
chr2	24283710	24284148	E003,E004,E006,E007,E008,E017,E021,E022,E032,E034,E046,E050,E051,E055,E056,E059,E080,E083,E091,E093,E114,E116,E117,E118,E120,E121,E122,E123,E124	29
chr2	24284227	24284277	E007	1
chr2	24284986	24285026	E086	1
chr2	24285449	24285489	E086	1
chr2	24287305	24287355	E114	1
chr2	24288739	24288853	E109	1
chr2	24289139	24289189	E091	1
chr2	24289666	24289716	E109	1
chr2	24291232	24291337	E116	1
chr2	24292477	24292591	E127	1
chr2	24294504	24294685	E116	1
chr2	24297454	24297508	E098	1
chr2	24298061	24298146	E089,E127	2
chr2	24298350	24301130	E003,E004,E005,E006,E007,E008,E017,E021,E022,E028,E029,E032,E033,E034,E046,E050,E051,E055,E056,E057,E059,E080,E081,E082,E083,E084,E085,E086,E088,E089,E090,E091,E092,E093,E094,E097,E098,E100,E109,E114,E116,E117,E118,E119,E120,E121,E122,E123,E124,E125,E126,E127,E128	53
chr2	24301252	24301331	E050	1
chr2	24301387	24301447	E114	1
chr2	24301483	24301587	E123	1
chr2	24301683	24301749	E084	1
chr2	24302747	24302833	E051	1
chr2	24303384	24303948	E017,E051,E055,E056,E088,E089,E090,E091,E120,E121,E126	11
chr2	24304255	24304550	E029,E051,E080,E114,E121,E124	6
chr2	24305451	24305532	E116	1
chr2	24305799	24305879	E034,E080	2
chr2	24305913	24306021	E029	1
chr2	24306193	24308617	E003,E004,E005,E006,E007,E008,E017,E021,E022,E028,E029,E032,E033,E034,E046,E050,E051,E055,E056,E057,E059,E080,E081,E082,E083,E084,E085,E086,E088,E089,E090,E091,E092,E093,E094,E097,E098,E100,E109,E114,E116,E117,E118,E119,E120,E121,E122,E123,E124,E125,E126,E127,E128	53
chr2	24310224	24310274	E114	1
chr2	24311760	24311994	E028,E120	2
chr2	24312062	24312118	E120	1
chr2	24313181	24313260	E114	1
chr2	24316979	24317039	E125	1
chr2	24317493	24317649	E003	1
chr2	24317689	24317747	E021	1
chr2	24318086	24318176	E021	1
chr2	24318286	24318540	E003,E004,E008,E021,E022,E092,E118	7
chr2	24318631	24318717	E021	1
chr2	24322017	24322061	E080	1
chr2	24325045	24325142	E081,E126	2
chr2	24325304	24325448	E090,E120,E121,E126	4
chr2	24325704	24325779	E090	1
chr2	24327552	24327611	E033	1
chr2	24327695	24327782	E033	1
chr2	24328110	24328198	E032,E033	2
chr2	24328784	24329017	E017,E028,E055,E056,E057,E100,E109,E120,E126	9
chr2	24329082	24329132	E114	1
chr2	24331634	24331810	E028,E056,E057,E091,E117,E118	6
chr2	24332992	24333042	E114	1
chr2	24333247	24333339	E114	1
chr2	24333562	24334919	E005,E017,E028,E057,E080,E083,E086,E089,E090,E097,E114,E119,E120,E121,E123,E125,E127,E128	18
chr2	24335614	24335775	E083,E090	2
chr2	24335870	24335965	E120,E121	2
chr2	24337874	24338441	E004,E005,E017,E021,E028,E056,E057,E114,E119,E120,E121,E125,E127,E128	14
chr2	24338458	24338685	E057,E127	2
chr2	24340761	24341010	E059,E080,E120,E121	4
chr2	24341338	24341420	E057	1
chr2	24341904	24341964	E122	1
chr2	24342161	24342433	E028,E057,E114,E122	4
chr2	24343709	24344794	E003,E007,E008,E021,E022,E034,E055,E056,E081,E082,E088,E089,E090,E097,E126	15
chr2	24345203	24347356	E003,E004,E005,E006,E007,E008,E017,E021,E022,E028,E029,E032,E033,E034,E046,E050,E051,E055,E056,E057,E059,E080,E081,E082,E083,E084,E085,E086,E088,E089,E090,E091,E092,E093,E094,E097,E098,E100,E109,E114,E116,E117,E118,E119,E120,E121,E122,E123,E124,E125,E126,E128	52
chr2	24347515	24347572	E088	1
chr2	24347657	24347707	E090	1
chr2	24348699	24349560	E055,E088,E089,E090,E126	5
chr2	24349885	24349927	E086	1
chr2	24352215	24352255	E086	1
chr2	24355926	24355983	E091	1
chr2	24358269	24358504	E028,E057,E120	3
chr2	24360423	24360493	E118	1
chr2	24363279	24363477	E017,E056,E117,E119	4
chr2	24367304	24367354	E114	1
chr2	24368104	24368154	E091	1
chr2	24370292	24370580	E088,E114,E122	3
chr2	24374399	24374439	E086	1
chr2	24375468	24375518	E084	1
chr2	24376000	24376050	E084	1
chr2	24376373	24376687	E084,E085,E109,E126	4
chr2	24378899	24378979	E059,E120	2
chr2	24380785	24380895	E114	1
chr2	24381199	24381294	E118	1
chr2	24381608	24381658	E114	1
chr2	24386199	24386303	E121	1
chr2	24386329	24386409	E116	1
chr2	24386810	24386874	E124	1
chr2	24387024	24387074	E114	1
chr2	24387228	24387778	E003,E004,E008,E021,E022,E028,E032,E033,E034,E046,E050,E051,E055,E080,E091,E093,E109,E114,E116,E118,E123,E126	22
chr2	24390789	24390852	E090	1
chr2	24391267	24391341	E128	1
chr2	24392062	24392176	E004,E022	2
chr2	24394244	24394327	E082	1
chr2	24395966	24396049	E090	1
chr2	24396625	24396736	E004	1
chr2	24398184	24398234	E021	1
chr2	24398458	24398946	E028,E055,E057,E088,E126	5
chr2	24399336	24399522	E059	1
chr2	24402747	24402827	E116	1
chr2	24403392	24403469	E050	1
chr2	24404716	24405640	E086,E088,E114,E116,E118,E121,E123	7
chr2	24405657	24405756	E118	1
chr2	24406251	24406484	E017,E055,E056,E088,E097,E125	6
chr2	24406651	24406791	E017,E055,E056	3
chr2	24407444	24407595	E120,E126	2
chr2	24409743	24409870	E028,E057	2
chr2	24410261	24410341	E116	1
chr2	24412359	24412477	E004	1
chr2	24412513	24412747	E003,E004,E021,E022,E114	5
chr2	24412939	24413006	E088	1
chr2	24413421	24413535	E121	1
chr2	24414093	24414163	E118	1
chr2	24414691	24415102	E004,E084	2
chr2	24415626	24415698	E005	1
chr2	24415716	24415975	E004,E005,E007,E017,E057,E091	6
chr2	24418165	24418215	E022	1
chr2	24422024	24422144	E022	1
chr2	24422861	24422968	E121	1
chr2	24423106	24423360	E083,E120,E121	3
chr2	24424073	24424123	E051	1
chr2	24424449	24424709	E017,E080,E083,E121,E126	5
chr2	24424728	24424858	E080,E114	2
chr2	24424941	24424997	E080	1
chr2	24425480	24425632	E080	1
chr2	24425976	24426282	E055,E056,E086,E090,E097,E100,E120,E121	8
chr2	24426384	24426526	E003,E021,E055	3
chr2	24428445	24428495	E082	1
chr2	24431844	24431899	E021	1
chr2	24432695	24433256	E059,E091	2
chr2	24434358	24434458	E081	1
chr2	24434889	24435083	E004,E055	2
chr2	24435269	24435380	E021,E114	2
chr2	24437670	24437714	E097	1
chr2	24437792	24438147	E032,E033,E116	3
chr2	24441239	24441449	E126	1
chr2	24442375	24442449	E017,E114	2
chr2	24442963	24443013	E114	1
chr2	24443135	24443188	E114	1
chr2	24443525	24444279	E008,E059,E080,E081,E082	5
chr2	24444603	24444683	E119	1
chr2	24445936	24446061	E008,E022	2
chr2	24447834	24447884	E032	1
chr2	24448434	24448474	E034	1
chr2	24448641	24448803	E007	1
chr2	24451183	24451257	E090	1
chr2	24451366	24451675	E003,E004,E017,E021,E022,E051,E055,E056,E080,E083,E084,E109,E114,E117,E120,E121,E122,E123,E127	19
chr2	24454083	24454944	E017,E028,E055,E056,E059,E088,E120,E121,E125,E128	10
chr2	24455865	24455948	E059	1
chr2	24456302	24456473	E028,E055,E056,E126,E128	5
chr2	24459751	24459791	E034	1
chr2	24460309	24460460	E003,E033,E114	3
chr2	24461119	24461285	E118,E122	2
chr2	24462598	24462694	E056,E100,E126	3
chr2	24468987	24469176	E017,E056,E100,E126	4
chr2	24469323	24469555	E088	1
chr2	24469659	24469716	E088	1
chr2	24470144	24470228	E100	1
chr2	24470630	24470766	E088,E118	2
chr2	24472307	24472372	E091	1
chr2	24473498	24473548	E114	1
chr2	24474821	24474871	E032	1
chr2	24475828	24475882	E033	1
chr2	24476149	24476611	E004,E017,E029,E055,E056,E080,E100,E114,E119,E120,E121,E123,E126,E127	14
chr2	24477284	24477344	E032	1
chr2	24479325	24479396	E122	1
chr2	24481012	24481403	E090,E122,E123	3
chr2	24481562	24481832	E089,E122,E123	3
chr2	24482277	24482476	E083,E089,E090,E092,E122	5
chr2	24484321	24484586	E122,E123	2
chr2	24485145	24485195	E017	1
chr2	24485327	24485479	E122	1
chr2	24485549	24485709	E006,E055,E056,E083,E120,E126	6
chr2	24486669	24486898	E017,E055,E056,E057,E125,E126,E128	7
chr2	24486959	24487013	E128	1
chr2	24487708	24487776	E120	1
chr2	24491995	24492555	E006,E017,E028,E029,E055,E056,E057,E059,E089,E094,E098,E100,E114,E118,E119,E120,E121,E122,E126,E128	20
chr2	24492794	24492849	E100	1
chr2	24493316	24493369	E017	1
chr2	24495171	24495274	E004,E080,E083,E088,E097,E122	6
chr2	24495339	24495399	E122	1
chr2	24495822	24495894	E004	1
chr2	24498159	24498213	E127	1
chr2	24499273	24499689	E017,E028,E057,E091,E094,E098,E119,E127	8
chr2	24503038	24503477	E004	1
chr2	24505152	24505206	E127	1
chr2	24508524	24508886	E122	1
chr2	24510155	24510301	E116	1
chr2	24510377	24510431	E081	1
chr2	24515092	24515223	E120	1
chr2	24515236	24515286	E121	1
chr2	24517940	24517993	E017	1
chr2	24518029	24518125	E006	1
chr2	24519833	24519897	E120	1
chr2	24519947	24520001	E056	1
chr2	24520582	24520642	E029	1
chr2	24520674	24520758	E017	1
chr2	24522971	24523039	E127	1
chr2	24526058	24526118	E005	1
chr2	24526714	24527961	E005,E006,E007,E017,E028,E055,E056,E057,E059,E080,E083,E084,E085,E086,E088,E089,E090,E092,E093,E097,E098,E100,E114,E119,E120,E121,E122,E123,E125,E126,E128	31
chr2	24528063	24528121	E089	1
chr2	24530924	24531147	E017,E055,E056,E120,E126	5
chr2	24533799	24533879	E097	1
chr2	24534072	24534156	E032	1
chr2	24536013	24536063	E114	1
chr2	24536788	24537386	E017,E028,E032,E055,E056,E057,E116,E120,E121,E122,E125,E126,E127,E128	14
chr2	24538242	24538394	E032,E116	2
chr2	24538448	24539047	E004,E032,E033,E050,E098,E116	6
chr2	24540213	24540844	E017,E050,E055,E082,E083,E086,E088,E089,E090,E092,E094,E097,E098,E100,E114,E116,E117,E118,E120,E121,E126	21
chr2	24540907	24540994	E098	1
chr2	24543723	24543763	E086	1
chr2	24544860	24544910	E083	1
chr2	24545245	24545313	E032	1
chr2	24546122	24546229	E028	1
chr2	24546287	24546361	E004,E126	2
chr2	24547304	24547380	E081	1
chr2	24548932	24549002	E118	1
chr2	24550219	24550259	E034	1
chr2	24550428	24550627	E109	1
chr2	24550906	24551267	E004,E008,E022,E050,E051,E081,E082,E083,E088,E097,E124	11
chr2	24551444	24551557	E091	1
chr2	24551841	24551886	E097	1
chr2	24552492	24553543	E029,E032,E033,E046,E050,E051,E059,E080,E088,E089,E090,E093,E100,E116,E122,E123,E124	17
chr2	24554222	24554890	E032,E033,E050,E051,E086,E116,E122	7
chr2	24555067	24555117	E051	1
chr2	24555383	24555453	E046,E097	2
chr2	24555625	24555671	E097	1
chr2	24555677	24555731	E094	1
chr2	24555734	24556813	E004,E032,E033,E081,E082,E083,E088,E089,E098,E116,E122,E123,E126	13
chr2	24557165	24557548	E006,E017,E028,E055,E056,E088,E097,E100,E114,E120,E121,E125,E126,E128	14
chr2	24558085	24558149	E034,E091	2
chr2	24558221	24558349	E017,E028,E057,E091	4
chr2	24559362	24559412	E084	1
chr2	24559465	24559547	E032,E033	2
chr2	24559787	24560035	E050,E051,E086,E088,E124	5
chr2	24560084	24560159	E050	1
chr2	24560552	24561276	E003,E004,E021,E022,E032,E046,E050,E051,E080,E083,E084,E085,E086,E092,E098,E109,E114,E116,E118,E122,E123	21
chr2	24561831	24562178	E088,E092,E098,E116	4
chr2	24562221	24562308	E086,E088,E091	3
chr2	24562417	24562471	E021	1
chr2	24562730	24563059	E021,E033,E034,E056,E080,E098,E116,E118	8
chr2	24565221	24565765	E004,E006,E017,E032,E033,E034,E055,E056,E057,E059,E083,E084,E109,E114,E116,E120,E123,E125,E126,E127,E128	21
chr2	24565772	24565957	E056,E116	2
chr2	24566135	24566471	E032,E033,E050,E051,E116,E124	6
chr2	24566549	24566634	E116	1
chr2	24568213	24568306	E123	1
chr2	24568739	24568813	E083	1
chr2	24568832	24569333	E080,E083,E123	3
chr2	24571500	24571632	E083	1
chr2	24572088	24572162	E032	1
chr2	24572329	24572406	E032	1
chr2	24573839	24574420	E032,E046,E050,E083,E116,E127	6
chr2	24574457	24574828	E050,E083,E100,E121	4
chr2	24574992	24575152	E051,E055,E083,E100,E116,E121,E127	7
chr2	24575599	24575870	E051,E083,E089,E090,E114,E116,E120,E121,E122	9
chr2	24576231	24576285	E092	1
chr2	24576296	24576346	E083	1
chr2	24576443	24576578	E083,E116	2
chr2	24576888	24577197	E004,E051,E116,E123,E127	5
chr2	24577357	24577575	E029,E051,E116,E123,E124	5
chr2	24577703	24578397	E029,E032,E033,E034,E050,E051,E083,E116,E122,E123,E124	11
chr2	24578700	24578786	E091	1
chr2	24580190	24580270	E116	1
chr2	24580322	24580489	E032,E034,E093,E116	4
chr2	24581016	24581220	E032,E116,E123	3
chr2	24581234	24581466	E032,E122	2
chr2	24581690	24581833	E028,E116	2
chr2	24581924	24584349	E003,E004,E005,E006,E007,E008,E017,E021,E022,E028,E029,E032,E033,E034,E046,E050,E051,E055,E056,E057,E059,E080,E081,E082,E083,E084,E085,E086,E088,E089,E090,E091,E092,E093,E094,E097,E098,E100,E109,E114,E116,E117,E118,E119,E120,E121,E122,E123,E124,E125,E126,E127,E128	53
chr2	24584962	24585048	E032	1
chr2	24585131	24585511	E004,E005,E032,E080,E083,E123	6
chr2	24585899	24585949	E032	1
chr2	24586296	24586469	E029,E124,E127	3
chr2	24587445	24587578	E029,E086,E091,E124	4
chr2	24587754	24588543	E005,E028,E029,E032,E033,E046,E050,E051,E057,E080,E083,E084,E085,E086,E088,E089,E090,E091,E092,E093,E094,E097,E098,E100,E109,E114,E116,E117,E118,E120,E121,E122,E123,E124,E126,E127	36
chr2	24588732	24589099	E005,E083,E094,E100,E120,E121	6
chr2	24589131	24589233	E083	1
chr2	24590205	24590334	E116	1
chr2	24591909	24591962	E046	1
chr2	24593365	24593453	E118	1
chr2	24593632	24593682	E114	1
chr2	24594312	24594465	E057	1
chr2	24597180	24597495	E086,E089,E090	3
chr2	24597988	24598042	E100	1
chr2	24598647	24598903	E022,E083,E084,E085,E088,E089,E090,E100,E109,E114,E126	11
chr2	24599298	24599342	E097	1
chr2	24602894	24602944	E114	1
chr2	24603482	24604234	E004,E032,E033,E080,E084,E085,E088,E097,E109,E114,E118	11
chr2	24605223	24605980	E003,E004,E005,E006,E007,E008,E017,E021,E022,E028,E029,E032,E033,E034,E046,E050,E051,E055,E056,E057,E059,E080,E081,E082,E083,E084,E085,E086,E088,E089,E090,E091,E092,E093,E094,E097,E098,E100,E109,E114,E116,E117,E118,E119,E120,E121,E122,E123,E124,E125,E126,E127,E128	53
chr2	24608318	24608572	E057,E114,E119	3
chr2	24610185	24610245	E004	1
chr2	24610309	24610360	E032	1
chr2	24615870	24615920	E022	1
chr2	24616057	24616297	E050,E081,E082	3
chr2	24619818	24619933	E059	1
chr2	24620610	24620665	E080	1
chr2	24621059	24621149	E088,E116	2
chr2	24622302	24623269	E055,E056,E059,E080,E081,E082,E086,E088,E090,E092,E109,E118,E126	13
chr2	24623359	24623413	E021,E080	2
chr2	24623459	24623673	E008,E084,E109	3
chr2	24623941	24623985	E080	1
chr2	24624319	24624400	E097,E109	2
chr2	24624634	24624701	E122	1
chr2	24625394	24625995	E050,E051,E055,E080,E082,E083,E084,E085,E086,E088,E089,E090,E092,E114,E118	15
chr2	24625996	24626150	E051,E080,E086,E118	4
chr2	24626166	24626377	E050,E090,E100	3
chr2	24626530	24627138	E086,E088,E089,E090,E100	5
chr2	24627206	24628025	E017,E028,E055,E056,E057,E059,E080,E086,E088,E089,E090,E097,E098,E100,E119,E120,E121,E125,E126,E128	20
chr2	24629220	24629305	E090	1
chr2	24629349	24629399	E090	1
chr2	24629470	24629532	E089,E090	2
chr2	24629583	24629649	E090	1
chr2	24630386	24630441	E090	1
chr2	24631652	24631823	E109,E117	2
chr2	24632022	24632384	E032,E089,E090,E100,E114,E117,E120,E121	8
chr2	24632414	24632467	E090	1
chr2	24632746	24633407	E003,E004,E005,E006,E007,E008,E017,E021,E022,E028,E029,E032,E033,E034,E046,E050,E051,E055,E056,E057,E059,E080,E081,E082,E083,E084,E085,E086,E088,E089,E090,E091,E092,E093,E094,E097,E098,E100,E109,E114,E116,E117,E118,E119,E120,E121,E122,E123,E124,E125,E126,E127,E128	53
chr2	24633937	24634234	E007,E088,E089,E090,E093,E120,E121	7
chr2	24634310	24634386	E004,E007	2
chr2	24634449	24635064	E003,E004,E007,E008,E021,E022,E034,E114	8
chr2	24635838	24635928	E004,E022,E089	3
chr2	24635954	24636004	E114	1
chr2	24637097	24637147	E050	1
chr2	24638169	24638219	E114	1
chr2	24640867	24640949	E050,E127	2
chr2	24641082	24641798	E003,E004,E005,E008,E021,E022,E028,E057,E084,E085,E118,E119	12
chr2	24642640	24642690	E114	1
chr2	24643532	24643592	E122	1
chr2	24644512	24644966	E003,E004,E006,E007,E008,E017,E021,E022,E028,E029,E032,E033,E034,E046,E050,E051,E055,E056,E059,E080,E081,E082,E083,E085,E086,E088,E089,E090,E091,E092,E093,E094,E097,E098,E100,E109,E114,E116,E118,E119,E120,E121,E122,E123,E124,E125,E126,E127,E128	49
chr2	24644971	24645136	E007,E086,E088	3
chr2	24645646	24645753	E088	1
chr2	24645767	24645832	E022	1
chr2	24645834	24645895	E029	1
chr2	24646119	24646241	E003	1
chr2	24647057	24647174	E109	1
chr2	24647385	24647501	E057,E109	2
chr2	24648164	24648526	E005,E055,E081,E082,E126	5
chr2	24649113	24649191	E093	1
chr2	24649750	24650396	E083,E088,E089,E090,E092,E097,E100,E126	8
chr2	24651902	24652009	E090	1
chr2	24652023	24653043	E006,E017,E028,E055,E056,E081,E082,E083,E084,E088,E089,E090,E092,E117,E123,E125,E126,E128	18
chr2	24653182	24653232	E092	1
chr2	24653852	24653910	E126	1
chr2	24654119	24654264	E124	1
chr2	24655102	24655285	E088,E089,E092,E097,E122	5
chr2	24655719	24655863	E029,E032,E089,E090,E097,E124	6
chr2	24655967	24656024	E090	1
chr2	24656286	24656545	E080	1
chr2	24656637	24656688	E080	1
chr2	24657227	24657327	E090	1
chr2	24657373	24657911	E004,E083,E088,E089,E090,E091,E092,E097,E098,E100,E126	11
chr2	24657982	24658061	E090	1
chr2	24658077	24658186	E089	1
chr2	24658207	24659504	E003,E004,E006,E007,E008,E017,E055,E056,E057,E059,E080,E081,E082,E083,E084,E086,E088,E089,E090,E091,E092,E093,E094,E097,E098,E100,E109,E120,E121,E122,E125,E126,E128	33
chr2	24661071	24661304	E055,E056,E081,E082,E088,E089,E091,E100,E119,E120,E121,E124,E126	13
chr2	24661384	24661841	E081,E082	2
chr2	24662514	24662831	E088,E090,E100,E120	4
chr2	24669585	24669635	E114	1
chr2	24671559	24672098	E029,E046,E050,E051,E090,E100,E123,E124	8
chr2	24672319	24672373	E050,E114	2
chr2	24674134	24674214	E123	1
chr2	24674233	24674465	E006,E055,E119,E120,E121,E125,E128	7
chr2	24674662	24674799	E029,E123	2
chr2	24675116	24675282	E029,E046,E089,E097	4
chr2	24675319	24675844	E029,E055,E056,E088,E089,E090,E097,E100,E124,E126	10
chr2	24676425	24676601	E028,E090,E126,E128	4
chr2	24676810	24676881	E089	1
chr2	24677027	24677970	E003,E007,E017,E022,E055,E056,E081,E082,E083,E086,E088,E089,E090,E092,E093,E097,E100,E119,E120,E121,E125,E126,E128	23
chr2	24678210	24678280	E089	1
chr2	24679422	24680486	E004,E006,E017,E022,E028,E029,E034,E046,E050,E055,E056,E057,E080,E089,E090,E097,E100,E114,E116,E119,E120,E121,E122,E123,E124,E125,E126,E127,E128	29
chr2	24680535	24681076	E123	1
chr2	24681964	24682937	E050,E081,E082,E089,E114,E122,E123	7
chr2	24683040	24683172	E050,E097	2
chr2	24684318	24685242	E003,E050,E051,E082,E090,E093,E120,E121,E123,E124,E125	11
chr2	24686239	24686448	E114,E120,E121	3
chr2	24689314	24689482	E091	1
chr2	24689538	24690582	E003,E004,E005,E008,E021,E022,E084,E085,E088,E091,E123	11
chr2	24692120	24692282	E116	1
chr2	24692304	24692427	E055,E056,E126	3
chr2	24694591	24694835	E021,E022,E029,E033,E034,E046,E050,E051,E059,E083,E091,E093,E114,E116,E120,E121,E123,E126	18
chr2	24696560	24696763	E056,E080,E100,E126	4
chr2	24700156	24700401	E021,E022,E091,E109,E114,E123	6
chr2	24701271	24701383	E034,E080,E114	3
chr2	24701722	24701989	E080,E081,E082,E089	4
chr2	24701999	24702071	E034	1
chr2	24704270	24704372	E123	1
chr2	24704408	24704517	E005,E123	2
chr2	24704630	24704723	E114	1
chr2	24705107	24705157	E088	1
chr2	24705171	24706177	E021,E029,E033,E046,E088,E089,E091,E094,E098,E100,E109,E114,E120,E123,E124	15
chr2	24706292	24706414	E123	1
chr2	24707762	24707806	E097	1
chr2	24708166	24708414	E081,E082,E089,E090,E120,E121	6
chr2	24709270	24709310	E034	1
chr2	24709321	24709371	E084	1
chr2	24709508	24709972	E084,E085,E086,E088,E118	5
chr2	24710018	24710058	E034	1
chr2	24710130	24710213	E034	1
chr2	24712156	24716160	E003,E004,E005,E006,E007,E008,E017,E021,E022,E028,E029,E032,E033,E034,E046,E050,E051,E055,E056,E057,E059,E080,E081,E082,E083,E084,E085,E086,E088,E089,E090,E091,E092,E093,E094,E097,E098,E100,E109,E114,E116,E117,E118,E119,E120,E121,E122,E123,E124,E125,E126,E127,E128	53
chr2	24716162	24716252	E034,E090	2
chr2	24716303	24717170	E004,E005,E006,E029,E032,E033,E034,E046,E050,E051,E055,E056,E081,E083,E084,E088,E089,E090,E091,E092,E114,E116,E120,E121,E122,E123,E124,E126	28
chr2	24717191	24717801	E080,E083,E088,E089,E090,E091,E094,E097,E121,E123	10
chr2	24718115	24718201	E123	1
chr2	24718405	24718590	E091,E097	2
chr2	24719483	24719596	E088	1
chr2	24719989	24720053	E124	1
chr2	24720073	24720175	E098,E123	2
chr2	24720221	24720340	E123	1
chr2	24720538	24720801	E084,E085	2
chr2	24721023	24721583	E032,E084,E097,E109,E123	5
chr2	24722551	24722622	E046	1
chr2	24722788	24722864	E093	1
chr2	24725038	24725221	E081,E082,E121,E124	4
chr2	24727212	24727252	E034	1
chr2	24728494	24728982	E100,E124	2
chr2	24729988	24730187	E081,E088	2
chr2	24730495	24730675	E050,E088,E122	3
chr2	24731786	24732069	E005,E029,E088,E093,E100,E116,E123	7
chr2	24732171	24732744	E116	1
chr2	24732828	24733026	E116	1
chr2	24734047	24734097	E088	1
chr2	24734277	24734390	E081	1
chr2	24734759	24735071	E083,E085,E109,E116	4
chr2	24735318	24735521	E017,E050,E056,E080,E083,E097,E123,E125,E128	9
chr2	24735563	24735769	E080,E083	2
chr2	24735819	24735970	E055,E056,E080,E081,E083,E097,E100,E116,E120,E121,E125,E126,E128	13
chr2	24736290	24736861	E056,E080,E083,E086,E088,E090,E092,E120,E121,E125,E126,E128	12
chr2	24737672	24737945	E084,E085,E092,E109	4
chr2	24738322	24738533	E050,E056,E057,E080,E094,E100,E109,E114,E117,E120,E121,E122,E126,E128	14
chr2	24738777	24739015	E003,E004,E029,E046,E050,E051,E059,E080,E083,E084,E085,E088,E092,E109,E114,E116,E120,E121,E123,E124,E126	21
chr2	24739334	24739451	E109	1
chr2	24740121	24740171	E085	1
chr2	24740189	24740636	E004,E034,E046,E080,E084,E085,E092,E093,E094,E109,E116,E123	12
chr2	24743879	24743919	E034	1
chr2	24744116	24744272	E034,E116	2
chr2	24744924	24745623	E028,E057,E084,E085,E094,E109	6
chr2	24748092	24748152	E003	1
chr2	24748879	24748959	E123	1
chr2	24750402	24750829	E109,E117	2
chr2	24751074	24751164	E080	1
chr2	24753309	24753359	E084	1
chr2	24753514	24754049	E084,E109	2
chr2	24756572	24756685	E088	1
chr2	24758197	24758247	E082	1
chr2	24761641	24761891	E029,E032,E033,E116,E124	5
chr2	24761924	24761994	E032	1
chr2	24762829	24763344	E081,E088,E094,E123	4
chr2	24763691	24763971	E081,E082	2
chr2	24764406	24764485	E082	1
chr2	24764544	24764817	E081,E082	2
chr2	24765543	24765623	E114,E116	2
chr2	24765963	24766072	E003,E004,E022,E091	4
chr2	24766168	24766392	E003,E004,E008,E021,E022,E046,E109,E114,E121	9
chr2	24767036	24767116	E123	1
chr2	24769651	24769832	E004,E090	2
chr2	24769835	24769895	E080,E098	2
chr2	24771139	24771227	E084,E114	2
chr2	24771317	24771379	E084	1
chr2	24773266	24773451	E028,E029,E046,E050,E051,E057,E116,E121,E125,E126,E128	11
chr2	24773495	24773578	E116	1
chr2	24773955	24774312	E059,E088	2
chr2	24774363	24774448	E088	1
chr2	24774510	24774602	E055	1
chr2	24774703	24774753	E007	1
chr2	24774867	24774917	E090	1
chr2	24774921	24775067	E081	1
chr2	24775432	24775521	E080	1
chr2	24775849	24775961	E059	1
chr2	24777501	24777817	E004,E021,E022	3
chr2	24781696	24781750	E128	1
chr2	24781861	24781927	E050	1
chr2	24782096	24782345	E005,E091,E121	3
chr2	24782499	24782933	E004,E006,E017,E055,E056,E059,E082,E088,E090,E091,E097,E100,E120,E121,E126,E128	16
chr2	24783580	24783630	E022	1
chr2	24783729	24783779	E109	1
chr2	24785964	24786019	E100	1
chr2	24788960	24789075	E114	1
chr2	24789139	24789387	E004	1
chr2	24789806	24789856	E093	1
chr2	24791538	24791999	E081,E082,E088,E089,E090,E092,E122	7
chr2	24792791	24792845	E090	1
chr2	24794073	24794123	E022	1
chr2	24794702	24794913	E004,E109,E123	3
chr2	24794950	24795363	E004,E086,E109,E123	4
chr2	24795390	24795445	E084	1
chr2	24798161	24798246	E081	1
chr2	24798791	24798939	E123	1
chr2	24799072	24799341	E021,E034,E046,E116,E123	5
chr2	24799498	24799806	E116	1
chr2	24800285	24800916	E034,E050,E051,E059,E081,E082,E084,E085,E092,E116,E122,E123	12
chr2	24801153	24801211	E081	1
chr2	24801314	24801683	E059,E109	2
chr2	24801994	24802200	E003,E004,E008,E022	4
chr2	24802374	24802956	E008,E083,E100,E116,E120,E121,E123	7
chr2	24803196	24803256	E003	1
chr2	24803534	24803707	E082,E120,E121	3
chr2	24803778	24803836	E120,E121	2
chr2	24803924	24804005	E121	1
chr2	24804457	24804685	E081	1
chr2	24805518	24805572	E120	1
chr2	24807482	24807697	E081	1
chr2	24808279	24808450	E081	1
chr2	24809173	24809433	E032,E034,E046,E116	4
chr2	24809673	24810260	E032,E033,E034,E046,E050,E051,E084,E091,E093,E116	10
chr2	24810745	24810795	E085	1
chr2	24810902	24811080	E084	1
chr2	24811109	24811790	E046,E084,E085,E109,E123	5
chr2	24811854	24811946	E084	1
chr2	24815215	24815328	E008,E021	2
chr2	24815461	24815666	E003,E004,E008,E022,E050,E051,E088	7
chr2	24815726	24815786	E003	1
chr2	24815855	24816086	E008,E080,E081	3
chr2	24817370	24817420	E007	1
chr2	24819947	24820587	E059,E080,E091	3
chr2	24824733	24824821	E091	1
chr2	24825057	24825117	E122	1
chr2	24825670	24825750	E057	1
chr2	24826136	24826237	E125,E128	2
chr2	24826619	24826711	E100	1
chr2	24827568	24827755	E088,E114	2
chr2	24830821	24830942	E123	1
chr2	24831804	24831888	E116	1
chr2	24834903	24835001	E088,E090,E092	3
chr2	24835963	24836408	E003,E004,E005,E006,E007,E008,E017,E021,E022,E028,E029,E032,E033,E034,E046,E055,E056,E057,E059,E091,E093,E109,E114,E116,E117,E119,E120,E122,E123,E126,E127,E128	32
chr2	24836513	24836578	E032,E091	2
chr2	24836771	24836815	E080	1
chr2	24837119	24837592	E003,E021,E022,E028,E057,E080,E091,E100,E120,E125,E128	11
chr2	24839532	24839900	E006,E089,E090,E120,E121	5
chr2	24839974	24840066	E121	1
chr2	24840113	24840197	E090	1
chr2	24840321	24840636	E055,E056,E083,E089,E090,E094,E100,E109,E120,E121,E125,E126,E128	13
chr2	24841076	24841471	E088,E089,E090,E126	4
chr2	24841570	24841861	E081,E089,E090	3
chr2	24841912	24841980	E090	1
chr2	24843797	24844220	E004,E084,E085,E091,E097,E098,E100,E119,E125,E128	10
chr2	24844336	24844452	E080,E091	2
chr2	24844578	24844700	E091	1
chr2	24844754	24844943	E028,E057	2
chr2	24845160	24845380	E123	1
chr2	24845555	24845644	E123	1
chr2	24845977	24846046	E046	1
chr2	24846394	24846821	E123	1
chr2	24848418	24848610	E089,E090	2
chr2	24848988	24849450	E004,E005,E021,E080,E081,E083,E086,E088,E091,E092,E094,E114,E123	13
chr2	24851691	24852026	E123	1
chr2	24854357	24854677	E032,E092,E094	3
chr2	24855068	24855370	E029,E050,E123,E124	4
chr2	24857663	24857713	E022	1
chr2	24858132	24858419	E017,E055,E056,E080,E081,E082,E097,E100,E114,E120,E121,E123,E126,E128	14
chr2	24858429	24858506	E092	1
chr2	24861559	24861622	E046	1
chr2	24865422	24865502	E123	1
chr2	24865681	24866022	E081,E092	2
chr2	24866059	24866177	E088,E089,E090,E092,E097,E125,E128	7
chr2	24866306	24866356	E088	1
chr2	24871999	24872317	E123	1
chr2	24874798	24874842	E080	1
chr2	24875544	24876103	E006,E029,E032,E033,E059,E082,E088,E100,E116,E120,E123,E124,E126	13
chr2	24877387	24877778	E084,E123	2
chr2	24878997	24879055	E033	1
chr2	24880016	24880080	E080	1
chr2	24880816	24881019	E083,E088,E089,E090,E092,E100	6
chr2	24881490	24881919	E004,E056,E059,E083,E089,E091,E097,E100	8
chr2	24882810	24883001	E005,E080,E109	3
chr2	24885264	24885362	E088	1
chr2	24887710	24887760	E050	1
chr2	24887793	24887847	E100	1
chr2	24892123	24892213	E114	1
chr2	24893577	24893627	E093	1
chr2	24894043	24894093	E114	1
chr2	24895297	24895359	E091	1
chr2	24895761	24895808	E034	1
chr2	24897652	24897847	E005,E091	2
chr2	24898272	24898457	E122	1
chr2	24898982	24899048	E091	1
chr2	24899180	24899230	E091	1
chr2	24899283	24899955	E056,E086,E091,E117	4
chr2	24900233	24900303	E118	1
chr2	24900310	24900429	E082,E091	2
chr2	24905143	24905193	E089	1
chr2	24905295	24905470	E086,E088,E089,E090,E092,E121,E122	7
chr2	24905525	24905605	E123	1
chr2	24907240	24907320	E028	1
chr2	24907413	24907474	E007	1
chr2	24908099	24908299	E081,E082	2
chr2	24908483	24908631	E080	1
chr2	24909299	24909488	E017,E123	2
chr2	24913550	24913643	E046	1
chr2	24914204	24914265	E090	1
chr2	24914358	24914538	E081,E082,E090	3
chr2	24914664	24915398	E081,E082,E088,E089,E090	5
chr2	24915942	24915986	E080	1
chr2	24916915	24917045	E123	1
chr2	24917766	24917963	E123	1
chr2	24919268	24919387	E029,E051,E124	3
chr2	24920583	24920633	E091	1
chr2	24921173	24921314	E091	1
chr2	24922473	24922585	E091	1
chr2	24923512	24923809	E080,E085,E109	3
chr2	24924876	24925037	E109	1
chr2	24925341	24925434	E122	1
chr2	24925555	24926189	E004,E006,E017,E028,E055,E056,E057,E080,E089,E090,E094,E100,E109,E114,E117,E119,E120,E121,E122,E125,E126,E127,E128	23
chr2	24927670	24927867	E056,E126	2
chr2	24927941	24928001	E006	1
chr2	24930229	24930359	E008	1
chr2	24931361	24931974	E006,E017,E028,E055,E056,E057,E059,E080,E090,E092,E097,E114,E119,E127,E128	15
chr2	24932087	24932131	E097	1
chr2	24932572	24932742	E088,E089,E090	3
chr2	24933796	24933944	E080,E089,E120,E121	4
chr2	24934428	24934556	E088,E089	2
chr2	24934718	24935472	E086,E088,E089,E090,E092,E120,E121,E126	8
chr2	24935783	24935853	E118	1
chr2	24936822	24936872	E114	1
chr2	24939899	24940374	E081,E082,E127	3
chr2	24940517	24940687	E094,E118	2
chr2	24943250	24943486	E033,E091,E116	3
chr2	24944199	24944978	E006,E007,E017,E028,E046,E055,E056,E057,E059,E081,E082,E083,E085,E086,E088,E089,E090,E091,E092,E093,E094,E097,E098,E100,E114,E116,E117,E119,E120,E121,E122,E125,E126,E128	34
chr2	24945096	24945526	E004,E005,E006,E022,E083,E089,E091,E114,E117,E120,E121,E128	12
chr2	24945998	24946042	E097	1
chr2	24946293	24946394	E088,E089,E090	3
chr2	24946654	24946839	E088,E089,E090,E120,E126	5
chr2	24947069	24947292	E055,E056,E120,E121,E126	5
chr2	24947327	24947593	E017,E055,E120,E126	4
chr2	24949011	24949091	E123	1
chr2	24951177	24951317	E006,E090,E121	3
chr2	24951833	24951940	E006	1
chr2	24953408	24953664	E006,E017,E055,E056,E059,E122,E128	7
chr2	24954054	24954112	E056	1
chr2	24954896	24955052	E055,E056,E080,E120,E122,E125	6
chr2	24959590	24959738	E088	1
chr2	24959823	24959925	E088	1
chr2	24960152	24960218	E046	1
chr2	24960510	24960564	E022	1
chr2	24961317	24961397	E046	1
chr2	24961599	24961701	E046	1
chr2	24961777	24961905	E046,E126	2
chr2	24962184	24962912	E034,E046,E056	3
chr2	24963139	24963259	E084,E085	2
chr2	24965697	24965890	E081,E100,E121	3
chr2	24966130	24966236	E081	1
chr2	24966484	24966614	E046,E081	2
chr2	24966869	24967969	E007,E029,E034,E046,E081,E082,E088,E093,E123	9
chr2	24968430	24969029	E034,E046,E123	3
chr2	24969570	24969662	E123	1
chr2	24972058	24972247	E003,E004,E005,E006,E021,E022	6
chr2	24972269	24972406	E046,E093	2
chr2	24977757	24978251	E004,E017,E021,E022,E057,E080,E086,E100,E123,E128	10
chr2	24978669	24978815	E080	1
chr2	24979623	24980092	E123	1
chr2	24980227	24980312	E123	1
chr2	24981970	24982152	E059,E081	2
chr2	24984958	24985044	E007	1
chr2	24985413	24985632	E017,E055,E056,E080	4
chr2	24985675	24985740	E080	1
chr2	24986781	24986980	E046,E120,E121,E126	4
chr2	24988355	24988579	E055,E056,E089,E090,E097,E100,E120,E121,E125,E126,E128	11
chr2	24989574	24989899	E120,E121	2
chr2	24990158	24990208	E114	1
chr2	24991014	24991240	E088	1
chr2	24991423	24991922	E021,E022,E081,E082,E088,E097,E098,E126	8
chr2	24992504	24992649	E055,E126	2
chr2	24993350	24993394	E080	1
chr2	24993568	24993742	E080,E123	2
chr2	24993855	24993919	E004	1
chr2	24993987	24994056	E086	1
chr2	24994084	24994339	E004,E086,E120,E121,E123	5
chr2	24994383	24994447	E086	1
chr2	24994571	24995681	E003,E004,E022,E056,E080,E086,E088,E089,E091,E120,E121	11
chr2	24996373	24996413	E034	1
chr2	24996551	24996687	E004	1
chr2	24997410	24997556	E055,E056,E080,E126	4
chr2	24998639	24998693	E128	1
chr2	25000042	25000300	E003,E005,E021,E022,E032	5
chr2	25001799	25001849	E091	1
chr2	25001906	25002010	E122	1
chr2	25002070	25002368	E004,E005,E021,E022,E080,E084,E085,E086,E088,E091,E092,E094,E098,E109,E114,E124	16
chr2	25002763	25002818	E082	1
chr2	25003965	25004038	E032	1
chr2	25006572	25006920	E004,E032,E059	3
chr2	25007974	25008125	E050,E117	2
chr2	25008351	25008439	E088	1
chr2	25008493	25009148	E032,E033,E046,E050,E051,E088,E089,E090,E091,E093,E116,E124	12
chr2	25009944	25010104	E032,E114	2
chr2	25010450	25010552	E032	1
chr2	25010564	25010664	E033,E080,E097,E118	4
chr2	25011786	25012007	E088,E089,E090,E097	4
chr2	25012498	25012542	E097	1
chr2	25013316	25013914	E003,E004,E008,E021,E022,E033,E088,E123	8
chr2	25013996	25015134	E003,E004,E005,E006,E007,E008,E017,E021,E022,E028,E034,E050,E051,E055,E056,E059,E084,E088,E091,E092,E093,E100,E109,E114,E116,E118,E120,E121,E122,E123,E124,E126,E128	33
chr2	25015195	25017317	E003,E004,E005,E006,E007,E008,E017,E021,E022,E028,E029,E032,E033,E034,E046,E050,E051,E055,E056,E057,E059,E080,E081,E082,E083,E084,E085,E086,E088,E089,E090,E091,E092,E093,E094,E097,E098,E100,E109,E114,E116,E117,E118,E119,E120,E121,E122,E123,E124,E125,E126,E127,E128	53
chr2	25017355	25017494	E006	1
chr2	25017649	25017777	E123	1
chr2	25018212	25018262	E017	1
chr2	25019699	25019960	E004,E033,E116,E123,E127	5
chr2	25020114	25020371	E114,E123,E127	3
chr2	25020429	25020841	E123	1
chr2	25021202	25021252	E021	1
chr2	25022112	25022435	E004,E034,E050,E123	4
chr2	25028460	25028522	E021,E022	2
chr2	25028743	25029051	E022,E114,E117,E118,E123	5
chr2	25029106	25029550	E021,E055,E056,E114,E117,E123	6
chr2	25029575	25029861	E021,E114,E117,E119,E123,E126	6
chr2	25031810	25031892	E123	1
chr2	25032055	25032218	E123	1
chr2	25032427	25032953	E006,E017,E055,E056,E059,E114,E123	7
chr2	25033138	25033216	E118	1
chr2	25036388	25037001	E021,E022,E081,E082,E089,E114,E120,E121	8
chr2	25037481	25037661	E083,E089,E090	3
chr2	25038196	25038250	E056	1
chr2	25038283	25038337	E126	1
chr2	25039225	25039339	E123	1
chr2	25039502	25040177	E006,E017,E055,E056,E080,E083,E100,E114,E120,E121,E122,E123,E125,E126,E128	15
chr2	25040204	25040295	E006,E122	2
chr2	25040756	25040810	E114	1
chr2	25041316	25041389	E097	1
chr2	25041553	25042040	E006,E017,E050,E051,E055,E056,E080,E097,E098,E120,E121,E123,E125,E128	14
chr2	25042298	25042391	E097,E114	2
chr2	25042454	25042541	E080	1
chr2	25042743	25042787	E080	1
chr2	25042904	25042984	E092,E123	2
chr2	25043813	25044208	E003,E004,E008,E022,E114	5
chr2	25044215	25044266	E022	1
chr2	25044289	25045664	E003,E004,E007,E008,E021,E022,E032,E059,E081,E084,E091,E114,E118	13
chr2	25045885	25046007	E008	1
chr2	25046127	25046225	E033,E059	2
chr2	25046921	25046990	E021	1
chr2	25047047	25047130	E003	1
chr2	25047303	25047353	E114	1
chr2	25047935	25048270	E003,E004,E008,E021,E022,E029,E032,E033,E034,E046,E050,E051,E059,E080,E081,E086,E088,E091,E092,E097,E114,E116,E117,E118,E123,E124,E127	27
chr2	25048604	25048745	E034,E093,E114,E118	4
chr2	25048975	25049642	E003,E004,E006,E008,E022,E029,E033,E034,E046,E057,E059,E086,E093,E114,E122	15
chr2	25049667	25049902	E034,E046,E050,E122	4
chr2	25050070	25051517	E003,E004,E005,E006,E007,E008,E017,E021,E022,E028,E029,E032,E033,E034,E046,E050,E051,E055,E056,E057,E059,E080,E081,E082,E083,E084,E085,E086,E088,E089,E090,E091,E092,E093,E094,E097,E098,E100,E109,E114,E116,E117,E118,E119,E120,E121,E122,E123,E124,E125,E126,E127,E128	53
chr2	25051541	25051618	E034,E091	2
chr2	25051640	25051734	E034,E090	2
chr2	25052777	25052908	E084,E109	2
chr2	25053312	25053669	E003,E004,E006,E008,E017,E021,E022,E029,E055,E056,E057,E059,E080,E081,E086,E088,E089,E090,E091,E097,E109,E114,E117,E118,E120,E121,E122,E123,E125,E126,E128	31
chr2	25053684	25053989	E084,E085,E086,E117	4
chr2	25054194	25054234	E086	1
chr2	25054595	25054673	E100	1
chr2	25054961	25055450	E007,E056,E081,E082,E083,E086,E088,E089,E090,E098,E100,E109,E114,E120,E121,E126	16
chr2	25055511	25055668	E086,E089,E090	3
chr2	25055919	25056047	E086,E100,E114	3
chr2	25056054	25056104	E007,E086	2
chr2	25056156	25056216	E003	1
chr2	25056384	25056424	E086	1
chr2	25056751	25056811	E003	1
chr2	25056850	25056910	E097	1
chr2	25058249	25058600	E006,E017,E028,E055,E056,E057,E114,E119,E120,E121,E125,E126,E127,E128	14
chr2	25059719	25059769	E114	1
chr2	25059956	25060022	E032	1
chr2	25061139	25061195	E097	1
chr2	25061429	25061503	E118	1
chr2	25063280	25063330	E084	1
chr2	25063369	25063601	E003,E029,E084,E085,E086	5
chr2	25064218	25064386	E089,E090	2
chr2	25064739	25064789	E032	1
chr2	25065523	25065602	E118	1
chr2	25066332	25066484	E088	1
chr2	25066588	25066648	E003	1
chr2	25066923	25066983	E003	1
chr2	25067791	25067886	E003,E034	2
chr2	25069993	25070073	E059	1
chr2	25071045	25071137	E116	1
chr2	25071598	25071694	E100,E120	2
chr2	25073112	25073163	E097	1
chr2	25073874	25074203	E083,E084,E086,E088,E089,E090,E091,E092,E097,E100,E123	11
chr2	25074972	25075117	E097	1
chr2	25075391	25075456	E097	1
chr2	25075981	25076030	E097	1
chr2	25076583	25076641	E032	1
chr2	25076909	25077264	E006,E017,E055,E056,E120,E121,E123	7
chr2	25077321	25077458	E006	1
chr2	25077967	25079216	E004,E005,E006,E007,E017,E022,E055,E056,E080,E084,E086,E088,E090,E091,E097,E098,E100,E120,E121,E125,E126	21
chr2	25079391	25079469	E097	1
chr2	25079639	25079936	E055,E056,E083,E091,E097,E100,E109,E120,E121,E126	10
chr2	25080129	25080246	E090	1
chr2	25080689	25080946	E006,E120,E121,E128	4
chr2	25082032	25082132	E097	1
chr2	25082869	25083004	E029,E050	2
chr2	25083033	25083338	E021,E080,E088,E109	4
chr2	25083516	25083606	E097	1
chr2	25084321	25084655	E089,E097,E098,E100	4
chr2	25084671	25084728	E097	1
chr2	25085426	25085493	E097	1
chr2	25085573	25085621	E097	1
chr2	25086579	25086892	E006,E017,E056,E059,E083,E088,E097,E122,E125,E128	10
chr2	25087394	25087444	E017	1
chr2	25089273	25089323	E082	1
chr2	25089922	25090075	E006,E120,E121	3
chr2	25090295	25090381	E051	1
chr2	25092787	25092837	E022	1
chr2	25093713	25094057	E123	1
chr2	25094249	25094441	E006	1
chr2	25094559	25095420	E006,E017,E029,E051,E055,E056,E080,E083,E084,E086,E088,E091,E092,E097,E100,E117,E120,E121	18
chr2	25095457	25095508	E097	1
chr2	25095592	25095636	E097	1
chr2	25096464	25097363	E029,E055,E056,E091,E098,E100,E117,E120,E124,E126	10
chr2	25098154	25098428	E055,E056,E120,E121,E125,E126,E128	7
chr2	25098430	25098480	E032	1
chr2	25099486	25099558	E091	1
chr2	25100159	25100301	E118,E124	2
chr2	25100530	25100900	E006,E029,E055,E056,E114	5
chr2	25101033	25101563	E022,E050,E055,E056,E089,E090	6
chr2	25101656	25102260	E007,E055,E056,E091	4
chr2	25102362	25102596	E055,E091	2
chr2	25102745	25102812	E091	1
chr2	25103059	25103124	E056	1
chr2	25103346	25103428	E080	1
chr2	25104013	25104255	E022,E055,E056,E091,E120,E121,E126	7
chr2	25104424	25104842	E003,E004,E021,E034,E050,E051,E091,E114,E121,E123	10
chr2	25105067	25105523	E006,E017,E029,E032,E050,E051,E055,E056,E120,E121,E125,E126,E128	13
chr2	25106288	25106341	E051	1
chr2	25106621	25106671	E090	1
chr2	25106850	25107104	E006,E017,E055,E056,E089,E090,E091,E092,E093,E097,E098,E100,E119,E120,E126	15
chr2	25107166	25107243	E097	1
chr2	25107290	25107334	E097	1
chr2	25107754	25107794	E034	1
chr2	25108295	25108368	E050	1
chr2	25108375	25108441	E097	1
chr2	25108588	25109161	E006,E017,E022,E029,E032,E033,E050,E051,E055,E056,E084,E086,E088,E089,E090,E091,E092,E097,E116,E120,E121,E124	22
chr2	25109211	25109251	E086	1
chr2	25109265	25109315	E051	1
chr2	25109380	25109444	E097,E124	2
chr2	25109447	25110531	E006,E017,E029,E032,E033,E046,E050,E051,E055,E056,E059,E084,E086,E088,E089,E090,E091,E116,E120,E121,E122,E124,E125,E126,E128	25
chr2	25110608	25110658	E051	1
chr2	25111173	25111243	E118	1
chr2	25112022	25112072	E109	1
chr2	25112155	25112442	E081,E082	2
chr2	25114208	25114291	E029	1
chr2	25115922	25116093	E006,E017,E034,E055,E056,E098,E100,E126	8
chr2	25116857	25117145	E006,E017,E055,E056,E094,E097,E098,E109,E114,E125,E128	11
chr2	25117602	25117860	E004,E005,E050,E051,E080,E114	6
chr2	25118266	25118320	E056	1
chr2	25120528	25120588	E029	1
chr2	25121066	25121160	E124	1
chr2	25121303	25121725	E008,E059,E083,E090,E100	5
chr2	25121925	25121989	E100,E128	2
chr2	25122082	25122132	E017	1
chr2	25122375	25122415	E034	1
chr2	25122477	25122575	E051	1
chr2	25124127	25124171	E097	1
chr2	25126158	25126268	E029,E051	2
chr2	25126628	25126863	E003,E021,E022	3
chr2	25128524	25128646	E123	1
chr2	25130085	25130430	E006,E017,E029,E055,E056,E057,E091,E100,E114,E120,E121,E126	12
chr2	25131060	25131110	E109	1
chr2	25131190	25131635	E055,E056,E084,E085,E109,E126	6
chr2	25132431	25132913	E017,E055,E056,E081,E082,E120,E121,E125,E126,E128	10
chr2	25133560	25133600	E034	1
chr2	25135290	25136041	E006,E017,E055,E056,E081,E084,E085,E088,E092	9
chr2	25136102	25136179	E097,E114	2
chr2	25136791	25136968	E003,E021,E022,E088	4
chr2	25137624	25138013	E080,E084,E085	3
chr2	25138688	25139012	E017,E055,E056,E080,E088,E097,E100,E120,E121,E126	10
chr2	25139943	25140341	E032,E046,E055,E056,E059,E116,E120,E121,E123,E125,E126,E128	12
chr2	25140378	25140483	E055	1
chr2	25140607	25140897	E029,E033,E046,E055,E056,E089	6
chr2	25141071	25141125	E081	1
chr2	25141503	25141603	E033,E034,E055	3
chr2	25141618	25143331	E003,E004,E006,E007,E008,E017,E021,E022,E028,E029,E032,E033,E034,E046,E050,E051,E055,E056,E057,E059,E080,E081,E082,E083,E084,E085,E086,E088,E089,E090,E091,E092,E093,E097,E098,E100,E109,E114,E116,E117,E118,E119,E120,E121,E123,E124,E126,E127	48
chr2	25143360	25144321	E003,E004,E006,E007,E008,E021,E022,E028,E032,E033,E034,E046,E050,E051,E055,E056,E057,E059,E081,E082,E083,E086,E088,E089,E090,E091,E092,E093,E097,E109,E114,E116,E117,E118,E119,E120,E121,E123,E124,E126,E128	41
chr2	25144643	25144720	E097	1
chr2	25146004	25146090	E022	1
chr2	25146767	25146817	E032	1
chr2	25147554	25147746	E086,E123	2
chr2	25147841	25147885	E080	1
chr2	25148032	25148205	E114	1
chr2	25148458	25148534	E114	1
chr2	25148735	25148844	E032,E114	2
chr2	25148882	25148932	E114	1
chr2	25148968	25149022	E033	1
chr2	25149255	25150283	E003,E004,E007,E008,E017,E021,E022,E029,E032,E034,E046,E050,E051,E055,E056,E057,E059,E080,E081,E083,E084,E085,E086,E088,E089,E090,E091,E092,E093,E094,E097,E098,E100,E109,E116,E118,E119,E120,E121,E124,E126,E127,E128	43
chr2	25151042	25151172	E003,E004,E021,E022,E097,E114	6
chr2	25151467	25151782	E004,E091,E092,E123,E126	5
chr2	25152220	25152375	E003,E004,E022,E029,E051,E090,E094,E114	8
chr2	25152458	25152538	E008	1
chr2	25153373	25153456	E081	1
chr2	25153594	25154232	E017,E021,E022,E050,E051,E055,E056,E057,E081,E082,E083,E089,E090,E100,E116,E120,E121,E122,E123,E125,E126,E127	22
chr2	25154274	25154349	E081	1
chr2	25155770	25155847	E109	1
chr2	25156912	25156962	E032	1
chr2	25158155	25158205	E114	1
chr2	25159685	25159735	E051	1
chr2	25160006	25160056	E114	1
chr2	25160097	25160149	E082	1
chr2	25160212	25160277	E082	1
chr2	25160346	25160411	E082	1
chr2	25160648	25160698	E055	1
chr2	25162335	25162391	E022,E114	2
chr2	25163438	25163515	E055,E056	2
chr2	25165654	25165800	E080	1
chr2	25166344	25166522	E017,E121	2
chr2	25166562	25166717	E059	1
chr2	25168890	25169077	E017,E028,E055,E056,E119,E125,E126,E127	8
chr2	25169221	25169293	E055	1
chr2	25170560	25170640	E082	1
chr2	25170959	25171047	E083	1
chr2	25175521	25175627	E081	1
chr2	25177074	25177164	E121	1
chr2	25178112	25178175	E114	1
chr2	25178845	25179029	E081,E082	2
chr2	25179075	25179299	E081,E082	2
chr2	25179370	25179420	E082	1
chr2	25180251	25180303	E051	1
chr2	25181452	25181687	E122	1
chr2	25182821	25182949	E109	1
chr2	25183667	25183717	E080	1
chr2	25186572	25186622	E114	1
chr2	25188401	25188493	E081	1
chr2	25189141	25189199	E034	1
chr2	25191684	25191728	E097	1
chr2	25192127	25192167	E034	1
chr2	25192707	25192751	E097	1
chr2	25192770	25192968	E006,E017,E055,E056	4
chr2	25193190	25193303	E097	1
chr2	25193406	25193473	E097,E100	2
chr2	25193515	25196282	E003,E004,E005,E006,E007,E008,E017,E021,E022,E028,E029,E032,E033,E034,E046,E050,E051,E055,E056,E057,E059,E080,E081,E082,E083,E084,E085,E086,E088,E089,E090,E091,E092,E093,E094,E097,E098,E100,E109,E114,E116,E117,E118,E119,E120,E121,E122,E123,E124,E125,E126,E127,E128	53
chr2	25196561	25196647	E097	1
chr2	25196687	25197002	E034,E051,E083,E092,E093,E094,E109,E123	8
chr2	25198254	25198746	E003,E004,E006,E007,E008,E017,E021,E022,E028,E029,E032,E033,E034,E046,E050,E051,E055,E056,E057,E059,E080,E081,E082,E083,E084,E085,E086,E088,E089,E090,E091,E092,E093,E094,E097,E098,E100,E109,E114,E116,E117,E118,E119,E120,E121,E122,E123,E124,E125,E126,E127,E128	52
chr2	25200436	25201093	E059,E118	2
chr2	25201141	25201278	E059,E080	2
chr2	25201617	25201878	E080,E118	2
chr2	25203130	25203214	E080	1
chr2	25203245	25203375	E080,E118	2
chr2	25204388	25204547	E126	1
chr2	25204611	25204971	E081,E082,E088,E090,E092,E126	6
chr2	25206933	25207017	E022	1
chr2	25207110	25207160	E114	1
chr2	25207560	25207614	E083	1
chr2	25207643	25209737	E003,E004,E005,E006,E007,E017,E050,E051,E055,E056,E059,E080,E081,E082,E083,E084,E085,E086,E088,E089,E090,E091,E092,E093,E097,E098,E100,E120,E121,E123,E125,E126,E128	33
chr2	25210495	25210560	E083	1
chr2	25210728	25210800	E081	1
chr2	25211990	25212044	E051	1
chr2	25213087	25213167	E059	1
chr2	25214646	25214716	E004	1
chr2	25216404	25216521	E004,E082,E125	3
chr2	25216772	25217617	E081,E082,E083,E084,E085,E088,E109,E114,E117,E125,E128	11
chr2	25218610	25218660	E114	1
chr2	25219508	25219558	E017	1
chr2	25219642	25220645	E003,E017,E028,E056,E057,E080,E083,E100,E114,E117,E118,E120,E121,E123,E125,E128	16
chr2	25220996	25221056	E051,E114	2
chr2	25221063	25221239	E117	1
chr2	25222973	25223207	E017,E059,E083,E084,E088,E089,E090,E092,E120,E122,E128	11
chr2	25223262	25223658	E017,E055,E056,E059,E086,E090,E097,E120,E121,E125,E126,E128	12
chr2	25224230	25224354	E098	1
chr2	25226191	25226466	E017,E055,E056,E057,E091,E117,E120,E121,E125,E126,E128	11
chr2	25226849	25227080	E003,E022,E080	3
chr2	25230021	25230065	E080	1
chr2	25232877	25233237	E022,E034,E050,E051,E055,E056,E059,E081,E100,E114,E117,E124,E126	13
chr2	25234438	25234488	E017	1
chr2	25237515	25237823	E005,E080,E091	3
chr2	25237880	25237930	E091	1
chr2	25241172	25241270	E091,E116	2
chr2	25241667	25241961	E084,E085,E091,E109,E114,E118,E120,E121	8
chr2	25242523	25242725	E059	1
chr2	25244428	25244472	E080	1
chr2	25244574	25244618	E080	1
chr2	25244900	25245152	E080	1
chr2	25246385	25246435	E090	1
chr2	25248205	25248321	E081	1
chr2	25248396	25248458	E081	1
chr2	25248738	25248779	E086	1
chr2	25249119	25249339	E120,E121	2
chr2	25250238	25250279	E034	1
chr2	25251470	25251524	E056,E080	2
chr2	25251922	25251999	E126	1
chr2	25252073	25252448	E100,E114,E117,E120,E121,E126	6
chr2	25253615	25253940	E017,E029,E034,E050,E051,E059,E083,E122,E124,E126	10
chr2	25254670	25254720	E032	1
chr2	25254872	25255322	E005,E006,E017,E029,E033,E034,E050,E055,E056,E080,E081,E086,E093,E100,E120,E121,E124,E126	18
chr2	25255856	25256080	E004,E089,E090,E091,E100,E120,E121,E126	8
chr2	25257907	25257967	E091	1
chr2	25258337	25258377	E034	1
chr2	25258489	25259016	E057,E088,E089,E091,E100,E118,E120,E127	8
chr2	25259220	25259279	E080	1
chr2	25259325	25259375	E090	1
chr2	25260214	25260258	E034	1
chr2	25261029	25261249	E091,E117	2
chr2	25261955	25262357	E005,E091,E117	3
chr2	25263129	25263203	E034	1
chr2	25263479	25263561	E034	1
chr2	25263632	25263689	E032	1
chr2	25264157	25266580	E003,E004,E005,E006,E007,E008,E017,E021,E022,E028,E029,E032,E033,E034,E046,E050,E051,E055,E056,E057,E059,E080,E081,E082,E083,E084,E085,E086,E088,E089,E090,E091,E092,E093,E094,E097,E098,E100,E109,E114,E116,E117,E118,E119,E120,E121,E122,E123,E124,E125,E126,E127,E128	53
chr2	25266636	25266688	E046	1
chr2	25266815	25266855	E034	1
chr2	25267027	25267142	E055,E114	2
chr2	25267800	25267857	E100	1
chr2	25267859	25268305	E028,E032,E034,E050,E051,E100,E116,E118,E119	9
chr2	25269645	25269807	E084,E091,E109,E123	4
chr2	25271954	25272523	E059	1
chr2	25273051	25273352	E116	1
chr2	25275911	25276197	E081,E082,E083,E086,E088,E089,E090,E121,E126	9
chr2	25277649	25277906	E017,E022,E123,E128	4
chr2	25277928	25278060	E017,E082,E128	3
chr2	25278394	25278467	E081,E082	2
chr2	25278636	25278730	E081	1
chr2	25279109	25279643	E059,E080,E081,E082,E084,E085,E088,E089,E090,E123	10
chr2	25282510	25282560	E091	1
chr2	25283407	25283474	E091	1
chr2	25284725	25284780	E114	1
chr2	25285135	25285847	E022,E059,E080,E081,E082,E089,E092,E100,E114	9
chr2	25286126	25286181	E092	1
chr2	25286632	25287645	E028,E055,E059,E081,E082,E083,E090,E100,E116,E120,E121,E125,E126,E128	14
chr2	25287805	25287857	E090	1
chr2	25288406	25288456	E032	1
chr2	25289506	25289556	E114	1
chr2	25289890	25289990	E126	1
chr2	25290158	25290234	E114	1
chr2	25291028	25291078	E121	1
chr2	25291141	25291392	E056,E081,E114,E120,E121	5
chr2	25292914	25293025	E003,E114	2
chr2	25294744	25295168	E081,E082	2
chr2	25295516	25295798	E022,E088,E091,E120,E121	5
chr2	25295919	25295999	E119	1
chr2	25296023	25296160	E088	1
chr2	25296948	25296998	E114	1
chr2	25298077	25298157	E116	1
chr2	25299457	25299524	E089,E090	2
chr2	25299666	25300134	E059,E080,E083,E086,E120,E126	6
chr2	25300771	25300891	E006,E114	2
chr2	25300941	25301997	E004,E006,E017,E028,E055,E056,E057,E080,E082,E083,E084,E085,E086,E088,E089,E091,E092,E093,E094,E097,E109,E114,E117,E119,E120,E121,E122,E125,E126,E127,E128	31
chr2	25304194	25304380	E081,E082,E126	3
chr2	25305250	25305310	E029	1
chr2	25308073	25308202	E109	1
chr2	25308679	25308942	E081,E082	2
chr2	25309998	25310141	E050,E114	2
chr2	25310720	25310837	E080	1
chr2	25310964	25311034	E080	1
chr2	25311049	25311180	E080,E114	2
chr2	25311914	25311978	E114	1
chr2	25312009	25312425	E003,E017,E022,E080,E081,E083,E088,E089,E090,E091,E092,E097,E120,E121	14
chr2	25312438	25312527	E007	1
chr2	25312624	25313190	E003,E007,E008,E021,E022,E059,E081,E088,E092	9
chr2	25313385	25313566	E059	1
chr2	25313884	25314029	E022,E081	2
chr2	25314038	25314091	E083	1
chr2	25314610	25314660	E114	1
chr2	25317336	25317396	E046,E114	2
chr2	25320870	25322238	E004,E005,E006,E007,E008,E017,E021,E022,E029,E055,E057,E059,E080,E081,E083,E084,E086,E088,E089,E090,E091,E092,E097,E098,E100,E114,E117,E118,E122,E126	30
chr2	25322574	25322664	E080	1
chr2	25323874	25323924	E114	1
chr2	25325471	25325552	E116	1
chr2	25326023	25326579	E006,E017,E028,E055,E056,E057,E100,E114,E119,E120,E121,E125,E126,E127,E128	15
chr2	25327628	25327893	E086,E114,E117,E123	4
chr2	25328160	25329213	E004,E006,E017,E022,E028,E051,E055,E056,E057,E059,E080,E093,E114,E117,E118,E119,E120,E121,E125,E126,E127,E128	22
chr2	25332356	25332477	E008	1
chr2	25333051	25333095	E080	1
chr2	25334313	25334401	E114	1
chr2	25335149	25335540	E059,E126	2
chr2	25337549	25337646	E114	1
chr2	25337974	25338028	E128	1
chr2	25338215	25338303	E022	1
chr2	25338708	25339094	E005,E006,E008,E017,E055,E056,E083,E088,E090,E117,E120,E121,E125,E126,E128	15
chr2	25339110	25339164	E100	1
chr2	25340051	25340182	E003,E118	2
chr2	25341081	25341241	E055,E056,E126	3
chr2	25342412	25342472	E017	1
chr2	25343632	25343682	E022	1
chr2	25345749	25345807	E033	1
chr2	25346411	25346461	E121	1
chr2	25346590	25347147	E034,E051,E059,E080,E086,E089,E091,E118,E120,E121,E126	11
chr2	25347216	25347286	E118	1
chr2	25348180	25348425	E120,E121	2
chr2	25348830	25349120	E089,E126	2
chr2	25350222	25350337	E059	1
chr2	25350544	25351015	E017,E055,E056,E081,E082,E088,E089,E090,E092,E097,E120,E125,E126,E128	14
chr2	25351143	25351301	E114,E126	2
chr2	25351431	25351494	E032	1
chr2	25351723	25351815	E051,E081,E086,E089	4
chr2	25351856	25352666	E003,E004,E006,E007,E008,E017,E021,E022,E029,E032,E033,E034,E046,E050,E051,E055,E056,E059,E080,E081,E082,E083,E084,E085,E086,E088,E089,E090,E091,E092,E093,E097,E098,E100,E109,E114,E116,E118,E119,E120,E121,E122,E123,E124,E126,E127,E128	47
chr2	25352988	25353092	E097,E118	2
chr2	25353129	25353247	E051,E083	2
chr2	25353282	25353369	E033	1
chr2	25353438	25353529	E032	1
chr2	25354289	25355675	E003,E004,E005,E007,E008,E021,E022,E028,E032,E050,E080,E083,E084,E085,E086,E088,E089,E090,E091,E092,E093,E097,E109,E114,E118,E123,E127	27
chr2	25355806	25355865	E032	1
chr2	25356145	25356219	E034,E122	2
chr2	25358331	25358438	E057,E091	2
chr2	25359735	25359816	E114	1
chr2	25362100	25362150	E051	1
chr2	25362656	25362765	E022	1
chr2	25363994	25364261	E080,E084,E109	3
chr2	25364410	25364460	E084	1
chr2	25366699	25366749	E091	1
chr2	25367542	25367642	E008	1
chr2	25367655	25367718	E034	1
chr2	25368754	25368971	E034,E046,E050,E051,E093	5
chr2	25370064	25370134	E114	1
chr2	25374555	25374622	E050,E089	2
chr2	25374701	25375024	E089,E090,E100,E118,E120,E121	6
chr2	25375405	25375531	E089	1
chr2	25375801	25375919	E089	1
chr2	25377353	25377434	E114	1
chr2	25380243	25380293	E088	1
chr2	25380416	25380504	E021	1
chr2	25380898	25380954	E084	1
chr2	25382809	25383538	E003,E004,E005,E006,E007,E008,E021,E022,E032,E050,E051,E055,E059,E080,E083,E088,E089,E090,E091,E092,E114,E117,E120,E121,E123,E126	26
chr2	25383564	25383627	E032	1
chr2	25383923	25384857	E003,E004,E008,E021,E022,E029,E032,E033,E034,E046,E050,E051,E055,E056,E059,E080,E081,E083,E084,E085,E086,E088,E089,E090,E092,E093,E097,E098,E100,E109,E116,E124,E126,E128	34
chr2	25384914	25384983	E032,E034	2
chr2	25385025	25385244	E117	1
chr2	25385696	25385765	E032	1
chr2	25387525	25387627	E080	1
chr2	25387636	25387750	E086,E088	2
chr2	25387781	25387831	E021	1
chr2	25388132	25388217	E032	1
chr2	25388383	25388465	E032,E033	2
chr2	25388774	25389387	E003,E004,E007,E008,E021,E022,E029,E032,E033,E034,E046,E050,E051,E057,E080,E082,E084,E086,E089,E091,E092,E093,E098,E100,E109,E114,E116,E118,E121,E123,E124	31
chr2	25389472	25389610	E032,E033,E050,E051,E093	5
chr2	25389624	25389707	E032	1
chr2	25389721	25389771	E022	1
chr2	25389985	25390099	E080	1
chr2	25390160	25390204	E080	1
chr2	25390951	25392106	E003,E004,E005,E007,E008,E021,E022,E032,E033,E034,E046,E050,E051,E055,E056,E057,E059,E080,E081,E082,E083,E084,E085,E086,E088,E089,E090,E091,E092,E097,E098,E109,E118,E119,E121,E124,E125,E128	38
chr2	25392176	25392266	E032	1
chr2	25392316	25392476	E003,E004,E021,E032	4
chr2	25392658	25392765	E032	1
chr2	25393461	25393557	E046,E091	2
chr2	25393853	25394071	E003,E004,E032,E033,E050,E116	6
chr2	25394141	25394204	E034	1
chr2	25399154	25399268	E029,E050,E124	3
chr2	25399523	25399689	E091	1
chr2	25399715	25399802	E004	1
chr2	25399937	25399987	E088	1
chr2	25400051	25400507	E007,E080,E081,E084,E088	5
chr2	25400509	25400554	E086	1
chr2	25400963	25401229	E003,E007	2
chr2	25401273	25401411	E007	1
chr2	25401485	25401535	E007	1
chr2	25401825	25401969	E007,E091	2
chr2	25405526	25406024	E005,E091,E114	3
chr2	25406628	25406724	E004	1
chr2	25406933	25406987	E098	1
chr2	25407069	25407629	E005,E028,E057,E084,E085,E088,E091,E092,E098,E119,E127	11
chr2	25410562	25411089	E080,E084,E085,E092,E098,E109	6
chr2	25411131	25411217	E084	1
chr2	25411273	25411328	E082	1
chr2	25413345	25413433	E007	1
chr2	25414428	25414492	E004,E114	2
chr2	25415057	25415608	E004,E005,E006,E007,E017,E055,E056,E057,E081,E082,E083,E086,E088,E089,E090,E091,E092,E114,E120,E121,E125,E126,E127,E128	24
chr2	25415682	25415831	E004,E121	2
chr2	25415933	25415987	E120	1
chr2	25416037	25416087	E121	1
chr2	25416760	25416841	E004	1
chr2	25417314	25417913	E004,E005,E007,E021,E022,E032,E098	7
chr2	25418019	25418092	E033	1
chr2	25418553	25418607	E033	1
chr2	25418962	25419749	E003,E004,E005,E006,E007,E008,E017,E021,E022,E028,E029,E032,E033,E034,E046,E050,E051,E055,E056,E057,E059,E080,E081,E082,E083,E085,E086,E088,E089,E090,E091,E092,E093,E094,E097,E098,E100,E109,E114,E116,E117,E118,E119,E120,E121,E122,E123,E124,E125,E126,E127,E128	52
chr2	25420273	25420510	E007,E059,E089,E090	4
chr2	25420556	25420729	E034,E056,E059	3
chr2	25420775	25421759	E003,E006,E007,E017,E022,E051,E055,E056,E059,E083,E084,E088,E089,E090,E098,E114,E118,E120,E121,E125,E128	21
chr2	25424084	25424134	E017	1
chr2	25424244	25424433	E003,E004,E005,E006,E007,E021,E022,E033,E050,E051,E055,E056,E080,E092,E114,E116,E118,E123,E128	19
chr2	25424472	25424615	E116	1
chr2	25424673	25424729	E051	1
chr2	25425263	25425526	E034,E046,E050,E051,E093,E116	6
chr2	25425668	25425718	E032	1
chr2	25426115	25426186	E051	1
chr2	25426233	25426306	E051	1
chr2	25426382	25426436	E100	1
chr2	25426996	25427734	E003,E004,E007,E021,E022,E032,E033,E046,E050,E051,E080,E081,E083,E085,E086,E088,E089,E090,E092,E093,E097,E126	22
chr2	25427932	25427998	E034,E092	2
chr2	25429734	25430457	E003,E004,E005,E008,E017,E021,E022,E029,E032,E033,E034,E046,E050,E051,E056,E088,E089,E090,E093,E114,E116,E123,E124,E126	24
chr2	25430542	25430682	E032,E091	2
chr2	25431038	25431199	E032,E051,E081,E114	4
chr2	25431644	25431998	E032,E080,E093,E121	4
chr2	25432153	25432441	E032,E093,E116	3
chr2	25432442	25433515	E032,E033,E034,E046,E050,E051,E080,E082,E083,E084,E085,E086,E088,E089,E090,E092,E093,E097,E109,E116,E118,E120,E121,E123,E124,E128	26
chr2	25433726	25433858	E032,E034	2
chr2	25433958	25434008	E121	1
chr2	25434494	25434686	E116,E121	2
chr2	25434741	25434800	E046	1
chr2	25435188	25435266	E084	1
chr2	25435314	25435354	E086	1
chr2	25435520	25435582	E032	1
chr2	25435785	25436329	E032,E083,E084,E086,E088,E089,E092,E097	8
chr2	25437119	25437189	E090	1
chr2	25437215	25437364	E034,E050	2
chr2	25437618	25437979	E004,E032,E034,E046,E084,E090,E097	7
chr2	25438045	25439483	E003,E004,E005,E006,E007,E008,E017,E021,E022,E029,E032,E033,E034,E046,E050,E051,E055,E056,E057,E059,E080,E081,E082,E083,E084,E085,E086,E088,E089,E090,E091,E092,E093,E097,E098,E100,E109,E114,E116,E120,E121,E124,E125,E126,E127,E128	46
chr2	25439828	25439928	E091	1
chr2	25440578	25440660	E021	1
chr2	25440791	25440868	E034	1
chr2	25441033	25441151	E050	1
chr2	25442047	25442116	E051	1
chr2	25442366	25442800	E080,E091	2
chr2	25442870	25442914	E080	1
chr2	25443391	25443457	E086	1
chr2	25444115	25444190	E055	1
chr2	25444650	25444746	E003,E091	2
chr2	25445338	25445946	E003,E004,E021,E022,E050,E051,E080,E081,E083,E091,E093,E123,E126	13
chr2	25446560	25446635	E051	1
chr2	25447052	25447102	E007	1
chr2	25447327	25447452	E003,E051	2
chr2	25449340	25449680	E006,E007,E017,E028,E033,E046,E050,E055,E056,E057,E093,E114,E116,E120,E121,E125,E126,E128	18
chr2	25449752	25450060	E034,E123	2
chr2	25450348	25450392	E097	1
chr2	25450558	25450818	E003,E004,E007,E008,E021,E022,E034,E091,E092,E114	10
chr2	25450938	25451033	E090,E118	2
chr2	25451161	25451241	E090,E114	2
chr2	25451251	25451413	E050,E088,E114	3
chr2	25451537	25453026	E003,E004,E005,E006,E007,E008,E017,E021,E022,E028,E029,E032,E033,E034,E046,E050,E051,E055,E056,E057,E059,E080,E081,E082,E083,E084,E085,E086,E088,E089,E090,E091,E092,E093,E094,E097,E098,E100,E109,E114,E116,E117,E118,E119,E120,E121,E122,E123,E124,E125,E126,E127,E128	53
chr2	25453053	25453691	E003,E051,E080,E082,E083,E086,E088,E089,E090,E092,E093,E094,E097,E098,E100	15
chr2	25453759	25454255	E003,E021,E080,E083,E086,E088,E089,E091,E092,E097,E100,E118	12
chr2	25454281	25454361	E092	1
chr2	25454564	25454769	E003,E091,E092,E100,E114	5
chr2	25454784	25454849	E088,E090	2
chr2	25455171	25455221	E092	1
chr2	25455423	25455532	E089,E090	2
chr2	25455736	25455785	E086	1
chr2	25456802	25458077	E004,E034,E051,E059,E081,E089,E097,E118	8
chr2	25459397	25459461	E097	1
chr2	25459639	25459954	E080,E083	2
chr2	25460007	25460075	E083	1
chr2	25460333	25460419	E097	1
chr2	25462211	25462296	E091	1
chr2	25463469	25463893	E088,E116	2
chr2	25463937	25464007	E091,E114	2
chr2	25464222	25464272	E083	1
chr2	25464515	25464621	E091	1
chr2	25465156	25465771	E088,E091,E123	3
chr2	25465825	25465910	E088	1
chr2	25466228	25466379	E088	1
chr2	25466473	25466595	E088	1
chr2	25466870	25466955	E118	1
chr2	25467401	25467489	E032	1
chr2	25468044	25468105	E114	1
chr2	25468780	25468846	E032	1
chr2	25469078	25469284	E080	1
chr2	25469331	25469375	E097	1
chr2	25469616	25469686	E118	1
chr2	25469694	25469797	E080,E118	2
chr2	25469840	25469906	E080	1
chr2	25469969	25470058	E080	1
chr2	25470505	25470563	E097	1
chr2	25470874	25470929	E080	1
chr2	25470997	25471334	E080,E092,E097,E114,E118	5
chr2	25472429	25472531	E032	1
chr2	25472695	25473108	E004,E008,E032,E092,E097,E128	6
chr2	25473114	25476659	E003,E004,E005,E006,E007,E008,E017,E021,E022,E028,E029,E032,E033,E034,E046,E050,E051,E055,E056,E057,E059,E080,E081,E082,E083,E084,E085,E086,E088,E089,E090,E091,E092,E093,E094,E097,E098,E100,E109,E114,E116,E118,E119,E120,E121,E122,E123,E124,E125,E126,E127,E128	52
chr2	25476968	25477249	E091,E097,E100	3
chr2	25477395	25477645	E091	1
chr2	25478703	25478890	E091	1
chr2	25479007	25479057	E083	1
chr2	25479118	25479462	E004,E034,E080,E083,E097,E123	6
chr2	25479484	25480667	E003,E004,E006,E007,E017,E021,E022,E050,E051,E055,E056,E080,E081,E082,E083,E084,E086,E088,E089,E090,E091,E092,E097,E098,E100,E114,E118,E120,E121,E122,E123,E125,E126,E128	34
chr2	25480874	25483029	E003,E004,E007,E008,E021,E022,E034,E050,E051,E081,E082,E083,E086,E088,E100,E118,E120,E121	18
chr2	25483086	25483514	E004,E008,E021	3
chr2	25483528	25483756	E007,E021,E022,E118	4
chr2	25484559	25484688	E109,E118	2
chr2	25485083	25485254	E097,E114,E123	3
chr2	25485591	25485635	E097	1
chr2	25486591	25486977	E007,E021,E022,E086,E091,E127	6
chr2	25486992	25487378	E021,E029,E055,E080,E086,E088,E091,E097,E098,E100,E120,E121,E126,E127	14
chr2	25487879	25488217	E088,E091,E097,E126	4
chr2	25488635	25488685	E007	1
chr2	25488714	25489244	E028,E034,E046,E050,E083,E088,E093,E097,E123,E126,E127,E128	12
chr2	25489282	25489511	E121,E123	2
chr2	25490603	25490735	E059	1
chr2	25491110	25491421	E007,E086,E120,E121,E122	5
chr2	25491606	25491646	E034	1
chr2	25492608	25492760	E004,E021,E051,E091	4
chr2	25492794	25493480	E003,E004,E005,E007,E008,E021,E022,E083,E091,E121	10
chr2	25493577	25493679	E003,E091	2
chr2	25494255	25494336	E021	1
chr2	25494352	25494402	E007	1
chr2	25495277	25495669	E005,E022,E059,E091	4
chr2	25496162	25497778	E021,E022,E029,E032,E033,E034,E046,E050,E051,E059,E086,E088,E089,E090,E091,E092,E093,E097,E100,E109,E116,E124	22
chr2	25497800	25497927	E034,E051	2
chr2	25497986	25498768	E017,E021,E022,E029,E032,E033,E034,E046,E050,E051,E055,E059,E083,E084,E086,E088,E089,E090,E091,E092,E093,E097,E100,E114,E116,E121,E124,E126,E128	29
chr2	25498839	25498887	E034	1
chr2	25498939	25499036	E034	1
chr2	25499080	25501362	E003,E004,E005,E006,E007,E008,E021,E022,E029,E032,E033,E034,E046,E050,E051,E055,E056,E080,E082,E083,E084,E086,E088,E089,E090,E091,E092,E093,E097,E098,E100,E109,E114,E116,E118,E120,E121,E122,E124,E125,E126,E128	42
chr2	25501457	25501514	E100	1
chr2	25501669	25502577	E028,E029,E032,E033,E046,E050,E051,E055,E056,E057,E059,E080,E081,E083,E086,E088,E089,E090,E091,E092,E093,E097,E098,E100,E116,E119,E120,E121,E124,E125,E126,E127,E128	33
chr2	25502644	25502712	E032	1
chr2	25502807	25503002	E029,E032,E033,E100	4
chr2	25503118	25503690	E003,E029,E032,E033,E051,E080,E084,E093,E116,E118,E124	11
chr2	25503775	25503865	E022	1
chr2	25504365	25504763	E080,E081,E082,E083,E086,E088,E089,E090,E097,E098,E116	11
chr2	25504793	25505343	E081,E082,E091	3
chr2	25507601	25507987	E081,E082,E089	3
chr2	25508027	25508090	E081	1
chr2	25508117	25508198	E089,E090	2
chr2	25508259	25508569	E034,E050,E051,E081,E086,E089,E090,E093	8
chr2	25508611	25509462	E003,E004,E008,E021,E022,E029,E032,E033,E034,E046,E050,E051,E055,E056,E059,E080,E083,E086,E088,E089,E090,E091,E092,E093,E097,E098,E100,E109,E116,E118,E122,E124	32
chr2	25509494	25509654	E033,E100	2
chr2	25509674	25510008	E021,E033,E034,E059,E084,E086,E093,E109,E118	9
chr2	25510320	25510389	E093	1
chr2	25511562	25511612	E032	1
chr2	25511642	25511682	E086	1
chr2	25511719	25512049	E086,E089,E090,E120,E121	5
chr2	25512674	25512779	E050	1
chr2	25512822	25512871	E086	1
chr2	25513275	25513315	E086	1
chr2	25513697	25514436	E017,E022,E050,E051,E059,E080,E083,E086,E088,E089,E090,E091,E092,E093,E097,E100,E120,E121,E122,E125,E128	21
chr2	25514515	25514782	E097,E100	2
chr2	25515396	25515701	E007,E080,E122	3
chr2	25515804	25515866	E080	1
chr2	25516005	25516055	E083	1
chr2	25516106	25516296	E081,E083,E125,E128	4
chr2	25516938	25518829	E003,E004,E008,E017,E021,E022,E028,E029,E032,E033,E034,E046,E050,E051,E055,E056,E057,E059,E080,E083,E086,E088,E089,E090,E091,E092,E093,E094,E097,E098,E100,E109,E116,E118,E120,E121,E122,E124,E125,E126,E127,E128	42
chr2	25518969	25519027	E046	1
chr2	25519472	25519527	E114	1
chr2	25519784	25519844	E100	1
chr2	25519963	25520013	E114	1
chr2	25520141	25520195	E033	1
chr2	25520738	25521063	E003,E004,E007,E008,E021,E022,E080,E123	8
chr2	25521363	25521442	E021,E097	2
chr2	25521601	25522277	E005,E022,E086,E088,E092,E097,E100	7
chr2	25522431	25522522	E097	1
chr2	25524206	25525066	E006,E017,E028,E029,E032,E033,E034,E046,E050,E051,E055,E056,E057,E059,E080,E093,E098,E100,E109,E114,E116,E119,E120,E121,E122,E124,E125,E126,E127,E128	30
chr2	25525092	25525211	E083,E100	2
chr2	25525394	25525590	E032	1
chr2	25525643	25526272	E033,E046,E055,E059,E083,E090,E093,E116,E120,E121,E124	11
chr2	25526402	25527709	E004,E007,E008,E017,E022,E033,E046,E055,E056,E059,E081,E082,E083,E086,E088,E089,E090,E091,E093,E097,E100,E120,E121	23
chr2	25527811	25527982	E029,E033,E056,E082,E093,E100,E124	7
chr2	25528001	25529063	E032,E034,E046,E055,E056,E057,E081,E082,E083,E089,E090,E092,E093,E098,E100,E119,E120,E121,E126,E127	20
chr2	25529320	25529431	E093	1
chr2	25529548	25529598	E093	1
chr2	25529620	25530228	E028,E029,E032,E046,E055,E056,E057,E081,E082,E083,E088,E089,E090,E091,E093,E100,E119,E124,E125,E126,E127	21
chr2	25531160	25531264	E083,E088,E089,E097	4
chr2	25531308	25531361	E034	1
chr2	25531538	25531819	E003,E029,E100,E114	4
chr2	25531870	25531930	E051,E092,E093	3
chr2	25532063	25532642	E003,E004,E006,E007,E008,E017,E021,E022,E029,E032,E033,E034,E046,E050,E051,E055,E056,E059,E080,E081,E082,E083,E084,E086,E088,E089,E090,E091,E092,E093,E094,E097,E098,E100,E109,E114,E116,E118,E120,E121,E122,E123,E124,E126,E127,E128	46
chr2	25532973	25533023	E032	1
chr2	25533214	25535414	E003,E004,E007,E008,E021,E022,E028,E034,E057,E080,E081,E083,E084,E086,E088,E089,E090,E092,E093,E094,E097,E098,E100,E109,E114,E117,E118,E119,E121,E123,E127	31
chr2	25535554	25535743	E034,E046,E097	3
chr2	25535833	25535945	E004,E034	2
chr2	25536011	25536454	E003,E022,E033,E034,E093,E123	6
chr2	25536480	25536770	E008,E021,E022,E093,E097,E100	6
chr2	25536977	25537027	E093	1
chr2	25537087	25538876	E003,E004,E005,E006,E007,E008,E017,E021,E022,E029,E032,E033,E034,E046,E050,E051,E055,E080,E081,E082,E083,E084,E085,E086,E088,E089,E090,E091,E092,E093,E094,E097,E098,E100,E109,E114,E116,E118,E121,E122,E124,E125,E128	43
chr2	25539004	25539413	E029,E032,E046,E050,E051,E055,E056,E080,E088,E089,E090,E091,E093,E097,E098,E100,E109,E117,E124,E126	20
chr2	25540257	25540459	E081,E093	2
chr2	25540957	25541092	E034,E092,E122	3
chr2	25542693	25542733	E086	1
chr2	25542932	25543248	E032,E033,E059,E100,E116,E120	6
chr2	25544067	25544188	E126	1
chr2	25545387	25545457	E118	1
chr2	25545709	25546534	E003,E004,E006,E007,E008,E017,E021,E022,E032,E033,E034,E046,E055,E056,E057,E059,E080,E090,E091,E092,E100,E109,E116,E120,E121,E123,E125,E128	28
chr2	25546555	25547083	E006,E055,E056,E059,E080,E083,E086,E088,E092,E126	10
chr2	25547103	25547177	E032	1
chr2	25547269	25547426	E080	1
chr2	25547634	25547674	E034	1
chr2	25547706	25548219	E006,E017,E050,E055,E056,E059,E080,E081,E082,E083,E088,E097,E100,E120,E121,E125,E126,E128	18
chr2	25548386	25548436	E083	1
chr2	25548877	25548921	E080	1
chr2	25549671	25549721	E114	1
chr2	25551155	25551253	E089,E100	2
chr2	25553351	25553418	E109	1
chr2	25554049	25554103	E033	1
chr2	25554568	25554737	E017,E028,E055,E056,E080,E116,E120,E121	8
chr2	25554761	25554809	E097	1
chr2	25555093	25555143	E114	1
chr2	25555350	25556115	E059,E081,E082,E083,E098,E109,E120,E121	8
chr2	25556479	25556533	E100	1
chr2	25556551	25556894	E003,E008,E021,E022	4
chr2	25556900	25557316	E032,E033,E034,E046,E092,E093	6
chr2	25557384	25557674	E034,E083,E100	3
chr2	25557863	25557935	E034	1
chr2	25558666	25558733	E100	1
chr2	25558888	25558965	E118	1
chr2	25559022	25559079	E021	1
chr2	25559121	25559171	E022	1
chr2	25559297	25559577	E003,E008,E021,E022,E089,E090,E100,E123	8
chr2	25559854	25559926	E021,E092	2
chr2	25559991	25560033	E034	1
chr2	25560091	25560644	E017,E022,E032,E033,E034,E046,E050,E057,E080,E090,E097,E116,E127	13
chr2	25560926	25561129	E059,E083,E097	3
chr2	25561199	25561494	E007,E021,E059,E080,E086,E118	6
chr2	25561692	25565922	E003,E004,E005,E006,E007,E008,E017,E021,E022,E028,E029,E032,E033,E034,E046,E050,E051,E055,E056,E057,E059,E080,E081,E082,E083,E084,E085,E086,E088,E089,E090,E091,E092,E093,E094,E097,E098,E100,E109,E114,E116,E117,E118,E119,E120,E121,E122,E123,E124,E125,E126,E127,E128	53
chr2	25566083	25566167	E032	1
chr2	25566216	25566381	E090,E097	2
chr2	25566444	25566524	E118	1
chr2	25566612	25566678	E097	1
chr2	25566699	25566825	E032,E034,E089	3
chr2	25567648	25567692	E097	1
chr2	25568573	25568627	E127	1
chr2	25570013	25571111	E006,E017,E028,E029,E034,E055,E056,E057,E080,E084,E085,E088,E090,E091,E092,E093,E097,E100,E109,E114,E116,E117,E119,E120,E121,E125,E126,E127,E128	29
chr2	25571320	25571451	E003,E021,E032	3
chr2	25571779	25571829	E114	1
chr2	25571966	25572020	E033	1
chr2	25572031	25572691	E004,E006,E017,E021,E028,E055,E056,E057,E059,E088,E091,E098,E100,E114,E117,E120,E121,E125,E126,E127,E128	21
chr2	25572735	25572785	E091	1
chr2	25573226	25573311	E033	1
chr2	25575619	25575784	E116	1
chr2	25576044	25576124	E056	1
chr2	25577010	25577273	E089,E090,E114	3
chr2	25577582	25577867	E003,E022,E055,E056,E123	5
chr2	25577873	25577928	E022	1
chr2	25578043	25578100	E114	1
chr2	25578191	25578259	E114	1
chr2	25578300	25578349	E097	1
chr2	25579151	25579221	E118	1
chr2	25579415	25579495	E059	1
chr2	25580131	25580171	E086	1
chr2	25581232	25581282	E017	1
chr2	25581422	25581550	E021,E022	2
chr2	25581782	25582120	E034,E056,E059	3
chr2	25582401	25582549	E021,E080,E100	3
chr2	25582755	25582795	E034	1
chr2	25582987	25583177	E032,E090,E094,E124	4
chr2	25583704	25583765	E034	1
chr2	25584277	25584341	E032	1
chr2	25584601	25586010	E003,E004,E005,E006,E007,E008,E017,E021,E022,E028,E029,E032,E033,E034,E046,E050,E051,E055,E056,E057,E059,E080,E081,E082,E083,E084,E085,E086,E088,E089,E090,E091,E092,E093,E094,E097,E098,E100,E109,E114,E116,E117,E118,E119,E120,E121,E122,E123,E124,E125,E126,E127,E128	53
chr2	25586143	25586228	E032	1
chr2	25586286	25586402	E032,E097	2
chr2	25586445	25586731	E003,E032,E050,E088,E092	5
chr2	25587197	25587345	E032,E124	2
chr2	25587364	25587404	E034	1
chr2	25587550	25587616	E032,E114	2
chr2	25587757	25587846	E032,E034	2
chr2	25587898	25588436	E004,E008,E022,E057,E088,E100,E127	7
chr2	25589498	25589806	E116	1
chr2	25590204	25590442	E055,E089,E090,E097,E120,E121	6
chr2	25590860	25590968	E089	1
chr2	25591083	25591133	E089	1
chr2	25591205	25591277	E086,E088	2
chr2	25591529	25592012	E017,E055,E056,E081,E082,E086,E089,E090,E092,E126	10
chr2	25592153	25592203	E007	1
chr2	25592489	25592562	E092	1
chr2	25592565	25592642	E114	1
chr2	25592768	25592883	E004	1
chr2	25594011	25594061	E093	1
chr2	25594208	25594331	E088,E125	2
chr2	25594434	25595728	E004,E007,E051,E080,E081,E084,E085,E088,E090,E092,E100,E123	12
chr2	25595795	25595857	E081	1
chr2	25595950	25596741	E007,E028,E057,E086,E088,E089,E092,E093,E094,E098,E100,E109,E118,E121,E127	15
chr2	25596750	25596829	E100	1
chr2	25597197	25597268	E033	1
chr2	25597424	25597474	E032	1
chr2	25597683	25597723	E034	1
chr2	25597754	25597849	E114	1
chr2	25598486	25598734	E003,E005,E032,E081,E082,E088,E092	7
chr2	25598779	25598883	E021,E081	2
chr2	25598951	25599055	E007,E097	2
chr2	25599094	25599144	E091	1
chr2	25599165	25600775	E003,E004,E005,E006,E007,E008,E017,E021,E022,E028,E029,E032,E033,E034,E046,E050,E051,E055,E056,E057,E059,E080,E081,E082,E083,E084,E085,E086,E088,E089,E090,E091,E092,E093,E094,E097,E098,E100,E109,E114,E116,E117,E118,E119,E120,E121,E122,E123,E124,E125,E126,E127,E128	53
chr2	25600777	25600835	E032	1
chr2	25600881	25600940	E090	1
chr2	25601070	25601187	E127	1
chr2	25601528	25601970	E006,E028,E057,E080,E091,E100,E116,E120,E121,E125,E127,E128	12
chr2	25602043	25602250	E021,E032,E093,E109,E114,E116	6
chr2	25602721	25603171	E116	1
chr2	25603493	25603734	E091,E093	2
chr2	25603777	25604310	E055,E083,E089,E090,E092,E097,E100,E120,E121,E126	10
chr2	25604327	25604427	E089,E090	2
chr2	25604557	25604652	E089,E124	2
chr2	25605811	25605865	E056	1
chr2	25606871	25606921	E051	1
chr2	25608958	25609070	E088	1
chr2	25610489	25610568	E032	1
chr2	25611077	25611187	E118	1
chr2	25611325	25611449	E032,E092	2
chr2	25611450	25611734	E032,E033,E034,E055,E056,E057,E093,E116,E127	9
chr2	25612985	25613041	E032	1
chr2	25615923	25616071	E122	1
chr2	25619071	25619141	E114	1
chr2	25620789	25620869	E007,E081,E082	3
chr2	25620893	25620949	E114	1
chr2	25621587	25621743	E003,E004,E126	3
chr2	25622431	25623371	E017,E032,E033,E051,E055,E056,E057,E059,E081,E082,E088,E089,E092,E100,E114,E116,E117,E120,E121,E126,E127	21
chr2	25623414	25624154	E003,E017,E028,E055,E059,E080,E086,E088,E116	9
chr2	25624224	25624456	E116	1
chr2	25624510	25625166	E032,E081,E082,E092,E093,E098,E116	7
chr2	25625201	25625752	E032,E033,E034,E050,E051,E093,E116	7
chr2	25625780	25625830	E032	1
chr2	25626228	25627483	E032,E033,E034,E046,E050,E051,E082,E086,E093,E109,E116	11
chr2	25628596	25628765	E050,E051	2
chr2	25628868	25629120	E050,E051,E093	3
chr2	25629498	25629645	E116	1
chr2	25630597	25630909	E116	1
chr2	25631623	25631851	E034,E057,E116	3
chr2	25632312	25632656	E029,E032,E116,E124	4
chr2	25632690	25632801	E032	1
chr2	25633101	25633829	E003,E032,E033,E050,E116	5
chr2	25634180	25634463	E022,E032,E033,E050,E083,E090,E097,E098,E116	9
chr2	25634745	25634896	E097	1
chr2	25637823	25637915	E050	1
chr2	25638350	25638421	E022	1
chr2	25638847	25638919	E125	1
chr2	25640231	25640311	E116	1
chr2	25640370	25641306	E021,E022,E032,E033,E034,E093,E114,E116,E117,E121,E123	11
chr2	25641534	25643245	E006,E017,E029,E032,E033,E046,E055,E056,E081,E082,E083,E088,E090,E093,E116,E124	16
chr2	25643391	25643503	E116	1
chr2	25643594	25645504	E029,E032,E033,E051,E056,E084,E085,E086,E088,E094,E109,E116,E124	13
chr2	25645552	25645657	E116	1
chr2	25645697	25645777	E116	1
chr2	25646297	25646500	E059	1
chr2	25647005	25647136	E091,E116	2
chr2	25647206	25647628	E032,E033,E116	3
chr2	25648099	25648388	E059	1
chr2	25648497	25648651	E116	1
chr2	25650332	25650391	E121	1
chr2	25654395	25654817	E033,E086,E093,E116,E120,E121	6
chr2	25654899	25654949	E032	1
chr2	25655315	25655365	E022	1
chr2	25656149	25656271	E124	1
chr2	25656293	25656404	E080	1
chr2	25656472	25656630	E004,E080	2
chr2	25659223	25659432	E093,E116	2
chr2	25659764	25659874	E091	1
chr2	25659920	25660043	E091	1
chr2	25660807	25660877	E056	1
chr2	25663766	25663888	E091	1
chr2	25664289	25664846	E085,E091,E116	3
chr2	25664854	25665006	E091,E097	2
chr2	25665033	25665079	E097	1
chr2	25665350	25665486	E080,E097	2
chr2	25666424	25666484	E091	1
chr2	25666683	25667145	E091,E117,E121	3
chr2	25667518	25667568	E092	1
chr2	25667590	25667653	E083	1
chr2	25667663	25667713	E109	1
chr2	25667791	25668034	E092,E094,E098,E118	4
chr2	25668268	25668830	E003,E005,E008,E021,E022,E091	6
chr2	25668901	25668991	E091	1
chr2	25671791	25671964	E088,E094,E098	3
chr2	25672054	25672117	E084	1
chr2	25674943	25674989	E080	1
chr2	25676004	25676511	E032,E055,E056,E057,E091,E100,E114,E116,E125,E126,E128	11
chr2	25677883	25677956	E118	1
chr2	25680404	25680510	E046,E090	2
chr2	25683322	25683464	E116	1
chr2	25683523	25683652	E116,E120,E121	3
chr2	25684859	25685154	E091	1
chr2	25687343	25687405	E094	1
chr2	25689925	25690073	E059	1
chr2	25692211	25692261	E021	1
chr2	25693638	25694065	E006,E084,E085,E086,E088,E109	6
chr2	25696002	25696330	E088	1
chr2	25696357	25696507	E083,E089	2
chr2	25696551	25696603	E089	1
chr2	25696668	25697329	E050,E051,E059,E080,E081,E082,E083,E085,E086,E088,E089,E090,E092,E097,E098,E120,E121,E122,E125	19
chr2	25697998	25698128	E088	1
chr2	25699597	25699637	E086	1
chr2	25702328	25702408	E059	1
chr2	25702644	25702969	E005,E029,E057,E059,E088,E091	6
chr2	25703113	25703250	E003,E091	2
chr2	25703301	25703916	E084,E085,E091,E109,E120,E121,E128	7
chr2	25704234	25705224	E005,E006,E017,E028,E055,E056,E057,E059,E080,E085,E086,E088,E091,E120,E121,E125,E127,E128	18
chr2	25705302	25705385	E116	1
chr2	25705456	25705516	E091	1
chr2	25705648	25705737	E057	1
chr2	25706330	25707223	E006,E028,E029,E032,E033,E046,E050,E051,E055,E056,E057,E059,E084,E089,E090,E091,E116,E119,E124,E127	20
chr2	25710029	25710086	E114	1
chr2	25712656	25712787	E050,E051	2
chr2	25713203	25713359	E050,E088	2
chr2	25713742	25713900	E088,E114	2
chr2	25714009	25714545	E006,E055,E056,E057,E094,E100,E114,E118,E119,E120,E121,E125,E126,E128	14
chr2	25714581	25714646	E121	1
chr2	25714667	25715457	E006,E017,E055,E056,E057,E083,E084,E088,E089,E090,E092,E094,E097,E098,E114,E118,E120,E121,E122,E125,E126,E128	22
chr2	25715767	25716007	E006,E121	2
chr2	25716359	25716583	E004	1
chr2	25717489	25717875	E003,E004,E008,E017,E021,E055,E056,E091,E120,E121,E125,E126,E128	13
chr2	25720018	25720117	E034,E114	2
chr2	25720208	25720304	E088	1
chr2	25720337	25720397	E004	1
chr2	25720421	25721505	E033,E055,E059,E080,E116	5
chr2	25722803	25722890	E080	1
chr2	25723090	25723346	E004,E080,E083,E090,E120,E121,E128	7
chr2	25723401	25723583	E080	1
chr2	25723720	25723788	E080	1
chr2	25724944	25725059	E091	1
chr2	25725782	25725898	E032,E091	2
chr2	25728549	25728855	E017,E028,E057,E114,E117,E128	6
chr2	25728923	25729023	E117	1
chr2	25729167	25729349	E057,E127	2
chr2	25734691	25734740	E086	1
chr2	25734986	25736292	E004,E029,E033,E050,E057,E084,E085,E092,E094,E097,E098,E109,E114,E117,E120,E121,E124,E125,E128	19
chr2	25736488	25737329	E034,E046,E114,E116,E117,E122,E127	7
chr2	25737336	25737390	E050	1
chr2	25737677	25738025	E114,E117	2
chr2	25739192	25739242	E032	1
chr2	25739693	25741433	E017,E050,E051,E055,E056,E057,E059,E089,E090,E091,E092,E114,E119,E120,E122,E123,E125,E126,E128	19
chr2	25743262	25743312	E051	1
chr2	25743524	25743581	E088	1
chr2	25744087	25744292	E006,E017,E055,E056,E088,E126	6
chr2	25744626	25745538	E003,E004,E005,E006,E007,E008,E017,E021,E022,E028,E029,E032,E033,E034,E046,E050,E051,E055,E056,E057,E059,E080,E081,E082,E083,E084,E085,E086,E088,E089,E090,E091,E092,E093,E094,E097,E098,E100,E109,E114,E116,E117,E119,E120,E121,E122,E123,E124,E125,E126,E127,E128	52
chr2	25747402	25747733	E116	1
chr2	25747845	25747909	E056	1
chr2	25750226	25750368	E127	1
chr2	25750695	25750795	E059	1
chr2	25750854	25751588	E006,E017,E028,E055,E056,E057,E059,E119,E120,E121,E125,E126,E127,E128	14
chr2	25751844	25752269	E059,E092	2
chr2	25754073	25754240	E007	1
chr2	25754318	25754400	E034,E088	2
chr2	25754620	25754778	E088	1
chr2	25755495	25755791	E088,E097	2
chr2	25756431	25756532	E118	1
chr2	25757476	25757526	E022	1
chr2	25759271	25759331	E091	1
chr2	25759385	25759510	E091	1
chr2	25760430	25760666	E003,E017,E114,E121	4
chr2	25761994	25762473	E006,E081,E082,E084,E088,E089,E090,E092,E120,E121,E125,E126,E128	13
chr2	25764406	25764535	E022,E091,E109	3
chr2	25766865	25767374	E007,E028,E055,E086,E091,E119	6
chr2	25768865	25768915	E114	1
chr2	25768916	25769143	E091,E114	2
chr2	25771379	25771845	E005,E006,E050,E051,E080,E083,E086,E088,E117	9
chr2	25772358	25772422	E080,E097	2
chr2	25772541	25772660	E056,E097	2
chr2	25774265	25774491	E017,E021,E029,E051,E055,E056,E080,E083,E124	9
chr2	25775102	25775252	E091,E124	2
chr2	25776849	25776900	E046	1
chr2	25777432	25777598	E022,E082,E121	3
chr2	25779750	25779822	E056,E126	2
chr2	25779904	25780075	E088,E124	2
chr2	25780120	25780370	E116	1
chr2	25780550	25781019	E029,E046,E055,E056,E089,E116,E120,E124,E126	9
chr2	25781093	25781655	E004,E006,E007,E017,E021,E022,E028,E029,E032,E033,E034,E046,E050,E051,E055,E056,E057,E059,E080,E084,E088,E089,E090,E093,E098,E100,E109,E116,E120,E121,E122,E124,E125,E126,E128	35
chr2	25781769	25781819	E093	1
chr2	25782129	25782295	E008,E098	2
chr2	25784483	25784657	E003,E021,E022	3
chr2	25785282	25785359	E082	1
chr2	25786551	25786885	E032,E033,E116	3
chr2	25787003	25787101	E032,E116	2
chr2	25788766	25788972	E109	1
chr2	25789064	25789254	E004,E093	2
chr2	25789494	25790000	E017,E029,E032,E033,E046,E050,E051,E055,E056,E080,E083,E086,E088,E089,E090,E092,E097,E100,E109,E116,E121,E122,E124,E125,E126,E128	26
chr2	25790040	25790739	E003,E006,E007,E017,E021,E022,E028,E029,E032,E033,E034,E046,E050,E051,E055,E056,E057,E059,E080,E081,E082,E083,E085,E086,E088,E089,E090,E091,E092,E093,E094,E097,E109,E114,E116,E117,E118,E120,E121,E122,E124,E125,E126,E127,E128	45
chr2	25793166	25793740	E055,E056,E059,E083,E088,E089,E090,E092,E097,E122,E125,E126,E128	13
chr2	25794328	25794378	E046	1
chr2	25795569	25795810	E005,E051,E055,E056,E126	5
chr2	25796148	25796188	E034	1
chr2	25796353	25796407	E126	1
chr2	25796924	25797217	E057,E127	2
chr2	25797537	25797608	E032	1
chr2	25799506	25799852	E081,E082	2
chr2	25805076	25805653	E005,E029,E032,E046,E051,E080,E116,E124	8
chr2	25807262	25807316	E098	1
chr2	25808152	25808282	E050,E086,E090,E120	4
chr2	25808353	25808408	E120	1
chr2	25809417	25810088	E004,E008,E017,E055,E056,E081,E082,E088,E090,E091,E097,E116,E120,E121,E125	15
chr2	25810150	25810649	E006,E017,E029,E050,E055,E056,E080,E082,E114,E116,E117,E120,E121,E122,E124,E125,E126,E128	18
chr2	25810785	25810933	E007,E081	2
chr2	25811495	25811570	E003	1
chr2	25813496	25813563	E032,E090	2
chr2	25813725	25813782	E032	1
chr2	25814085	25814320	E022,E088,E089,E090,E121,E126	6
chr2	25814915	25815285	E006,E017,E032,E033,E034,E046,E050,E051,E055,E056,E084,E085,E093,E097,E109,E121,E124,E126	18
chr2	25815765	25815815	E082	1
chr2	25815891	25816059	E003,E007	2
chr2	25818032	25818528	E004	1
chr2	25819269	25819319	E088	1
chr2	25819362	25819735	E017,E088,E120,E125,E128	5
chr2	25819794	25819988	E017,E088,E124	3
chr2	25820865	25821070	E006,E029,E033,E046,E093,E116,E124	7
chr2	25821942	25822011	E022	1
chr2	25824415	25824848	E017,E116	2
chr2	25824990	25825505	E017,E116,E122	3
chr2	25829722	25829762	E034	1
chr2	25829837	25830164	E004,E008,E017,E022,E029,E032,E033,E034,E046,E050,E051,E055,E056,E057,E059,E080,E081,E082,E083,E086,E088,E089,E090,E091,E092,E093,E094,E097,E109,E114,E116,E117,E119,E120,E121,E122,E123,E124,E125,E126,E127,E128	42
chr2	25830664	25830741	E032	1
chr2	25831606	25831811	E034,E114,E118	3
chr2	25832029	25832069	E034	1
chr2	25832581	25832960	E032,E033	2
chr2	25834284	25834404	E004	1
chr2	25837594	25837839	E004,E091	2
chr2	25838260	25838456	E084,E085	2
chr2	25838489	25839137	E056,E059,E084,E118,E122	5
chr2	25840002	25840052	E114	1
chr2	25840714	25842179	E017,E028,E055,E056,E057,E059,E080,E081,E083,E084,E085,E086,E088,E089,E090,E092,E093,E094,E097,E098,E100,E109,E114,E117,E118,E119,E120,E121,E122,E125,E126,E127,E128	33
chr2	25842991	25843344	E028,E034,E055,E119,E123,E125,E128	7
chr2	25843428	25843516	E128	1
chr2	25843584	25843633	E097	1
chr2	25843709	25843806	E097	1
chr2	25846197	25846277	E028	1
chr2	25846314	25846514	E028,E057,E119	3
chr2	25847094	25847174	E123	1
chr2	25851828	25851878	E090	1
chr2	25853094	25853313	E089,E090	2
chr2	25855466	25855563	E022,E050	2
chr2	25855788	25855838	E022	1
chr2	25861931	25861981	E082	1
chr2	25862091	25862451	E005,E055,E056,E091,E122	5
chr2	25862530	25862679	E091	1
chr2	25862896	25862950	E007	1
chr2	25863896	25863974	E109	1
chr2	25864458	25864512	E033	1
chr2	25864966	25865267	E057,E059,E091,E117,E126,E127	6
chr2	25865327	25865405	E091	1
chr2	25866109	25866220	E003,E004,E021	3
chr2	25866379	25866751	E004,E005,E057,E091,E094,E114,E121,E125,E127	9
chr2	25867357	25867420	E091	1
chr2	25867500	25867576	E091	1
chr2	25872744	25873485	E029,E090,E091,E098,E122,E124	6
chr2	25873868	25874489	E006,E017,E028,E055,E056,E057,E088,E091,E094,E109,E117,E119,E120,E122,E125,E126,E127,E128	18
chr2	25874725	25874788	E088	1
chr2	25874791	25874948	E056,E080,E091,E098,E120,E121,E126	7
chr2	25875018	25875242	E028,E057,E080,E119,E127	5
chr2	25875358	25875590	E081,E120,E121	3
chr2	25876895	25876939	E080	1
chr2	25876949	25877074	E080,E109	2
chr2	25877153	25877290	E080	1
chr2	25877786	25877955	E089,E120,E121	3
chr2	25878069	25878777	E028,E057,E119,E127	4
chr2	25878797	25878977	E004,E127	2
chr2	25879123	25879427	E004	1
chr2	25882038	25882254	E057,E127	2
chr2	25886106	25886217	E088,E122	2
chr2	25887248	25888097	E003,E004,E005,E006,E007,E008,E017,E021,E022,E028,E029,E032,E033,E034,E046,E050,E051,E055,E056,E057,E059,E080,E081,E082,E083,E084,E085,E086,E088,E089,E090,E091,E092,E093,E094,E097,E098,E100,E109,E114,E116,E117,E118,E119,E120,E121,E122,E123,E124,E125,E126,E127,E128	53
chr2	25888464	25888593	E119,E124	2
chr2	25892418	25892790	E003,E008,E021,E022	4
chr2	25893359	25893474	E021,E051	2
chr2	25894546	25894757	E088,E093,E094,E098,E119	5
chr2	25894774	25894866	E116	1
chr2	25894883	25894965	E003	1
chr2	25894974	25895047	E100,E114	2
chr2	25895139	25895346	E007,E028,E033,E055,E056,E057,E082,E083,E088,E090,E100,E126,E128	13
chr2	25895421	25897508	E003,E004,E005,E006,E007,E008,E017,E021,E022,E028,E029,E032,E033,E034,E046,E050,E051,E055,E056,E057,E059,E080,E081,E082,E083,E084,E085,E086,E088,E089,E090,E091,E092,E093,E094,E097,E098,E100,E109,E114,E116,E117,E118,E119,E120,E121,E122,E123,E124,E125,E126,E127,E128	53
chr2	25897784	25897855	E092	1
chr2	25897976	25898038	E114	1
chr2	25898435	25898505	E032	1
chr2	25898556	25898642	E034,E114	2
chr2	25898660	25898709	E034	1
chr2	25898754	25898862	E004,E034	2
chr2	25899435	25899785	E004,E081,E109	3
chr2	25899826	25899947	E094,E109	2
chr2	25900777	25901169	E059,E114,E120,E121	4
chr2	25901191	25901245	E081	1
chr2	25901295	25901375	E059	1
chr2	25901706	25901756	E051	1
chr2	25904954	25905289	E081,E082	2
chr2	25906839	25907261	E055,E056,E114,E117,E126	5
chr2	25907599	25908263	E081,E082,E086,E121	4
chr2	25908502	25908641	E114,E118	2
chr2	25909216	25909296	E007	1
chr2	25910501	25910561	E003	1
chr2	25910786	25910836	E114	1
chr2	25911313	25911414	E123	1
chr2	25912299	25912349	E017	1
chr2	25912833	25913311	E004,E005,E006,E021,E022,E050,E055,E056,E059,E081,E083,E084,E085,E086,E088,E090,E094,E114,E117,E118,E120,E121,E125,E126,E128	25
chr2	25913543	25913682	E118	1
chr2	25914590	25914647	E056	1
chr2	25914789	25915445	E004,E005,E022,E028,E055,E056,E059,E083,E086,E114,E117,E118,E119	13
chr2	25915668	25916102	E021,E028,E055,E056,E059,E080,E094,E109,E114,E118	10
chr2	25917858	25917912	E081	1
chr2	25918759	25919290	E109	1
chr2	25919840	25919890	E114	1
chr2	25920175	25920226	E083	1
chr2	25920452	25920524	E007	1
chr2	25920591	25920784	E008,E021,E083,E090,E128	5
chr2	25920798	25921322	E003,E007,E008,E017,E021,E022,E055,E056,E083,E086,E088,E089,E090,E092,E118,E121	16
chr2	25921666	25922115	E017,E028,E034,E050,E055,E056,E057,E092,E094,E114,E117,E120,E122,E125,E127,E128	16
chr2	25922196	25922468	E021,E081,E082,E114	4
chr2	25922932	25923646	E003,E004,E006,E008,E017,E021,E022,E028,E029,E032,E033,E034,E046,E050,E051,E055,E056,E057,E059,E080,E082,E083,E084,E085,E086,E088,E089,E090,E092,E093,E094,E097,E098,E109,E114,E117,E118,E119,E120,E122,E123,E125,E126,E127,E128	45
chr2	25924644	25924697	E022	1
chr2	25925548	25925598	E055	1
chr2	25925654	25925807	E055,E081,E082,E126	4
chr2	25926670	25926734	E124	1
chr2	25930773	25931193	E004,E007,E017,E056,E057,E114,E116,E117,E118,E120,E121,E128	12
chr2	25931215	25931421	E088,E118,E121	3
chr2	25931487	25931537	E051	1
chr2	25932034	25932124	E116	1
chr2	25932232	25932456	E117	1
chr2	25932507	25932631	E117	1
chr2	25932670	25933185	E091,E117,E118	3
chr2	25934709	25934779	E005	1
chr2	25934822	25935116	E005,E032,E050,E084,E089,E090,E116,E120,E124	9
chr2	25935507	25935592	E124	1
chr2	25936896	25936955	E033	1
chr2	25937686	25937914	E003,E006,E008,E021,E022,E028,E034,E055,E056,E109,E114,E117,E118,E119,E121,E126	16
chr2	25939897	25939949	E114	1
chr2	25941868	25942028	E028,E033	2
chr2	25942123	25943057	E028,E050,E051,E057,E083,E088,E092,E109,E117,E118,E119,E127	12
chr2	25943184	25943721	E056,E057,E127	3
chr2	25944227	25944296	E114	1
chr2	25944593	25944680	E007	1
chr2	25944762	25944847	E007	1
chr2	25944920	25945002	E007	1
chr2	25945212	25945276	E056	1
chr2	25948122	25948262	E055,E056	2
chr2	25949567	25949694	E028,E029	2
chr2	25954032	25954082	E032	1
chr2	25954845	25954897	E080	1
chr2	25955157	25955257	E081	1
chr2	25955916	25955976	E122	1
chr2	25956295	25956415	E034,E109	2
chr2	25956464	25956640	E123	1
chr2	25957925	25958048	E003,E022,E089,E090	4
chr2	25959805	25960353	E021,E059,E084,E085,E098,E109	6
chr2	25961224	25961869	E083,E091,E097,E109	4
chr2	25961915	25962166	E083	1
chr2	25962751	25962841	E083	1
chr2	25962965	25963059	E083,E093	2
chr2	25963062	25963106	E097	1
chr2	25963412	25963498	E097	1
chr2	25963612	25964321	E003,E004,E006,E007,E008,E021,E022,E028,E029,E046,E050,E051,E081,E082,E092,E097,E098,E114,E120,E121,E122,E123,E124,E125,E128	25
chr2	25965381	25965457	E029	1
chr2	25965474	25965669	E004	1
chr2	25965987	25966685	E021,E029,E032,E033,E034,E046,E050,E051,E089,E090,E091,E093,E114,E116,E124	15
chr2	25967093	25967220	E121	1
chr2	25967746	25967876	E007	1
chr2	25969397	25969460	E034	1
chr2	25971932	25971982	E021	1
chr2	25972119	25972169	E051	1
chr2	25975261	25975418	E091	1
chr2	25977409	25977533	E084	1
chr2	25978827	25978906	E033	1
chr2	25978909	25978949	E034	1
chr2	25979398	25979778	E029,E046,E050,E051,E086,E088,E092,E100,E124,E125,E128	11
chr2	25979846	25979886	E086	1
chr2	25980651	25981124	E005,E028,E084,E088,E091,E092,E094,E098,E109	9
chr2	25982412	25982472	E003	1
chr2	25986054	25986160	E091	1
chr2	25991216	25991306	E114	1
chr2	25998468	25998552	E116	1
chr2	25999389	25999471	E090	1
chr2	25999619	25999669	E090	1
chr2	26000245	26000295	E114	1
chr2	26001581	26001663	E034,E098	2
chr2	26001816	26001950	E116	1
chr2	26007419	26007463	E080	1
chr2	26007489	26007627	E114,E117	2
chr2	26007674	26007754	E084,E123	2
chr2	26008142	26008192	E051	1
chr2	26008572	26008668	E118	1
chr2	26009969	26010309	E004,E005,E091,E114,E118	5
chr2	26010820	26011015	E109	1
chr2	26011130	26011180	E109	1
chr2	26011501	26011560	E050	1
chr2	26013014	26013174	E034,E050,E114,E116	4
chr2	26013365	26013594	E034	1
chr2	26014781	26014831	E046	1
chr2	26016502	26016543	E034	1
chr2	26016762	26016828	E046	1
chr2	26017047	26017111	E046	1
chr2	26017411	26017828	E033,E034,E046,E050,E051,E093,E109,E116,E122,E123	10
chr2	26017861	26018084	E033,E034,E046	3
chr2	26018515	26018611	E122	1
chr2	26018833	26018895	E034	1
chr2	26021881	26021931	E083	1
chr2	26023252	26023300	E034	1
chr2	26024830	26024890	E122	1
chr2	26027432	26027486	E109	1
chr2	26029949	26030048	E055,E126	2
chr2	26030715	26031387	E017,E028,E055,E056,E057,E059,E100,E117,E118,E119,E120,E121,E125,E126,E127,E128	16
chr2	26031458	26031803	E118	1
chr2	26032519	26032796	E080,E118	2
chr2	26036077	26036173	E121	1
chr2	26036349	26036670	E006,E046,E055,E126	4
chr2	26037592	26037974	E017,E028,E055,E056,E057,E100,E109,E116,E119,E125,E126,E127,E128	13
chr2	26038393	26038462	E081,E082	2
chr2	26038510	26038603	E081	1
chr2	26039158	26039484	E004,E034,E046,E114	4
chr2	26039546	26039627	E088	1
chr2	26040023	26040140	E017,E088	2
chr2	26040555	26040810	E034,E046,E093,E116	4
chr2	26041648	26041717	E021	1
chr2	26042383	26042463	E123	1
chr2	26042656	26042710	E088	1
chr2	26042874	26042983	E051	1
chr2	26043399	26043449	E051	1
chr2	26044295	26044959	E017,E028,E032,E034,E080,E083,E085,E086,E090,E098,E114,E120,E121,E122,E123,E125,E127,E128	18
chr2	26044996	26045651	E004,E021,E022,E032,E033,E034,E046,E050,E051,E055,E080,E081,E082,E083,E085,E086,E088,E089,E090,E091,E092,E093,E097,E098,E109,E114,E116,E122,E127,E128	30
chr2	26045712	26045858	E034,E057,E084,E091,E093,E114,E126	7
chr2	26045886	26045969	E034	1
chr2	26046037	26046112	E034,E080	2
chr2	26048067	26048525	E033,E034,E046,E093,E109	5
chr2	26048729	26048795	E034,E046	2
chr2	26049400	26049597	E080	1
chr2	26049740	26049821	E080	1
chr2	26050568	26050618	E021	1
chr2	26051694	26051800	E080	1
chr2	26051862	26052203	E017,E080,E109,E118	4
chr2	26052254	26052425	E017,E056,E088,E097,E098,E118,E119	7
chr2	26052449	26052493	E080	1
chr2	26052735	26052855	E003,E022,E118	3
chr2	26054080	26054166	E114	1
chr2	26054627	26055058	E034,E046,E050,E051,E059,E093,E109,E123	8
chr2	26055098	26055193	E046	1
chr2	26056579	26056847	E006,E017,E034,E050,E056,E057,E080,E086,E097,E100,E109,E114,E123,E127	14
chr2	26058012	26058062	E114	1
chr2	26058926	26059044	E080,E081,E082	3
chr2	26059945	26059989	E097	1
chr2	26061071	26061476	E021,E022,E086,E109,E123	5
chr2	26061555	26061662	E034	1
chr2	26062229	26062269	E034	1
chr2	26062349	26062403	E033	1
chr2	26065090	26065313	E114,E122	2
chr2	26065376	26065459	E114	1
chr2	26066532	26066669	E080	1
chr2	26067130	26067303	E006,E017,E028,E055,E056,E080,E100,E114,E120,E121,E125,E126,E128	13
chr2	26067560	26067614	E127	1
chr2	26067808	26067882	E034,E055	2
chr2	26068801	26068974	E004,E022,E100,E114,E121	5
chr2	26069063	26069328	E004,E005,E017,E022,E055,E056,E080,E100,E120,E121,E125,E128	12
chr2	26069619	26069779	E059	1
chr2	26073470	26073592	E034	1
chr2	26073712	26073779	E080	1
chr2	26074320	26074360	E034	1
chr2	26074519	26074608	E006	1
chr2	26074623	26075363	E003,E004,E006,E007,E008,E017,E021,E022,E028,E029,E032,E033,E034,E046,E050,E051,E055,E056,E057,E059,E080,E081,E082,E083,E084,E085,E086,E088,E089,E090,E091,E092,E093,E094,E097,E098,E100,E109,E114,E116,E117,E118,E119,E120,E121,E122,E123,E124,E125,E126,E127,E128	52
chr2	26075572	26075897	E123	1
chr2	26075900	26076566	E017,E032,E033,E034,E050,E051,E109,E114,E123,E124	10
chr2	26076642	26076783	E034,E055,E126	3
chr2	26077294	26078014	E080,E081,E123	3
chr2	26078092	26078181	E100	1
chr2	26078805	26078856	E080	1
chr2	26079334	26079517	E003,E004,E008,E021,E022,E114	6
chr2	26079551	26079729	E003,E005,E080	3
chr2	26080001	26080077	E081,E082	2
chr2	26080118	26080172	E081	1
chr2	26084234	26084314	E116	1
chr2	26084522	26084757	E116,E117,E123	3
chr2	26088722	26088923	E017,E056,E080,E100,E114,E117,E120,E121,E126	9
chr2	26089524	26089596	E118	1
chr2	26090204	26090746	E003,E021,E022,E123	4
chr2	26091102	26091229	E080,E100	2
chr2	26091274	26091479	E080	1
chr2	26091650	26091723	E003	1
chr2	26092091	26092152	E080	1
chr2	26093363	26093449	E118	1
chr2	26094112	26094248	E123	1
chr2	26096000	26096040	E034	1
chr2	26097519	26097569	E114	1
chr2	26098043	26098103	E122	1
chr2	26099492	26099800	E123	1
chr2	26100155	26102433	E003,E004,E005,E006,E007,E008,E017,E021,E022,E028,E029,E032,E033,E034,E046,E050,E051,E055,E056,E057,E059,E080,E081,E082,E083,E084,E085,E086,E088,E089,E090,E091,E092,E093,E094,E097,E098,E100,E109,E114,E116,E117,E118,E119,E120,E121,E122,E123,E124,E125,E126,E127,E128	53
chr2	26103064	26103104	E034	1
chr2	26103411	26103533	E004,E055	2
chr2	26104722	26105004	E004,E081,E082,E123	4
chr2	26105952	26106692	E006,E017,E034,E055,E056,E057,E059,E080,E114,E116,E118,E120,E125,E126,E128	15
chr2	26106727	26106826	E055,E118	2
chr2	26106879	26107121	E055,E056,E118	3
chr2	26108090	26108167	E080	1
chr2	26108775	26109217	E006,E017,E028,E055,E056,E057,E080,E114,E118,E119,E120,E121,E123,E125,E126,E128	16
chr2	26110544	26110722	E118,E123	2
chr2	26110859	26110913	E033	1
chr2	26110953	26111117	E050,E051,E124	3
chr2	26111767	26111863	E033	1
chr2	26114006	26114084	E081	1
chr2	26114619	26114810	E118	1
chr2	26115150	26115220	E118	1
chr2	26116337	26116414	E046	1
chr2	26117422	26117738	E017,E055,E056,E057,E059,E080,E081,E082,E083,E086,E088,E089,E090,E100,E109,E114,E118,E121,E122,E123,E126,E128	22
chr2	26118420	26118839	E003,E004,E007,E021,E022,E114,E117,E120,E121	9
chr2	26118869	26118923	E081	1
chr2	26120396	26120704	E032,E033,E050,E051,E055,E124	6
chr2	26122351	26122552	E017,E056,E057,E088,E089,E114,E126	7
chr2	26122650	26122778	E050,E088	2
chr2	26124901	26124951	E022	1
chr2	26125599	26125695	E114	1
chr2	26126120	26126702	E059,E080,E120,E121,E123	5
chr2	26128100	26128324	E005,E006,E017,E055,E056,E123,E126,E128	8
chr2	26128699	26128799	E126	1
chr2	26128837	26129044	E114,E123,E126	3
chr2	26130888	26130952	E034	1
chr2	26131598	26131668	E118	1
chr2	26134869	26134919	E114	1
chr2	26135250	26135310	E003	1
chr2	26135387	26135500	E003,E022	2
chr2	26135512	26136740	E003,E004,E005,E006,E007,E008,E017,E021,E022,E034,E055,E056,E057,E080,E081,E082,E091,E093,E114,E120,E121,E125,E126,E128	24
chr2	26136807	26136937	E004,E033	2
chr2	26137550	26137600	E083	1
chr2	26138398	26138498	E003,E091,E118	3
chr2	26138924	26139039	E021,E022,E034	3
chr2	26139217	26139681	E021,E032,E033,E034,E046,E050,E051,E055,E093,E124	10
chr2	26139727	26139922	E034,E046,E050,E051,E093	5
chr2	26140391	26140574	E004,E006,E017,E022,E055,E056,E114,E120,E121,E126,E128	11
chr2	26140698	26140816	E006,E051	2
chr2	26142349	26142407	E114	1
chr2	26142534	26142714	E117	1
chr2	26143217	26143633	E006,E017,E055,E056,E059,E088,E094,E114,E117,E120,E121,E126	12
chr2	26143936	26144220	E003,E008,E021,E022,E118	5
chr2	26144805	26144956	E080	1
chr2	26145262	26145356	E114	1
chr2	26145385	26145679	E081,E082,E114	3
chr2	26146690	26146740	E114	1
chr2	26146782	26146866	E114	1
chr2	26147088	26147142	E100	1
chr2	26147804	26147874	E118	1
chr2	26148009	26148148	E114	1
chr2	26148178	26148459	E022,E059,E118	3
chr2	26148766	26148830	E056	1
chr2	26148884	26149067	E055,E056,E126	3
chr2	26150339	26150389	E114	1
chr2	26150496	26150546	E092	1
chr2	26151226	26151290	E080	1
chr2	26152823	26152887	E022	1
chr2	26153084	26153153	E093,E120	2
chr2	26157629	26157713	E051	1
chr2	26158379	26158429	E114	1
chr2	26159842	26159903	E080	1
chr2	26159951	26160366	E055,E059,E080,E083,E097,E120,E121	7
chr2	26161043	26161105	E005	1
chr2	26161108	26161152	E097	1
chr2	26161289	26161531	E081,E083,E121	3
chr2	26162101	26162609	E005,E083,E084,E085,E086,E088,E092,E094,E109,E118,E122	11
chr2	26163016	26163066	E084	1
chr2	26165720	26165774	E126	1
chr2	26165906	26166010	E055,E126	2
chr2	26166099	26166322	E004,E080,E123,E126	4
chr2	26166651	26166695	E097	1
chr2	26166753	26166797	E097	1
chr2	26172179	26172239	E114	1
chr2	26172802	26172852	E046	1
chr2	26173806	26174535	E003,E004,E005,E006,E007,E008,E017,E021,E022,E028,E029,E032,E033,E034,E046,E050,E051,E055,E056,E057,E059,E080,E081,E082,E083,E084,E085,E086,E088,E089,E090,E091,E092,E093,E094,E097,E098,E100,E109,E114,E116,E117,E118,E119,E120,E121,E122,E123,E124,E125,E126,E127,E128	53
chr2	26174682	26174825	E021,E114	2
chr2	26176983	26177092	E114	1
chr2	26177117	26177849	E003,E004,E008,E021,E022,E083,E114,E118,E120,E121	10
chr2	26177897	26177977	E118	1
chr2	26178005	26178214	E008,E017,E055,E056,E080,E083,E114,E118,E121,E128	10
chr2	26178333	26178421	E055	1
chr2	26178464	26178649	E080,E100,E118	3
chr2	26178726	26178776	E114	1
chr2	26178792	26178837	E080	1
chr2	26178867	26179175	E003,E021,E022,E050,E051,E080,E083,E093,E114,E117,E118	11
chr2	26179511	26179645	E118	1
chr2	26179665	26179742	E056	1
chr2	26180755	26180958	E022,E114	2
chr2	26181495	26181686	E080,E114,E122	3
chr2	26182320	26182390	E021,E029,E032,E034,E046,E086,E088	7
chr2	26183739	26184341	E006,E017,E028,E029,E050,E051,E055,E056,E057,E080,E083,E086,E088,E089,E090,E091,E092,E097,E098,E100,E120,E121,E122,E124,E125,E126,E127,E128	28
chr2	26184498	26184548	E050	1
chr2	26184837	26185004	E122	1
chr2	26187444	26187624	E057	1
chr2	26187662	26188256	E005,E006,E081,E114,E120,E121,E125,E128	8
chr2	26188694	26188744	E114	1
chr2	26189392	26189782	E004,E005,E022,E034,E080,E083,E114,E117,E123	9
chr2	26189889	26190059	E080,E097,E098	3
chr2	26190562	26190663	E005,E034	2
chr2	26191511	26191700	E006,E017,E055,E056,E080,E118,E121,E123,E126	9
chr2	26192914	26193104	E005,E055,E056,E120,E126,E128	6
chr2	26194642	26195628	E005,E006,E017,E028,E056,E059,E080,E091,E100,E114,E118,E120,E121,E122,E123,E125,E128	17
chr2	26196060	26196145	E005,E114	2
chr2	26196638	26196740	E088,E121	2
chr2	26196844	26196884	E034	1
chr2	26197522	26197646	E121	1
chr2	26198959	26199180	E005,E120,E121,E128	4
chr2	26199624	26199674	E121	1
chr2	26199761	26201186	E004,E005,E006,E007,E008,E017,E028,E055,E056,E057,E059,E080,E081,E082,E091,E098,E114,E117,E118,E119,E120,E121,E122,E125,E126,E127,E128	27
chr2	26201846	26202192	E005,E055,E056,E088,E120,E121,E126,E127,E128	9
chr2	26202612	26202693	E127	1
chr2	26202856	26202915	E034	1
chr2	26203252	26203308	E093	1
chr2	26203959	26204058	E118	1
chr2	26204117	26204280	E080,E088,E097,E118	4
chr2	26204428	26204478	E032	1
chr2	26204481	26206288	E003,E004,E005,E006,E007,E008,E017,E021,E022,E028,E029,E032,E033,E034,E046,E050,E051,E055,E056,E057,E059,E080,E081,E082,E083,E084,E085,E086,E088,E089,E090,E091,E092,E093,E094,E097,E098,E100,E109,E114,E116,E117,E118,E119,E120,E121,E122,E123,E124,E125,E126,E127,E128	53
chr2	26207616	26207746	E021,E022,E051,E055,E056,E114,E127	7
chr2	26208157	26208244	E032	1
chr2	26208848	26208997	E114	1
chr2	26209088	26209259	E114,E123	2
chr2	26209511	26209561	E114	1
chr2	26211285	26211421	E059,E082	2
chr2	26212098	26212338	E005,E081,E127	3
chr2	26213419	26213704	E034,E050,E100,E114,E123	5
chr2	26213767	26213817	E114	1
chr2	26214127	26214200	E029	1
chr2	26214311	26214387	E034	1
chr2	26214403	26215228	E003,E004,E005,E006,E007,E008,E017,E021,E022,E028,E029,E032,E033,E034,E046,E050,E051,E055,E056,E057,E059,E080,E081,E082,E083,E084,E085,E086,E088,E089,E090,E091,E092,E093,E094,E097,E098,E100,E109,E114,E116,E117,E118,E119,E120,E121,E122,E123,E124,E125,E126,E127,E128	53
chr2	26215326	26215432	E114	1
chr2	26215527	26215681	E028,E114,E120	3
chr2	26215985	26216277	E059,E082,E090,E114,E118	5
chr2	26217585	26217713	E114,E128	2
chr2	26217819	26217900	E114	1
chr2	26219260	26219331	E114	1
chr2	26219352	26219445	E123	1
chr2	26219596	26219714	E055,E122	2
chr2	26219762	26220114	E017,E055,E056,E100,E114,E120,E121,E122,E125,E126,E127,E128	12
chr2	26220443	26220987	E003,E004,E005,E006,E007,E008,E017,E021,E022,E028,E029,E034,E046,E051,E055,E056,E057,E059,E080,E084,E085,E086,E088,E089,E091,E092,E094,E098,E100,E109,E114,E117,E118,E119,E120,E121,E122,E123,E124,E125,E126,E127,E128	43
chr2	26221103	26221188	E114	1
chr2	26221632	26221728	E100,E114	2
chr2	26221834	26221895	E109	1
chr2	26222239	26222293	E100	1
chr2	26222388	26222749	E055,E056,E084,E085,E091,E100,E109,E114,E118,E121	10
chr2	26222755	26222809	E056	1
chr2	26222822	26222993	E100,E119	2
chr2	26223165	26224027	E028,E029,E055,E056,E084,E085,E092,E093,E094,E098,E100,E109,E114,E117,E118,E119,E120,E121,E124,E126	20
chr2	26224597	26225340	E017,E028,E029,E050,E051,E055,E056,E059,E081,E082,E083,E084,E086,E088,E089,E090,E091,E092,E094,E097,E098,E100,E109,E114,E117,E118,E119,E120,E121,E122,E124,E125,E126,E128	34
chr2	26225411	26225539	E055,E088,E114	3
chr2	26225587	26226267	E029,E046,E050,E051,E055,E056,E057,E080,E081,E082,E084,E086,E088,E089,E090,E091,E092,E094,E098,E100,E109,E114,E116,E117,E121,E122,E124,E126,E127	29
chr2	26226533	26226583	E050	1
chr2	26228143	26228347	E028,E029,E057	3
chr2	26228583	26228639	E055	1
chr2	26228669	26228760	E114,E122	2
chr2	26229388	26229524	E029,E100	2
chr2	26231236	26231322	E124	1
chr2	26231511	26232626	E006,E017,E028,E029,E033,E046,E050,E051,E055,E056,E057,E080,E084,E085,E088,E089,E090,E091,E092,E093,E094,E098,E100,E109,E114,E116,E117,E119,E120,E121,E122,E123,E124,E125,E126,E127,E128	37
chr2	26232667	26232767	E114,E117	2
chr2	26233379	26233473	E022,E100	2
chr2	26233955	26234247	E034,E114	2
chr2	26234315	26234480	E114	1
chr2	26234568	26236050	E003,E004,E005,E006,E007,E008,E017,E021,E022,E028,E029,E046,E050,E051,E055,E056,E057,E059,E080,E083,E084,E085,E088,E089,E090,E091,E092,E094,E098,E100,E109,E114,E117,E118,E119,E120,E121,E122,E123,E124,E125,E126,E127,E128	44
chr2	26236196	26236250	E114	1
chr2	26236469	26236904	E005,E028,E029,E057,E088,E091,E092,E114,E117,E119	10
chr2	26237349	26237420	E005,E017,E022,E034,E051,E082	6
chr2	26238343	26238404	E094	1
chr2	26239052	26239117	E097,E128	2
chr2	26239221	26239794	E006,E017,E029,E055,E056,E097,E114,E119,E124,E126	10
chr2	26240413	26240751	E029,E055,E056,E057,E100,E114,E117,E119,E120,E121,E126,E127,E128	13
chr2	26240795	26241777	E003,E004,E005,E006,E007,E008,E017,E021,E022,E028,E029,E050,E055,E056,E057,E059,E080,E083,E084,E085,E086,E088,E089,E090,E091,E092,E093,E094,E097,E098,E100,E109,E114,E116,E117,E118,E119,E120,E121,E122,E123,E124,E125,E126,E127,E128	46
chr2	26243044	26243520	E017,E022,E028,E029,E084,E085,E098,E109,E116,E118	10
chr2	26244012	26244076	E114	1
chr2	26245508	26245567	E114	1
chr2	26246559	26246605	E034	1
chr2	26247249	26247299	E051	1
chr2	26248537	26248668	E017,E055,E056,E127	4
chr2	26249537	26249940	E004,E006,E029,E050,E051,E080,E083,E084,E085,E088,E091,E109,E114,E118,E122,E123,E127	17
chr2	26250103	26250184	E021,E127	2
chr2	26251323	26251391	E003,E100	2
chr2	26252672	26252801	E114	1
chr2	26253251	26253313	E114	1
chr2	26253959	26254062	E055,E056,E126	3
chr2	26254359	26254410	E114	1
chr2	26254470	26254530	E005	1
chr2	26254811	26254861	E114	1
chr2	26255184	26255271	E034	1
chr2	26255294	26255344	E051	1
chr2	26255372	26255829	E003,E032,E034,E051,E091,E092,E094,E098,E100,E109,E114,E119	12
chr2	26255941	26258662	E003,E004,E005,E006,E007,E008,E017,E021,E022,E028,E029,E032,E033,E034,E046,E050,E051,E055,E056,E057,E059,E080,E081,E082,E083,E084,E085,E086,E088,E089,E090,E091,E092,E093,E094,E097,E098,E100,E109,E114,E116,E117,E118,E119,E120,E121,E122,E123,E124,E125,E126,E127,E128	53
chr2	26258675	26259244	E007,E028,E032,E034,E055,E057,E059,E084,E085,E088,E091,E098,E109,E114,E116,E117,E119,E123,E127	19
chr2	26259246	26259340	E119	1
chr2	26259561	26259702	E114	1
chr2	26259803	26260266	E034,E100,E114,E116,E127	5
chr2	26260526	26260745	E100,E114,E127	3
chr2	26260982	26261036	E127	1
chr2	26261211	26261269	E127	1
chr2	26261371	26261773	E114,E127	2
chr2	26262002	26262069	E114	1
chr2	26262854	26263252	E034,E091,E114,E118,E123,E127,E128	7
chr2	26263329	26263547	E046,E109,E123,E127	4
chr2	26263924	26263987	E127	1
chr2	26264308	26264392	E100	1
chr2	26264437	26264497	E127	1
chr2	26264833	26265090	E114,E123,E125,E127,E128	5
chr2	26265209	26265392	E127	1
chr2	26265473	26265567	E114,E127	2
chr2	26265570	26265650	E123	1
chr2	26265795	26265886	E046,E127	2
chr2	26265959	26266047	E127	1
chr2	26266107	26266256	E127	1
chr2	26266334	26266548	E127	1
chr2	26266631	26266690	E127	1
chr2	26266874	26267610	E004,E006,E017,E021,E022,E028,E029,E032,E033,E034,E046,E050,E051,E055,E056,E057,E080,E084,E085,E086,E088,E091,E092,E093,E094,E097,E098,E100,E109,E114,E116,E117,E118,E119,E120,E121,E123,E124,E125,E126,E127,E128	42
chr2	26267682	26267740	E100	1
chr2	26268000	26268094	E127	1
chr2	26268754	26268847	E114	1
chr2	26270642	26270692	E114	1
chr2	26271227	26271307	E123	1
chr2	26271635	26271685	E017	1
chr2	26271810	26271941	E097,E114,E118,E125,E128	5
chr2	26272213	26272263	E114	1
chr2	26272549	26273026	E028,E050,E059,E123,E125,E128	6
chr2	26273036	26273195	E059	1
chr2	26274017	26274136	E114,E123	2
chr2	26275083	26275227	E004,E114	2
chr2	26275235	26275297	E022,E093	2
chr2	26275407	26275475	E097,E100	2
chr2	26275618	26276001	E050,E051,E093,E114,E123	5
chr2	26276382	26276452	E114	1
chr2	26276461	26276528	E055	1
chr2	26277569	26277743	E017,E114,E120,E126,E127,E128	6
chr2	26277848	26277921	E097	1
chr2	26277986	26278163	E006,E034,E051,E114,E123,E124	6
chr2	26279506	26279612	E080	1
chr2	26279721	26279817	E114	1
chr2	26279876	26280040	E114,E128	2
chr2	26280120	26280294	E022,E083,E114,E120,E121	5
chr2	26280528	26280633	E114	1
chr2	26280932	26281071	E123	1
chr2	26281146	26281248	E032,E080	2
chr2	26281342	26281614	E086,E091,E114,E118	4
chr2	26281788	26281872	E004	1
chr2	26281952	26282166	E123	1
chr2	26282466	26282807	E004,E050,E059,E114,E123	5
chr2	26282837	26282950	E114	1
chr2	26283740	26283901	E123	1
chr2	26284268	26284340	E114	1
chr2	26284356	26284802	E080,E100,E114,E123	4
chr2	26285462	26285514	E114	1
chr2	26285631	26285724	E091	1
chr2	26285865	26285915	E051	1
chr2	26286042	26286173	E080,E081,E082	3
chr2	26286262	26286393	E114	1
chr2	26286844	26286904	E003	1
chr2	26287599	26287659	E029	1
chr2	26287687	26288103	E050,E059,E100,E114,E123	5
chr2	26288252	26288347	E050,E051	2
chr2	26288376	26288613	E123	1
chr2	26288934	26289279	E097,E114,E123	3
chr2	26289411	26289630	E004,E123	2
chr2	26290079	26290356	E004,E114,E123	3
chr2	26290370	26292176	E003,E004,E006,E008,E017,E021,E022,E028,E029,E033,E034,E046,E050,E051,E055,E056,E057,E059,E080,E082,E084,E088,E089,E092,E093,E094,E098,E100,E109,E114,E116,E117,E118,E119,E120,E121,E122,E123,E124,E125,E126,E127,E128	43
chr2	26292733	26292805	E050	1
chr2	26292838	26293361	E004,E050,E051,E080,E097,E109,E114,E116,E123	9
chr2	26293459	26293499	E034	1
chr2	26293652	26293738	E114	1
chr2	26293830	26293924	E114,E123	2
chr2	26294027	26294145	E114,E124	2
chr2	26294588	26294703	E114,E123	2
chr2	26295873	26295923	E114	1
chr2	26295952	26296773	E003,E004,E005,E007,E008,E021,E022,E032,E080,E082,E088,E094,E100,E109,E114,E122,E123,E125,E126	19
chr2	26296809	26297012	E084,E085,E109,E114	4
chr2	26297561	26298384	E003,E084,E085,E086,E088,E109,E114,E123	8
chr2	26298520	26298570	E114	1
chr2	26298659	26298869	E123	1
chr2	26298975	26299032	E114	1
chr2	26299123	26299423	E088,E091,E094,E114,E117,E123,E127	7
chr2	26300142	26300584	E059	1
chr2	26301570	26301629	E114	1
chr2	26301826	26301896	E114	1
chr2	26301988	26302097	E114	1
chr2	26302262	26302370	E114	1
chr2	26302474	26302524	E114	1
chr2	26302803	26303592	E017,E057,E059,E114,E118,E119	6
chr2	26303903	26303953	E114	1
chr2	26304092	26304260	E114,E123	2
chr2	26304278	26304447	E029,E114,E123	3
chr2	26305713	26305883	E109,E114,E118	3
chr2	26305922	26306041	E114	1
chr2	26306287	26306379	E021,E022	2
chr2	26306969	26307078	E003,E114	2
chr2	26307119	26307224	E123	1
chr2	26307293	26307568	E034,E114	2
chr2	26307809	26307917	E114	1
chr2	26307977	26308115	E029,E055,E056,E121	4
chr2	26308196	26308472	E006,E055,E056,E088,E100,E114	6
chr2	26309043	26309610	E006,E008,E017,E028,E029,E033,E034,E046,E050,E051,E055,E056,E057,E059,E084,E100,E109,E114,E116,E119,E120,E121,E122,E123,E124,E125,E127,E128	28
chr2	26309652	26309737	E114	1
chr2	26309821	26309925	E029,E100,E120,E124	4
chr2	26310257	26310331	E029,E124	2
chr2	26310711	26310776	E114	1
chr2	26310866	26310938	E091,E114	2
chr2	26310970	26311321	E003,E004,E005,E006,E007,E008,E017,E021,E022,E029,E032,E033,E034,E046,E050,E051,E055,E056,E059,E080,E081,E082,E083,E086,E088,E089,E090,E091,E092,E093,E097,E109,E114,E116,E117,E120,E121,E122,E123,E124,E126,E127	42
chr2	26311934	26312050	E100	1
chr2	26312399	26312453	E100	1
chr2	26313540	26313600	E005	1
chr2	26315019	26315089	E118	1
chr2	26316536	26316586	E121	1
chr2	26318808	26318891	E116	1
chr2	26319107	26319160	E114	1
chr2	26321689	26321752	E127	1
chr2	26321792	26321888	E114	1
chr2	26322254	26322308	E114	1
chr2	26322870	26323171	E080,E083,E089,E090,E100,E120,E121	7
chr2	26323235	26323290	E083	1
chr2	26323404	26323477	E083	1
chr2	26324370	26324463	E083	1
chr2	26324894	26325030	E004	1
chr2	26325935	26325985	E114	1
chr2	26330206	26330286	E059	1
chr2	26330767	26330874	E114,E120	2
chr2	26331144	26331246	E005,E114	2
chr2	26331431	26331586	E117	1
chr2	26332066	26332116	E114	1
chr2	26334585	26334835	E055,E114	2
chr2	26335168	26335288	E004	1
chr2	26336050	26336161	E114	1
chr2	26336820	26336870	E051	1
chr2	26337165	26337334	E017,E032,E050,E128	4
chr2	26339290	26339346	E034,E114	2
chr2	26340155	26340225	E118	1
chr2	26340561	26340649	E114	1
chr2	26341617	26341674	E114	1
chr2	26341699	26341804	E057	1
chr2	26341852	26341917	E114	1
chr2	26343079	26343168	E114	1
chr2	26343344	26343468	E088,E089,E114,E127	4
chr2	26344059	26344132	E118	1
chr2	26344678	26344858	E081,E082,E100,E120	4
chr2	26344939	26345012	E100	1
chr2	26345119	26345176	E046	1
chr2	26345560	26346073	E081,E082,E083,E089,E090,E100,E114,E120,E121	9
chr2	26346300	26346350	E114	1
chr2	26346491	26346577	E081,E114	2
chr2	26347188	26347240	E034,E088	2
chr2	26347298	26347393	E003	1
chr2	26347850	26347900	E114	1
chr2	26348007	26348127	E114	1
chr2	26348394	26348479	E114	1
chr2	26348781	26348841	E090	1
chr2	26348936	26349231	E055,E089,E090,E100,E120,E121,E128	7
chr2	26349274	26349379	E003	1
chr2	26351136	26351274	E003,E021,E093	3
chr2	26351540	26351590	E114	1
chr2	26353608	26353800	E093,E114	2
chr2	26354214	26354297	E114	1
chr2	26355722	26355773	E114	1
chr2	26355875	26355928	E114	1
chr2	26357322	26357372	E092	1
chr2	26357519	26357597	E080	1
chr2	26358524	26358594	E109	1
chr2	26358596	26358703	E080	1
chr2	26359439	26359735	E059,E081,E088	3
chr2	26360349	26360413	E097	1
chr2	26360587	26360670	E100	1
chr2	26361999	26362981	E004,E008,E021,E022,E028,E034,E055,E080,E082,E088,E089,E092,E094,E098,E100,E109,E114,E118,E123	19
chr2	26363146	26363230	E003,E100	2
chr2	26364141	26364588	E003,E004,E057,E086,E114,E118	6
chr2	26364629	26364826	E034,E059,E123	3
chr2	26365736	26365897	E100,E114	2
chr2	26365924	26366201	E100,E114	2
chr2	26366388	26366448	E122	1
chr2	26366450	26366542	E114	1
chr2	26366561	26367370	E004,E005,E006,E034,E050,E051,E084,E085,E092,E094,E098,E109,E114,E117,E123	15
chr2	26367486	26367536	E114	1
chr2	26367619	26367681	E114	1
chr2	26367871	26368240	E003,E004,E005,E006,E007,E008,E017,E021,E022,E028,E029,E032,E033,E034,E046,E050,E051,E055,E056,E057,E059,E080,E081,E082,E083,E084,E085,E086,E088,E089,E090,E091,E092,E093,E094,E097,E098,E100,E109,E114,E116,E117,E118,E119,E120,E121,E122,E123,E124,E126,E127,E128	52
chr2	26368298	26368357	E109	1
chr2	26370533	26370582	E034	1
chr2	26370721	26370794	E118	1
chr2	26371502	26371656	E003,E006,E017,E021,E022,E050,E051,E055,E091,E114,E120,E121,E128	13
chr2	26373023	26373099	E091	1
chr2	26373328	26373388	E003	1
chr2	26375927	26375977	E050	1
chr2	26380339	26380391	E034	1
chr2	26381384	26381485	E109	1
chr2	26381913	26381986	E114	1
chr2	26382509	26382595	E116	1
chr2	26384983	26385078	E114	1
chr2	26385717	26385842	E081	1
chr2	26387160	26387512	E007,E059,E081,E083,E084,E085,E086,E100,E114	9
chr2	26387537	26387605	E084	1
chr2	26387670	26387783	E084,E085	2
chr2	26389552	26389738	E006,E055,E056,E057,E114,E126	6
chr2	26389963	26390054	E114	1
chr2	26392576	26392656	E123	1
chr2	26392678	26392757	E051,E091	2
chr2	26393748	26393998	E084,E085,E094,E109,E118	5
chr2	26394371	26394770	E003,E004,E007,E008,E021,E022,E029,E032,E033,E034,E050,E051,E055,E080,E081,E082,E083,E084,E086,E088,E089,E091,E092,E093,E109,E114,E118,E123,E124	29
chr2	26394977	26396510	E003,E004,E007,E008,E021,E022,E029,E032,E033,E034,E050,E051,E080,E081,E082,E084,E085,E086,E088,E091,E092,E093,E114,E118	24
chr2	26396529	26397358	E003,E007,E008,E021,E022,E032,E051,E081,E082,E086,E088,E091,E092,E100,E118	15
chr2	26397397	26397811	E032,E046,E050,E051,E090,E120,E121	7
chr2	26397926	26398081	E050,E051,E082,E088	4
chr2	26398096	26398269	E082,E088,E118	3
chr2	26398537	26398689	E007,E093	2
chr2	26398761	26399248	E004,E007,E021,E086,E088,E118	6
chr2	26399276	26399326	E021	1
chr2	26400113	26400283	E055,E118	2
chr2	26400507	26400603	E034,E114,E125	3
chr2	26400969	26401059	E090	1
chr2	26401528	26402939	E003,E004,E007,E008,E021,E022,E029,E032,E034,E055,E059,E080,E081,E082,E083,E084,E085,E086,E088,E089,E090,E091,E092,E093,E097,E109,E118,E121,E123,E124,E126	31
chr2	26402965	26403015	E007	1
chr2	26403880	26403920	E034	1
chr2	26404063	26404330	E034,E081,E082,E086	4
chr2	26404854	26405340	E034,E082,E109,E114,E118	5
chr2	26405437	26405523	E114	1
chr2	26405601	26405690	E086,E100	2
chr2	26405911	26405996	E118	1
chr2	26406741	26406815	E032	1
chr2	26406891	26406959	E034,E090	2
chr2	26406991	26407283	E003,E034,E081,E086,E092,E097,E100	7
chr2	26407366	26408799	E003,E004,E005,E006,E007,E008,E017,E021,E022,E028,E029,E032,E033,E034,E046,E050,E051,E055,E056,E059,E080,E081,E082,E083,E084,E085,E086,E088,E089,E090,E091,E092,E093,E094,E097,E098,E100,E109,E114,E116,E118,E119,E120,E121,E122,E123,E124,E126	48
chr2	26408800	26408876	E100	1
chr2	26408919	26409024	E114	1
chr2	26409149	26409199	E046	1
chr2	26409228	26409453	E029,E033,E114,E124	4
chr2	26409664	26409714	E114	1
chr2	26410475	26410525	E022	1
chr2	26411010	26411070	E029	1
chr2	26411089	26411139	E092	1
chr2	26411571	26411615	E097	1
chr2	26411689	26411781	E003,E022	2
chr2	26411905	26411955	E022	1
chr2	26412055	26412105	E092	1
chr2	26412226	26412286	E122	1
chr2	26412747	26412864	E123	1
chr2	26413387	26413461	E118	1
chr2	26413543	26413620	E034,E093	2
chr2	26414022	26414067	E097	1
chr2	26414110	26414160	E021	1
chr2	26414282	26414518	E003,E021,E022,E114	4
chr2	26414659	26415031	E080,E114,E123	3
chr2	26415165	26415400	E109	1
chr2	26416861	26417105	E017,E055,E056,E126	4
chr2	26417755	26417805	E032	1
chr2	26418000	26418089	E120,E121	2
chr2	26418114	26418164	E121	1
chr2	26418301	26418705	E056,E083,E121,E125,E128	5
chr2	26419225	26419267	E034	1
chr2	26419818	26420253	E032,E033,E046,E050,E056,E083,E088,E089,E090,E097,E100,E116,E122,E124	14
chr2	26423325	26423372	E034	1
chr2	26425138	26425208	E082	1
chr2	26425919	26426198	E034,E081,E082	3
chr2	26426414	26426876	E004	1
chr2	26432567	26432617	E093	1
chr2	26435064	26435140	E029	1
chr2	26440800	26440850	E050	1
chr2	26443362	26443434	E088	1
chr2	26445504	26445558	E127	1
chr2	26445882	26446101	E088,E126	2
chr2	26446459	26446539	E114	1
chr2	26446994	26447075	E116	1
chr2	26447642	26447777	E109	1
chr2	26449323	26449411	E114	1
chr2	26452489	26452557	E122	1
chr2	26452628	26452737	E122	1
chr2	26454219	26454299	E116	1
chr2	26456569	26456676	E004	1
chr2	26457085	26457125	E034	1
chr2	26457649	26457889	E109	1
chr2	26458007	26458254	E033,E034,E050,E051,E080,E091,E109,E114	8
chr2	26460883	26461014	E080,E118	2
chr2	26461189	26461836	E034,E055,E056,E080,E084,E088,E089,E090,E094,E098,E100,E109,E114,E117,E118,E120,E122,E123,E126	19
chr2	26461896	26461988	E088	1
chr2	26462421	26462501	E123	1
chr2	26463141	26463252	E004,E091	2
chr2	26463563	26464287	E017,E032,E055,E056,E080,E083,E084,E085,E086,E089,E091,E092,E093,E094,E098,E100,E109,E114,E116,E117,E118,E119,E126	23
chr2	26464927	26465034	E109	1
chr2	26465106	26465165	E021	1
chr2	26465315	26465709	E004,E022,E059,E080,E098,E117,E118,E123	8
chr2	26465868	26469199	E003,E004,E005,E006,E007,E008,E017,E021,E022,E028,E029,E032,E033,E034,E046,E050,E051,E055,E056,E057,E059,E080,E081,E082,E083,E084,E085,E086,E088,E089,E090,E091,E092,E093,E094,E097,E098,E100,E109,E114,E116,E117,E118,E119,E120,E121,E122,E123,E124,E125,E126,E127,E128	53
chr2	26469487	26470151	E006,E017,E028,E029,E033,E050,E051,E055,E056,E057,E059,E080,E083,E100,E109,E116,E118,E119,E120,E123,E124,E125,E126,E127,E128	25
chr2	26470409	26470497	E097	1
chr2	26473826	26473880	E081	1
chr2	26474411	26474509	E083	1
chr2	26474575	26475177	E003,E017,E021,E022,E051,E056,E080,E081,E082,E083,E088,E089,E090,E092,E093,E097,E098,E100,E116,E120,E121,E126	22
chr2	26476293	26476467	E109	1
chr2	26476799	26476970	E083,E092,E109	3
chr2	26478763	26479170	E029,E050,E051,E080,E083,E089,E092,E094,E097,E098,E100,E116,E124	13
chr2	26481867	26481971	E100	1
chr2	26482041	26482352	E004,E100,E109	3
chr2	26486789	26486866	E114	1
chr2	26488046	26488096	E093	1
chr2	26490951	26491847	E006,E017,E029,E033,E055,E056,E080,E083,E114,E117,E120,E121,E123,E124,E125,E127,E128	17
chr2	26491986	26492191	E029,E124	2
chr2	26492283	26492932	E017,E028,E029,E032,E055,E056,E057,E100,E116,E119,E124,E126,E127	13
chr2	26492939	26493099	E032	1
chr2	26493317	26493538	E006,E055,E056,E120	4
chr2	26495013	26495085	E055,E126	2
chr2	26495137	26495308	E029,E124	2
chr2	26495843	26496055	E109	1
chr2	26496356	26497663	E006,E017,E028,E029,E046,E055,E056,E057,E059,E080,E081,E082,E083,E084,E085,E086,E088,E089,E090,E091,E092,E094,E097,E098,E100,E109,E114,E117,E118,E119,E120,E121,E122,E123,E124,E125,E126,E127,E128	39
chr2	26498338	26498405	E080	1
chr2	26498471	26498674	E028,E080,E091,E119	4
chr2	26499308	26499407	E123	1
chr2	26499464	26499567	E080,E091	2
chr2	26502812	26503075	E082,E089,E120,E121	4
chr2	26503139	26503189	E121	1
chr2	26503901	26504449	E028,E057,E094,E109,E119,E127	6
chr2	26505489	26506100	E084,E085,E109	3
chr2	26506419	26506845	E084,E085,E109	3
chr2	26506982	26507531	E017,E028,E056,E057,E091,E109,E117,E119,E120,E121,E125,E127,E128	13
chr2	26508349	26508579	E091	1
chr2	26508641	26508753	E080,E091	2
chr2	26512167	26512253	E109	1
chr2	26512661	26512840	E109	1
chr2	26512988	26513179	E056,E097,E098	3
chr2	26513252	26513435	E097	1
chr2	26514948	26515017	E021	1
chr2	26515337	26516110	E004,E005,E006,E017,E022,E028,E055,E056,E057,E090,E091,E094,E097,E114,E117,E118,E119,E121,E123,E125,E126,E127,E128	23
chr2	26517982	26518036	E056	1
chr2	26520007	26520220	E004,E005,E091	3
chr2	26520688	26520867	E034,E097,E109,E119	4
chr2	26521141	26523738	E003,E004,E005,E006,E007,E008,E017,E021,E022,E028,E029,E032,E033,E034,E046,E050,E051,E055,E056,E057,E059,E080,E081,E082,E083,E084,E085,E086,E088,E089,E090,E091,E092,E093,E094,E097,E098,E100,E109,E114,E116,E117,E118,E119,E120,E121,E122,E124,E125,E126,E127,E128	52
chr2	26523983	26524089	E007	1
chr2	26524155	26524222	E005	1
chr2	26524274	26524377	E080,E097	2
chr2	26525048	26525088	E034	1
chr2	26525738	26526210	E028,E055,E056,E057,E091,E094,E100,E114,E119,E120,E121,E126,E127,E128	14
chr2	26528027	26528283	E057,E089,E090,E091,E092,E094,E097,E109,E126	9
chr2	26528349	26528715	E003,E007,E057,E086,E091,E097	6
chr2	26530246	26530599	E028,E056,E057,E119,E127	5
chr2	26532255	26532341	E114	1
chr2	26532547	26532599	E091	1
chr2	26535405	26535757	E028,E057,E127	3
chr2	26536235	26536595	E091,E118	2
chr2	26536695	26536772	E091	1
chr2	26537220	26537402	E003,E004,E007,E008,E021,E022,E118	7
chr2	26537526	26537622	E114,E118	2
chr2	26538004	26538064	E003	1
chr2	26538957	26539253	E003,E004,E007,E008,E021,E022,E050,E051,E055,E056,E086,E093,E109,E114,E120,E121	16
chr2	26539611	26540243	E086,E118,E123	3
chr2	26540426	26540629	E021,E055,E080,E092,E123,E126	6
chr2	26540666	26540736	E092	1
chr2	26540749	26540982	E081,E082	2
chr2	26541430	26541485	E081	1
chr2	26541692	26542307	E003,E008,E021,E022,E029,E080,E081,E082	8
chr2	26542609	26542720	E114	1
chr2	26546082	26546189	E109	1
chr2	26546889	26547013	E056,E109	2
chr2	26547842	26548122	E088,E089,E090,E091,E120,E121,E124	7
chr2	26548764	26549235	E006,E017,E028,E029,E055,E056,E057,E080,E117,E119,E120,E122,E123,E125,E126,E128	16
chr2	26549363	26549427	E120	1
chr2	26549470	26549710	E028,E050,E080,E097,E120,E127	6
chr2	26550198	26550511	E006,E017,E028,E055,E056,E057,E119,E120,E126,E128	10
chr2	26550593	26550840	E028,E050,E055,E056,E114,E119,E120,E126	8
chr2	26552090	26552130	E034	1
chr2	26552294	26552441	E005,E046,E091,E123	4
chr2	26552735	26553517	E003,E004,E005,E006,E007,E008,E017,E021,E022,E028,E029,E032,E033,E034,E046,E050,E051,E055,E056,E057,E059,E080,E081,E082,E083,E084,E085,E086,E088,E089,E090,E091,E092,E093,E094,E097,E098,E100,E109,E114,E116,E117,E118,E119,E120,E121,E122,E123,E124,E125,E126,E127,E128	53
chr2	26553600	26553853	E086,E126,E128	3
chr2	26556276	26556459	E003,E021,E022,E080,E084,E085,E086,E092,E109,E114,E118	11
chr2	26558124	26558367	E082,E088,E089	3
chr2	26558482	26558532	E088	1
chr2	26558736	26559050	E123	1
chr2	26559834	26560001	E123	1
chr2	26560048	26560458	E080,E114,E123	3
chr2	26562210	26562293	E004	1
chr2	26562338	26562962	E003,E004,E005,E007,E008,E021,E022,E059,E088,E091,E092,E098,E118	13
chr2	26563454	26564023	E005,E007,E028,E059,E091,E118,E119	7
chr2	26564181	26564221	E034	1
chr2	26565076	26565157	E123	1
chr2	26565542	26566331	E005,E006,E017,E028,E029,E055,E056,E057,E091,E100,E114,E117,E119,E120,E123,E124,E125,E126,E127,E128	20
chr2	26566605	26566695	E091	1
chr2	26566907	26567404	E091,E123	2
chr2	26567431	26570571	E003,E004,E005,E006,E007,E008,E017,E021,E022,E028,E029,E032,E033,E034,E046,E050,E051,E055,E056,E057,E059,E080,E081,E082,E083,E084,E085,E086,E088,E089,E090,E091,E092,E093,E094,E097,E098,E100,E109,E114,E116,E117,E118,E119,E120,E121,E122,E123,E124,E125,E126,E127,E128	53
chr2	26570780	26570900	E084,E109,E118	3
chr2	26570987	26571069	E109	1
chr2	26571196	26571560	E123,E127	2
chr2	26572070	26572154	E127	1
chr2	26572556	26572956	E057,E091,E119,E127	4
chr2	26573316	26573387	E086	1
chr2	26573566	26573627	E127	1
chr2	26574311	26574674	E005,E123,E127	3
chr2	26574763	26574864	E127	1
chr2	26574955	26575009	E127	1
chr2	26575764	26576186	E004,E017,E021,E028,E029,E055,E056,E057,E080,E100,E114,E116,E117,E119,E120,E121,E123,E124,E125,E126,E127,E128	22
chr2	26577085	26577188	E127	1
chr2	26577531	26577621	E127	1
chr2	26577892	26577946	E127	1
chr2	26577952	26578905	E003,E004,E005,E006,E017,E021,E022,E028,E055,E056,E057,E080,E086,E091,E092,E097,E100,E114,E117,E119,E120,E121,E123,E125,E126,E127,E128	27
chr2	26578960	26579071	E123	1
chr2	26579073	26579400	E123,E127	2
chr2	26579623	26580288	E017,E057,E119,E123,E125,E127,E128	7
chr2	26580718	26580802	E123	1
chr2	26581579	26581703	E127	1
chr2	26581884	26581924	E086	1
chr2	26582067	26582117	E114	1
chr2	26582689	26583223	E098,E123	2
chr2	26584870	26584928	E127	1
chr2	26585902	26586010	E084	1
chr2	26586091	26586790	E028,E055,E056,E057,E084,E085,E091,E109,E114,E117,E118,E119,E120,E122,E123,E125,E126,E127,E128	19
chr2	26587052	26587119	E114	1
chr2	26587155	26587205	E084	1
chr2	26589977	26590087	E114,E121	2
chr2	26590641	26590748	E007	1
chr2	26591011	26591069	E007	1
chr2	26592317	26592779	E007,E084,E091,E123,E127	5
chr2	26593058	26593108	E007	1
chr2	26593978	26594033	E100	1
chr2	26594836	26594997	E123	1
chr2	26595490	26595550	E125	1
chr2	26596238	26596288	E051	1
chr2	26599828	26599878	E093	1
chr2	26600646	26600700	E126	1
chr2	26601440	26601484	E097	1
chr2	26603200	26603299	E029	1
chr2	26603382	26603520	E088,E123	2
chr2	26605566	26605798	E029,E089,E090,E091,E100,E121,E124	7
chr2	26606775	26606841	E114	1
chr2	26606904	26607094	E005,E059	2
chr2	26607135	26607456	E005,E007,E057,E059,E091,E114,E117,E119	8
chr2	26610184	26610312	E126	1
chr2	26614062	26614142	E123	1
chr2	26614180	26614276	E114,E120,E121	3
chr2	26615713	26615781	E091	1
chr2	26617671	26617853	E017,E128	2
chr2	26617963	26618090	E123	1
chr2	26618340	26618491	E123	1
chr2	26618525	26618627	E080	1
chr2	26619088	26619310	E093,E123	2
chr2	26619561	26619902	E034,E093,E123	3
chr2	26620237	26620299	E050	1
chr2	26620545	26620885	E003,E004,E007,E022,E029,E056,E114,E116,E123	9
chr2	26622109	26622350	E059	1
chr2	26623021	26623199	E055,E056,E093,E123	4
chr2	26623212	26623966	E004,E028,E034,E056,E057,E114,E119,E127	8
chr2	26624396	26625199	E003,E004,E005,E006,E007,E008,E017,E021,E022,E028,E029,E050,E051,E055,E056,E057,E059,E080,E081,E082,E083,E084,E085,E086,E088,E089,E090,E091,E092,E093,E097,E098,E109,E114,E116,E119,E120,E121,E122,E124,E125,E126,E128	43
chr2	26625253	26625334	E056	1
chr2	26626078	26626138	E004	1
chr2	26627297	26627369	E034	1
chr2	26630130	26630182	E114	1
chr2	26630480	26630630	E123	1
chr2	26632264	26632494	E123	1
chr2	26633505	26634187	E114,E123	2
chr2	26634235	26635740	E005,E006,E029,E032,E046,E050,E051,E080,E084,E091,E109,E114,E116,E118,E123,E124	16
chr2	26637063	26637122	E114	1
chr2	26637185	26637463	E006,E017,E055,E056,E059,E081,E092,E114,E120,E121,E126	11
chr2	26639985	26640045	E004	1
chr2	26644918	26645171	E003,E004,E005,E007,E022,E091,E114	7
chr2	26645949	26646122	E004,E021,E022,E083	4
chr2	26646177	26646311	E004,E022	2
chr2	26646445	26646499	E126	1
chr2	26646649	26646768	E123	1
chr2	26647197	26647338	E120,E121	2
chr2	26647945	26648025	E116	1
chr2	26651198	26651260	E034	1
chr2	26651831	26652042	E084,E109	2
chr2	26652750	26652882	E059,E082,E088,E089,E090,E093,E120	7
chr2	26653144	26653492	E057,E081,E082,E088,E089,E100,E120,E121,E126	9
chr2	26653810	26653968	E004,E005,E006,E017,E055,E056,E091,E120,E121,E126,E128	11
chr2	26654609	26654676	E021	1
chr2	26655547	26656270	E055,E059	2
chr2	26657949	26658206	E008,E084	2
chr2	26658211	26658284	E085	1
chr2	26658902	26658968	E091	1
chr2	26659387	26659437	E091	1
chr2	26661333	26662100	E004,E022,E055,E056,E059,E084,E085,E091,E109,E120,E121,E123,E125,E126,E128	15
chr2	26662112	26662305	E004,E022,E080,E084	4
chr2	26662335	26662467	E084	1
chr2	26662566	26662766	E084,E085	2
chr2	26665361	26666017	E005,E050,E084,E085,E092,E094,E109,E122,E123,E125,E128	11
chr2	26666155	26666244	E123	1
chr2	26673312	26673366	E088,E114	2
chr2	26676691	26676871	E097,E122	2
chr2	26677491	26677597	E080	1
chr2	26678129	26678183	E100	1
chr2	26678293	26678343	E109	1
chr2	26678408	26680497	E005,E006,E022,E028,E029,E050,E051,E056,E080,E084,E085,E086,E088,E089,E090,E091,E092,E094,E098,E109,E114,E118,E122,E123,E124	25
chr2	26680556	26680743	E086,E118	2
chr2	26680791	26681011	E118,E125,E128	3
chr2	26681165	26681225	E029	1
chr2	26682032	26682134	E124	1
chr2	26683203	26683379	E003,E004,E021,E114,E118	5
chr2	26684450	26684509	E100	1
chr2	26685209	26685259	E007	1
chr2	26685285	26685828	E003,E004,E005,E006,E007,E008,E017,E021,E022,E028,E029,E055,E056,E059,E080,E082,E084,E085,E086,E089,E090,E091,E092,E094,E098,E100,E109,E114,E116,E117,E118,E119,E120,E121,E122,E123,E124,E125,E126,E127,E128	41
chr2	26685849	26686037	E007,E089,E090,E098,E100,E126	6
chr2	26686104	26686187	E090	1
chr2	26686219	26686871	E003,E004,E005,E007,E008,E021,E022,E089,E100,E114,E118	11
chr2	26687202	26687323	E004,E022	2
chr2	26687344	26687398	E126	1
chr2	26689648	26689936	E114,E118	2
chr2	26690921	26691013	E116	1
chr2	26691038	26691088	E121	1
chr2	26691775	26691848	E114	1
chr2	26691926	26692436	E003,E004,E005,E007,E008,E017,E021,E022,E028,E029,E033,E034,E046,E050,E051,E055,E056,E057,E059,E080,E084,E085,E086,E088,E089,E091,E092,E093,E094,E098,E100,E109,E114,E116,E117,E119,E120,E121,E122,E123,E124,E125,E126,E127,E128	45
chr2	26692826	26692944	E056,E081,E082	3
chr2	26693946	26694001	E034	1
chr2	26694021	26694071	E109	1
chr2	26694220	26694448	E003,E004,E007,E021,E022,E081,E082,E114	8
chr2	26694798	26694878	E116	1
chr2	26694930	26695165	E034,E086,E114,E125	4
chr2	26695221	26695443	E004,E021,E050,E091,E114,E118,E121,E123	8
chr2	26696362	26696438	E100,E114	2
chr2	26697391	26697470	E021,E022,E097	3
chr2	26697512	26697627	E114	1
chr2	26700237	26700402	E003,E022,E083,E100	4
chr2	26700442	26700622	E022,E089,E091,E124	4
chr2	26700627	26701192	E004,E005,E006,E008,E017,E028,E055,E056,E059,E080,E081,E083,E088,E089,E090,E091,E092,E093,E094,E097,E098,E100,E114,E117,E120,E121,E122,E125,E126,E127,E128	31
chr2	26701292	26701537	E089,E090,E120,E121	4
chr2	26702642	26703046	E084,E085,E092	3
chr2	26703365	26704336	E032,E080,E084,E085,E086,E092,E097,E109,E114,E118	10
chr2	26704588	26704883	E004,E080,E089,E120,E121	5
chr2	26705029	26705165	E080	1
chr2	26705555	26705691	E116	1
chr2	26705947	26706005	E100	1
chr2	26706503	26707299	E055,E056,E080,E082,E084,E085,E088,E089,E090,E092,E093,E094,E097,E098,E100,E109,E118,E120,E121,E126	20
chr2	26707355	26707431	E097	1
chr2	26707615	26707679	E100	1
chr2	26707776	26707874	E080,E121	2
chr2	26709792	26709860	E029	1
chr2	26710077	26710172	E080,E093	2
chr2	26710186	26710302	E029,E114	2
chr2	26710556	26710771	E121	1
chr2	26710810	26710898	E114	1
chr2	26711761	26712050	E081,E082	2
chr2	26714056	26714143	E091	1
chr2	26714296	26714356	E004	1
chr2	26714465	26715330	E007,E098,E109,E122,E125,E128	6
chr2	26715513	26716112	E007,E021,E051,E123,E124	5
chr2	26716386	26716871	E021,E029,E123,E124	4
chr2	26718574	26719170	E003,E004,E007,E008,E021,E022,E081,E086,E091,E092,E094,E098,E122,E125,E128	15
chr2	26720469	26720688	E021,E022,E088,E092,E122	5
chr2	26720699	26720768	E021,E097	2
chr2	26722585	26722690	E055,E056,E080,E109	4
chr2	26723358	26723528	E004	1
chr2	26725189	26725239	E121	1
chr2	26725791	26726970	E003,E004,E007,E008,E021,E022,E028,E029,E032,E033,E034,E046,E050,E051,E055,E056,E057,E059,E080,E081,E082,E083,E084,E085,E086,E088,E089,E090,E091,E092,E093,E094,E097,E098,E100,E109,E114,E116,E117,E118,E119,E120,E121,E122,E123,E124,E125,E126,E127,E128	50
chr2	26728985	26729199	E004,E021,E022,E114	4
chr2	26729217	26729297	E004,E086,E091	3
chr2	26730137	26730269	E081	1
chr2	26730571	26730663	E081,E082	2
chr2	26734663	26734713	E007	1
chr2	26735589	26735702	E093	1
chr2	26737326	26737376	E114	1
chr2	26737606	26737665	E022	1
chr2	26738216	26738280	E080	1
chr2	26739010	26739062	E080	1
chr2	26739653	26739703	E114	1
chr2	26742288	26743169	E004,E021,E033,E034,E050,E051,E080,E086,E093,E114,E123	11
chr2	26744083	26744415	E003,E004,E007,E008,E021,E022,E034,E050,E051,E055,E056,E091,E092,E093,E109,E114,E121,E123	18
chr2	26744434	26744531	E007,E114	2
chr2	26744596	26744877	E120,E121	2
chr2	26745485	26745602	E051,E123	2
chr2	26748272	26748312	E034	1
chr2	26749545	26749739	E028,E034,E057,E114,E119	5
chr2	26750006	26750056	E114	1
chr2	26752365	26752415	E021	1
chr2	26752777	26752862	E125	1
chr2	26753332	26753386	E128	1
chr2	26753659	26753863	E056,E121,E125,E126,E128	5
chr2	26755353	26755710	E005	1
chr2	26756994	26757097	E005	1
chr2	26757320	26757370	E007	1
chr2	26757520	26757791	E005,E123	2
chr2	26758110	26758160	E114	1
chr2	26758943	26759018	E121	1
chr2	26759378	26759509	E121	1
chr2	26759753	26759912	E021	1
chr2	26760011	26760061	E022	1
chr2	26760062	26760121	E021	1
chr2	26762065	26762115	E021	1
chr2	26763104	26763195	E022	1
chr2	26763350	26763482	E003,E007,E022	3
chr2	26763997	26764129	E003,E008,E021,E022	4
chr2	26764448	26764611	E120,E121,E128	3
chr2	26764743	26764879	E094,E121	2
chr2	26764928	26764985	E094	1
chr2	26765031	26765214	E092,E098	2
chr2	26765715	26766007	E022,E092,E094	3
chr2	26766781	26766966	E120	1
chr2	26772237	26772359	E088,E120,E121	3
chr2	26774134	26774388	E004,E114,E117,E121,E123	5
chr2	26775939	26776107	E021,E022,E088	3
chr2	26778536	26778725	E003,E004,E021,E022,E084,E109,E114,E121,E123	9
chr2	26781160	26781204	E097	1
chr2	26781306	26781419	E007	1
chr2	26781516	26781793	E003,E007,E021,E050,E056,E080,E081,E082,E086,E088,E092,E114,E121,E125,E128	15
chr2	26781964	26782048	E007	1
chr2	26782540	26782788	E003,E004,E007,E008,E021,E022	6
chr2	26785039	26785630	E003,E022,E028,E034,E050,E051,E056,E059,E080,E081,E082,E083,E084,E085,E086,E088,E089,E090,E092,E093,E094,E098,E100,E109,E114,E118,E119,E120,E121,E122,E127	31
chr2	26785647	26786383	E003,E022,E028,E050,E051,E057,E059,E081,E082,E083,E086,E088,E089,E090,E091,E092,E094,E097,E098,E100,E109,E121,E125,E128	24
chr2	26786436	26786599	E081,E092	2
chr2	26790380	26790937	E003,E008,E021,E022	4
chr2	26791185	26791362	E091	1
chr2	26791394	26791599	E091,E120,E121	3
chr2	26792204	26792344	E091	1
chr2	26793071	26793210	E059	1
chr2	26795540	26795751	E003,E004,E007,E022,E086	5
chr2	26795877	26795952	E097	1
chr2	26797161	26797216	E034	1
chr2	26797574	26797691	E057	1
chr2	26797811	26797879	E081	1
chr2	26799528	26799745	E028,E100,E119,E127	4
chr2	26799761	26799906	E028,E091,E127	3
chr2	26800027	26800211	E057,E091,E127	3
chr2	26800472	26800578	E003,E118	2
chr2	26800594	26801243	E003,E004,E006,E007,E008,E017,E021,E022,E028,E029,E032,E033,E034,E046,E050,E051,E055,E056,E057,E059,E080,E081,E082,E083,E086,E088,E089,E090,E091,E092,E093,E094,E097,E098,E100,E109,E114,E116,E117,E118,E119,E120,E121,E122,E123,E124,E125,E126,E127,E128	50
chr2	26801441	26801491	E114	1
chr2	26801532	26801582	E091	1
chr2	26801838	26802001	E005,E114	2
chr2	26802131	26802181	E114	1
chr2	26802935	26803059	E022,E114	2
chr2	26803733	26803812	E022	1
chr2	26806369	26806433	E114	1
chr2	26806595	26806847	E080,E083	2
chr2	26806930	26806983	E114	1
chr2	26808392	26808465	E080	1
chr2	26808988	26809032	E080	1
chr2	26809059	26809127	E114	1
chr2	26811044	26811088	E080	1
chr2	26811117	26811327	E080,E082,E088,E118	4
chr2	26811657	26811772	E114	1
chr2	26813878	26813984	E086	1
chr2	26814392	26814507	E004	1
chr2	26814529	26814696	E004,E114	2
chr2	26814806	26815077	E004,E028,E116	3
chr2	26816055	26816143	E081,E082	2
chr2	26818570	26818879	E003,E004,E007,E021,E022,E051,E080,E081,E082,E093,E114	11
chr2	26820098	26820345	E028,E117,E122	3
chr2	26821362	26821476	E093	1
chr2	26821680	26821826	E007,E080,E086,E088	4
chr2	26821992	26822212	E051,E093	2
chr2	26825666	26825755	E118	1
chr2	26827672	26827767	E125	1
chr2	26828205	26829078	E003,E004,E005,E006,E007,E008,E017,E021,E022,E029,E032,E033,E034,E046,E050,E051,E055,E056,E057,E059,E080,E081,E082,E083,E085,E086,E088,E089,E090,E091,E092,E093,E094,E097,E098,E100,E109,E114,E116,E117,E118,E119,E121,E122,E123,E124,E125,E126,E127,E128	50
chr2	26829122	26829399	E021,E081,E088,E091,E092	5
chr2	26829575	26830095	E028,E057,E084,E085,E086,E088,E091,E092,E094,E098,E109,E119,E127	13
chr2	26830426	26830476	E089	1
chr2	26831339	26831401	E046	1
chr2	26831494	26831743	E046,E093	2
chr2	26831877	26831922	E080	1
chr2	26831974	26832119	E080	1
chr2	26832124	26832589	E007,E022,E086,E088,E092,E093	6
chr2	26832633	26833185	E003,E004,E006,E032,E033,E034,E051,E080,E086,E088,E091,E092,E093,E109	14
chr2	26833214	26833720	E088,E093,E094,E098,E109	5
chr2	26834074	26834374	E007,E080,E086,E088,E123	5
chr2	26834646	26834726	E088	1
chr2	26834945	26834998	E086	1
chr2	26835135	26835225	E088,E089	2
chr2	26835269	26836203	E006,E008,E050,E080,E081,E082,E084,E086,E088,E089,E090,E091,E092,E100,E109,E121,E124	17
chr2	26836238	26836419	E003,E007,E022,E081,E086	5
chr2	26836515	26837714	E006,E080,E081,E083,E086,E088,E089,E090,E092,E093,E097	11
chr2	26837739	26837992	E007,E086,E088,E114	4
chr2	26838383	26839137	E003,E004,E008,E021,E022,E080,E081,E082,E086,E088,E090,E092,E093,E097,E114,E118,E123	17
chr2	26839222	26839370	E080	1
chr2	26839434	26839853	E088,E091,E093,E109	4
chr2	26839895	26840191	E088,E091,E093	3
chr2	26840223	26840390	E088	1
chr2	26840585	26840672	E091	1
chr2	26840694	26840755	E093	1
chr2	26842290	26842693	E029,E046,E050,E051,E093,E124	6
chr2	26842741	26842828	E004,E022	2
chr2	26842875	26842951	E004	1
chr2	26843076	26843152	E004	1
chr2	26843288	26843395	E004	1
chr2	26844518	26844598	E123	1
chr2	26844703	26844963	E006,E017,E033,E055,E056,E088,E109,E114,E117,E119,E120,E126	12
chr2	26846296	26846403	E088	1
chr2	26846426	26847256	E004,E006,E017,E055,E056,E080,E084,E085,E088,E092,E097,E114,E120,E121,E125,E128	16
chr2	26848041	26848091	E114	1
chr2	26848521	26848571	E084	1
chr2	26850839	26850897	E007	1
chr2	26852761	26852836	E114	1
chr2	26852912	26853002	E114	1
chr2	26853157	26853303	E091	1
chr2	26853631	26853818	E092,E114,E118	3
chr2	26853859	26854129	E003,E004,E005,E006,E008,E017,E021,E022,E028,E055,E056,E057,E088,E092,E094,E114,E118,E119,E120,E121,E125,E126,E127,E128	24
chr2	26854668	26854796	E088,E093	2
chr2	26854986	26855036	E114	1
chr2	26855655	26855892	E080,E088,E114,E123	4
chr2	26856282	26856351	E088	1
chr2	26856419	26856786	E088,E092	2
chr2	26856852	26857140	E088,E091	2
chr2	26857262	26857354	E091	1
chr2	26858323	26858521	E080,E114	2
chr2	26858570	26858878	E088,E092	2
chr2	26859123	26859173	E088	1
chr2	26859394	26859471	E003	1
chr2	26859900	26860047	E004,E091	2
chr2	26860089	26860254	E005,E091,E119	3
chr2	26861016	26861083	E086	1
chr2	26861201	26861280	E088,E097	2
chr2	26862838	26863091	E008,E080,E088,E091	4
chr2	26863098	26863730	E003,E005,E006,E017,E021,E022,E028,E055,E056,E057,E059,E080,E083,E084,E086,E088,E091,E092,E093,E097,E098,E114,E117,E119,E120,E121,E125,E126,E128	29
chr2	26863839	26863898	E088	1
chr2	26864062	26864466	E003,E004,E005,E008,E021,E022,E028,E057,E086,E088,E091,E092,E098,E114,E117,E119,E127	17
chr2	26864674	26864724	E114	1
chr2	26864843	26864893	E007	1
chr2	26865970	26866066	E088	1
chr2	26867150	26867210	E005	1
chr2	26867377	26867621	E028,E057	2
chr2	26869134	26869416	E088,E090,E120,E121	4
chr2	26869931	26870371	E003,E007,E091	3
chr2	26870963	26871057	E080	1
chr2	26871100	26871583	E080,E091	2
chr2	26872226	26872668	E022,E056,E080,E081,E088,E089,E090,E091	8
chr2	26872971	26873142	E022,E080	2
chr2	26873247	26873330	E080,E121	2
chr2	26873404	26873520	E080,E091,E097	3
chr2	26873616	26873686	E004	1
chr2	26873724	26873774	E021	1
chr2	26873811	26874660	E080,E081,E088,E089,E090,E092,E097,E098,E120,E121	10
chr2	26874661	26874810	E090	1
chr2	26874825	26875978	E006,E017,E055,E056,E080,E081,E083,E084,E085,E086,E088,E089,E090,E091,E092,E094,E097,E098,E100,E120,E126	21
chr2	26876724	26877052	E006,E008,E088	3
chr2	26877432	26877675	E021,E022,E080,E081,E082,E088	6
chr2	26878341	26878621	E004,E008,E021,E022	4
chr2	26878689	26879083	E003,E004,E008,E021,E022	5
chr2	26880330	26880406	E091	1
chr2	26881882	26882116	E080,E123	2
chr2	26882647	26882697	E114	1
chr2	26882824	26882940	E088,E114	2
chr2	26883112	26883162	E114	1
chr2	26884309	26884359	E084	1
chr2	26885238	26885280	E034	1
chr2	26886816	26886886	E114	1
chr2	26889669	26889783	E055,E056,E121,E128	4
chr2	26890966	26891218	E028,E114,E120,E127	4
chr2	26891911	26891989	E088	1
chr2	26892380	26892522	E055,E056,E080,E081,E082,E088,E122	7
chr2	26892596	26892654	E088	1
chr2	26893134	26893333	E003,E008,E017,E028,E055,E056,E088,E120,E121,E125,E126,E128	12
chr2	26893857	26894445	E091,E114	2
chr2	26895431	26895626	E003,E004,E022,E086,E121	5
chr2	26897826	26897931	E080,E092	2
chr2	26898566	26898723	E080,E089,E120,E121	4
chr2	26898727	26898831	E083	1
chr2	26898861	26898926	E092	1
chr2	26900991	26901154	E055,E056,E119,E120,E121,E126	6
chr2	26902890	26903018	E100,E124	2
chr2	26904544	26904675	E089,E091	2
chr2	26904907	26904987	E098	1
chr2	26905027	26905087	E004	1
chr2	26905091	26905502	E004,E005,E022,E056,E083,E088,E091,E117	8
chr2	26906634	26906783	E004,E114	2
chr2	26907125	26907170	E080	1
chr2	26908237	26908687	E080	1
chr2	26908944	26909013	E092	1
chr2	26909203	26909799	E004,E006,E007,E021,E022,E050,E051,E080,E084,E085,E086,E088,E090,E092,E098,E109	16
chr2	26909890	26910005	E008	1
chr2	26910272	26910452	E098,E119	2
chr2	26910614	26911033	E003,E007,E088,E092,E098,E118	6
chr2	26911077	26911230	E088	1
chr2	26911545	26911613	E007	1
chr2	26911923	26911997	E082	1
chr2	26912029	26912140	E004	1
chr2	26913927	26914546	E080,E083,E088,E120,E121	5
chr2	26914608	26914658	E083	1
chr2	26914702	26916508	E003,E004,E006,E007,E008,E017,E021,E022,E028,E046,E050,E051,E055,E056,E057,E080,E081,E082,E083,E084,E085,E086,E088,E089,E090,E091,E092,E093,E097,E098,E100,E109,E118,E119,E120,E121,E125,E128	38
chr2	26916519	26916766	E022,E055,E080,E082,E088,E098	6
chr2	26916787	26916929	E080,E114	2
chr2	26917011	26917146	E080,E098	2
chr2	26918127	26918208	E091	1
chr2	26918363	26918413	E091	1
chr2	26918449	26918545	E080,E109	2
chr2	26918556	26918607	E080	1
chr2	26918867	26918929	E098	1
chr2	26919042	26919764	E003,E004,E005,E006,E017,E022,E028,E050,E055,E056,E057,E059,E080,E081,E083,E091,E098,E100,E114,E117,E119,E120,E121,E122,E125,E126,E127,E128	28
chr2	26920310	26920817	E080,E098	2
chr2	26921028	26921359	E033,E080	2
chr2	26922167	26922468	E081,E082,E083	3
chr2	26922560	26922692	E083	1
chr2	26922784	26922851	E083	1
chr2	26923065	26923245	E080,E083	2
chr2	26923250	26923579	E007,E080,E083,E121	4
chr2	26923875	26923940	E080	1
chr2	26924067	26924164	E080	1
chr2	26924276	26924333	E080	1
chr2	26924411	26924499	E080	1
chr2	26924947	26925318	E004,E005,E006,E051,E056,E080,E083,E091,E126	9
chr2	26925327	26925407	E028	1
chr2	26925498	26925560	E080,E114	2
chr2	26926595	26926653	E080,E114	2
chr2	26926703	26926800	E055,E127	2
chr2	26927096	26927196	E056,E080,E121	3
chr2	26927235	26927835	E006,E017,E028,E055,E056,E057,E059,E080,E083,E097,E119,E120,E121,E125,E126,E127,E128	17
chr2	26928765	26928848	E080	1
chr2	26928851	26928901	E114	1
chr2	26929114	26929170	E080	1
chr2	26929305	26929373	E080	1
chr2	26929447	26929504	E080	1
chr2	26929555	26930780	E004,E005,E007,E021,E080,E083,E086,E088,E089,E090,E091,E097,E098,E118,E120,E121,E125,E128	18
chr2	26930796	26930846	E092	1
chr2	26931000	26931078	E088	1
chr2	26932165	26932267	E080	1
chr2	26932388	26934194	E003,E021,E080,E081,E083,E086,E088,E089,E090,E092,E114,E121	12
chr2	26934272	26934377	E083	1
chr2	26934450	26934500	E083	1
chr2	26934577	26935173	E080,E083,E088,E089,E092	5
chr2	26935226	26935997	E055,E056,E059,E080,E081,E082,E083,E086,E088,E089,E090,E091,E092,E098,E109,E114,E120,E121,E126	19
chr2	26937038	26937133	E080	1
chr2	26937334	26937422	E080	1
chr2	26937810	26937854	E080	1
chr2	26938421	26938471	E083	1
chr2	26938503	26938832	E080,E118,E120,E121	4
chr2	26939063	26939135	E083	1
chr2	26939674	26939867	E080,E114,E123	3
chr2	26940112	26940216	E083,E109	2
chr2	26940277	26940598	E080,E081,E082,E083,E086,E100	6
chr2	26941953	26942176	E006,E080,E088,E092	4
chr2	26942184	26942356	E080,E092	2
chr2	26942605	26942795	E006,E080,E100,E114	4
chr2	26942932	26942976	E080	1
chr2	26943081	26945241	E003,E006,E008,E017,E021,E022,E028,E055,E056,E080,E081,E082,E083,E084,E085,E086,E088,E089,E090,E091,E092,E093,E094,E097,E098,E100,E109,E114,E116,E117,E118,E120,E121,E122,E125,E126,E128	37
chr2	26945372	26945422	E121	1
chr2	26945763	26946103	E059,E080,E092,E097,E114,E117	6
chr2	26946421	26947980	E006,E017,E028,E055,E056,E080,E083,E084,E086,E088,E089,E091,E092,E097,E098,E100,E109,E114,E117,E118,E119,E120,E121,E123,E125,E126,E127,E128	28
chr2	26948022	26948968	E055,E057,E080,E082,E083,E089,E090,E097,E098,E100,E114,E117,E120,E121,E126	15
chr2	26949463	26949627	E080	1
chr2	26949730	26949789	E080	1
chr2	26949906	26949954	E080	1
chr2	26949968	26950018	E109	1
chr2	26950364	26950421	E021	1
chr2	26951083	26951571	E050,E051,E055,E056,E081,E086,E089,E090,E091,E092,E093,E100,E109,E118,E121,E123,E126	17
chr2	26952779	26952953	E080,E114	2
chr2	26953282	26953366	E114	1
chr2	26953541	26953617	E080	1
chr2	26953833	26954018	E109	1
chr2	26954646	26954821	E056,E080,E128	3
chr2	26955492	26955573	E120	1
chr2	26955588	26955826	E114,E123	2
chr2	26956145	26956730	E080,E088,E109,E114,E126	5
chr2	26957192	26957367	E088	1
chr2	26957819	26958451	E006,E017,E028,E046,E050,E051,E055,E056,E057,E059,E080,E083,E088,E091,E094,E097,E098,E114,E117,E118,E119,E120,E121,E122,E123,E125,E126,E128	28
chr2	26958708	26959500	E046,E055,E056,E080,E081,E083,E088,E097,E114,E117,E118,E123	12
chr2	26959567	26959637	E080	1
chr2	26960007	26960446	E004,E080,E114,E117	4
chr2	26960954	26961064	E123	1
chr2	26961166	26961224	E080	1
chr2	26961378	26961428	E114	1
chr2	26961437	26961591	E050,E109,E123	3
chr2	26961713	26961779	E093	1
chr2	26961829	26961922	E017	1
chr2	26963213	26963516	E046,E088,E089	3
chr2	26963522	26963572	E051	1
chr2	26963708	26964524	E003,E004,E006,E007,E017,E021,E022,E034,E046,E050,E051,E055,E056,E080,E081,E082,E083,E086,E088,E089,E090,E091,E092,E093,E109,E114,E120,E121,E123,E126	30
chr2	26964635	26964685	E114	1
chr2	26964688	26964753	E122	1
chr2	26964805	26964866	E120,E121	2
chr2	26964940	26965205	E120,E121	2
chr2	26966563	26966613	E114	1
chr2	26966632	26966698	E088	1
chr2	26966742	26966794	E092	1
chr2	26966825	26966981	E088	1
chr2	26967074	26967138	E092	1
chr2	26967188	26967244	E088	1
chr2	26967361	26967489	E003,E086	2
chr2	26968148	26968198	E114	1
chr2	26968444	26969096	E003,E004,E005,E006,E007,E008,E017,E021,E022,E028,E029,E032,E033,E034,E046,E050,E051,E055,E056,E057,E059,E080,E081,E082,E083,E084,E085,E086,E088,E089,E090,E091,E092,E093,E094,E097,E098,E100,E109,E114,E116,E117,E118,E119,E120,E121,E122,E123,E124,E125,E126,E127,E128	53
chr2	26969578	26969628	E022	1
chr2	26969652	26969704	E114	1
chr2	26972665	26972732	E004	1
chr2	26972833	26973314	E003,E004,E005,E006,E007,E008,E017,E021,E022,E050,E051,E055,E056,E057,E086,E088,E114,E117,E118,E120,E121,E123,E125,E126,E128	25
chr2	26973396	26973601	E004,E008,E022,E118,E123	5
chr2	26973832	26973906	E022	1
chr2	26974154	26974349	E005,E117	2
chr2	26975166	26975351	E004,E116,E118	3
chr2	26975405	26976011	E004,E021,E055,E056,E080,E081,E082,E116,E117,E126	10
chr2	26976271	26976379	E004	1
chr2	26976424	26976481	E120	1
chr2	26976801	26977090	E091,E094,E123	3
chr2	26977433	26977513	E123	1
chr2	26977584	26977684	E056,E091	2
chr2	26977863	26979032	E004,E007,E008,E021,E022,E032,E051,E080,E081,E086,E091,E093,E114,E116,E117,E123	16
chr2	26979311	26979608	E004,E086,E091,E097,E100,E116,E117,E118,E121,E122,E123	11
chr2	26979840	26979920	E123	1
chr2	26980283	26980474	E006,E122,E123	3
chr2	26980492	26980585	E091,E114	2
chr2	26980628	26982114	E003,E004,E005,E006,E007,E008,E017,E021,E022,E028,E029,E034,E046,E055,E056,E057,E059,E080,E083,E084,E085,E086,E088,E089,E090,E091,E092,E094,E097,E098,E100,E109,E114,E116,E117,E118,E119,E120,E121,E122,E123,E125,E126,E127,E128	45
chr2	26982188	26982238	E091	1
chr2	26983709	26983763	E033	1
chr2	26983807	26983883	E046	1
chr2	26983920	26984080	E091	1
chr2	26985007	26985057	E017	1
chr2	26986162	26986382	E032,E093,E100,E114	4
chr2	26986512	26986566	E100	1
chr2	26986801	26988297	E003,E004,E005,E006,E007,E008,E017,E021,E022,E028,E029,E032,E033,E034,E046,E050,E051,E055,E056,E057,E059,E080,E081,E082,E083,E084,E085,E086,E088,E089,E090,E091,E092,E093,E094,E097,E098,E100,E109,E114,E116,E117,E118,E119,E120,E121,E122,E123,E124,E125,E126,E127,E128	53
chr2	26988325	26988574	E032,E089,E116	3
chr2	26988622	26988986	E034,E046,E057,E100,E114,E116,E127	7
chr2	26989509	26989622	E056,E091	2
chr2	26989712	26990623	E004,E006,E022,E029,E033,E034,E046,E051,E055,E056,E091,E098,E100,E114,E116,E123,E124,E126,E127	19
chr2	26990789	26990914	E050,E098,E100	3
chr2	26990915	26991060	E050,E051,E091,E097	4
chr2	26991137	26991436	E050,E051,E100,E123,E127	5
chr2	26991640	26991708	E114	1
chr2	26991779	26992953	E005,E006,E017,E028,E029,E046,E050,E051,E055,E056,E057,E080,E089,E090,E091,E093,E094,E097,E098,E100,E109,E114,E116,E117,E118,E119,E121,E123,E124,E125,E126,E127,E128	33
chr2	26993303	26993353	E114	1
chr2	26993705	26994577	E003,E004,E006,E017,E021,E022,E028,E032,E033,E034,E046,E050,E051,E055,E056,E057,E059,E080,E082,E083,E088,E089,E090,E091,E092,E093,E094,E097,E098,E100,E109,E114,E116,E117,E118,E119,E120,E121,E122,E123,E124,E125,E126,E127,E128	45
chr2	26994823	26994954	E083,E100	2
chr2	26994975	26996165	E006,E017,E028,E029,E033,E034,E046,E050,E051,E055,E056,E057,E059,E080,E081,E082,E083,E084,E085,E086,E088,E089,E090,E091,E092,E093,E094,E097,E098,E100,E109,E114,E116,E117,E118,E119,E120,E121,E122,E123,E125,E126,E127,E128	44
chr2	26996859	26996960	E114	1
chr2	26997560	26997724	E093,E100	2
chr2	26997954	26998004	E114	1
chr2	26999225	26999279	E100	1
chr2	26999343	26999649	E093,E114	2
chr2	27000289	27000374	E114	1
chr2	27000997	27001069	E100	1
chr2	27001437	27001759	E017,E093,E109,E121,E125,E128	6
chr2	27003160	27003455	E055,E097,E100,E126	4
chr2	27003626	27003713	E091	1
chr2	27004503	27004650	E032,E046,E124	3
chr2	27005440	27005553	E017,E114	2
chr2	27005804	27006212	E034,E057,E080,E084,E092,E109,E117,E118,E127	9
chr2	27006320	27006508	E091,E109,E114	3
chr2	27006592	27006647	E056	1
chr2	27007126	27007258	E083,E100	2
chr2	27007380	27007448	E100	1
chr2	27007595	27008160	E004,E005,E022,E032,E055,E091,E097,E100,E114,E119,E123,E127	12
chr2	27008164	27010018	E003,E004,E005,E006,E007,E008,E017,E021,E022,E028,E029,E032,E033,E034,E046,E050,E051,E055,E056,E057,E059,E080,E081,E082,E083,E084,E085,E086,E088,E089,E090,E091,E092,E093,E094,E097,E098,E100,E109,E114,E116,E117,E118,E119,E120,E121,E122,E123,E124,E125,E126,E127,E128	53
chr2	27010055	27010192	E123	1
chr2	27010380	27010507	E032,E100	2
chr2	27010637	27010764	E032,E034,E118	3
chr2	27010808	27010970	E032,E034,E114	3
chr2	27011054	27011181	E080	1
chr2	27011338	27011378	E034	1
chr2	27011436	27011476	E086	1
chr2	27011855	27011915	E029	1
chr2	27012124	27012186	E032	1
chr2	27012739	27012793	E033	1
chr2	27015581	27016080	E004,E005,E006,E029,E055,E056,E059,E100,E120,E121,E125,E126,E128	13
chr2	27017639	27017728	E080,E123	2
chr2	27018129	27018332	E022,E118	2
chr2	27020816	27020881	E034	1
chr2	27021761	27021821	E034	1
chr2	27022726	27022766	E034	1
chr2	27024250	27024475	E051,E081,E082,E088,E092	5
chr2	27024806	27024910	E114	1
chr2	27027386	27027479	E080	1
chr2	27027844	27028753	E004,E005,E006,E017,E028,E055,E056,E057,E059,E080,E100,E114,E117,E119,E120,E121,E125,E126,E127,E128	20
chr2	27028810	27028965	E057,E127	2
chr2	27029845	27029889	E080	1
chr2	27029930	27030005	E097	1
chr2	27030720	27030962	E003,E004,E006,E007,E017,E055,E056,E059,E081,E082,E086,E097,E114,E121,E126	15
chr2	27032122	27032412	E028,E057,E114	3
chr2	27032823	27033405	E029,E033,E034,E046,E050,E051,E089,E091,E092,E093,E116,E123,E124	13
chr2	27034283	27034323	E086	1
chr2	27034972	27035144	E007,E022	2
chr2	27037924	27037984	E003	1
chr2	27038017	27038343	E034,E046,E114	3
chr2	27039574	27040117	E003,E004,E008,E021,E022,E028,E051,E091,E109,E114,E117,E123	12
chr2	27040273	27040348	E034,E050,E051,E080,E083,E086,E097	7
chr2	27043232	27043353	E126	1
chr2	27043947	27044101	E021,E091,E114	3
chr2	27048177	27048231	E033	1
chr2	27053988	27054056	E109	1
chr2	27054104	27054205	E109	1
chr2	27059700	27059750	E114	1
chr2	27061472	27061665	E003,E004,E006,E007,E021,E022,E034,E050,E051,E055,E056,E080,E083,E085,E088,E089,E090,E092,E093,E097,E114,E117,E119,E120,E121,E123,E125,E126,E127,E128	30
chr2	27063894	27064094	E022,E028,E034,E050,E051,E057,E080,E091,E093,E114,E123	11
chr2	27064115	27064200	E008	1
chr2	27064261	27064335	E003	1
chr2	27065190	27065240	E114	1
chr2	27066002	27066125	E059	1
chr2	27066406	27066452	E097	1
chr2	27068060	27068116	E007,E121	2
chr2	27068286	27068358	E034	1
chr2	27069032	27072684	E003,E004,E005,E006,E007,E008,E017,E021,E022,E028,E029,E032,E033,E034,E046,E050,E051,E055,E056,E057,E059,E080,E081,E082,E083,E084,E085,E086,E088,E089,E090,E091,E092,E093,E094,E097,E098,E100,E109,E114,E116,E117,E118,E119,E120,E121,E122,E123,E124,E125,E126,E127,E128	53
chr2	27072712	27073317	E007,E022,E032,E080,E081,E082,E089,E093,E120,E121	10
chr2	27073506	27073794	E034,E080,E082,E089,E090,E114,E120,E121,E123	9
chr2	27074404	27074454	E114	1
chr2	27075397	27076364	E007,E055,E056,E081,E083,E088,E089,E090,E092,E100,E120,E121,E126	13
chr2	27076643	27076889	E080,E120,E121	3
chr2	27077275	27077374	E033,E093	2
chr2	27078284	27078339	E007	1
chr2	27078489	27078691	E007	1
chr2	27080884	27081009	E081	1
chr2	27083203	27083379	E081,E121	2
chr2	27083399	27083572	E057,E091,E100,E120,E121,E126,E127	7
chr2	27084572	27084704	E083,E126	2
chr2	27084777	27085076	E081,E082,E098,E100,E120,E121,E126	7
chr2	27087164	27087551	E114,E120,E121	3
chr2	27087624	27087693	E100	1
chr2	27087949	27088175	E059	1
chr2	27092310	27092364	E120	1
chr2	27092989	27093064	E126	1
chr2	27093751	27093802	E086	1
chr2	27094804	27094909	E034	1
chr2	27096628	27096780	E120,E121,E126	3
chr2	27097541	27097591	E114	1
chr2	27098041	27098155	E120,E121	2
chr2	27099067	27099107	E034	1
chr2	27100195	27100434	E120,E121	2
chr2	27100751	27100831	E059	1
chr2	27101983	27102118	E109	1
chr2	27102274	27102318	E080	1
chr2	27103600	27103972	E051,E081,E082,E083,E124	5
chr2	27105434	27105497	E121	1
chr2	27106806	27107147	E022,E081,E089,E090,E120,E121	6
chr2	27107272	27107675	E022,E082,E089,E090,E114,E120,E121	7
chr2	27108915	27109144	E116	1
chr2	27109840	27109894	E081	1
chr2	27109935	27110545	E029,E032,E033,E050,E051,E081,E082,E083,E089,E124	10
chr2	27110715	27110838	E081	1
chr2	27110883	27110958	E080,E083	2
chr2	27111438	27111710	E081,E082	2
chr2	27113328	27113419	E080,E091	2
chr2	27113430	27113804	E089,E120,E121	3
chr2	27115066	27115232	E081	1
chr2	27115739	27115838	E121	1
chr2	27115894	27116214	E081,E089,E090,E120,E121	5
chr2	27118866	27119012	E120,E121	2
chr2	27120708	27121372	E089,E090,E097,E109,E120,E121	6
chr2	27121478	27121528	E022	1
chr2	27121686	27121837	E109	1
chr2	27123708	27123817	E120,E121	2
chr2	27123827	27123909	E100,E121	2
chr2	27123923	27123987	E097	1
chr2	27124232	27125165	E003,E004,E007,E008,E021,E022,E081,E088,E089,E090,E097,E100,E121,E126	14
chr2	27127093	27127212	E081	1
chr2	27127259	27127313	E081	1
chr2	27127688	27128035	E116	1
chr2	27128292	27128342	E114	1
chr2	27128550	27128600	E022	1
chr2	27128678	27128964	E081,E094,E098,E109	4
chr2	27130743	27130897	E083,E086	2
chr2	27131564	27131655	E081	1
chr2	27131965	27132117	E116	1
chr2	27134643	27134693	E007	1
chr2	27134880	27134959	E082	1
chr2	27135026	27135853	E003,E004,E007,E008,E021,E022,E055,E056,E059,E081,E082,E086,E088,E090,E120,E121	16
chr2	27136189	27136241	E082	1
chr2	27136456	27137678	E003,E004,E005,E007,E008,E017,E021,E022,E055,E056,E081,E082,E083,E084,E086,E088,E089,E090,E092,E097,E120,E121,E125,E126,E128	25
chr2	27137719	27137790	E007	1
chr2	27139481	27139531	E114	1
chr2	27139910	27139960	E051	1
chr2	27140692	27140805	E114	1
chr2	27141895	27141995	E123	1
chr2	27143765	27144050	E059	1
chr2	27145393	27145460	E082	1
chr2	27145470	27145943	E003,E004,E006,E007,E008,E021,E022,E028,E029,E032,E033,E034,E046,E050,E051,E055,E056,E080,E081,E082,E083,E084,E086,E088,E089,E090,E091,E092,E093,E094,E097,E098,E100,E109,E114,E116,E118,E120,E121,E122,E124,E125,E126,E128	44
chr2	27147702	27147976	E003,E021,E022,E118	4
chr2	27148088	27148650	E003,E004,E005,E007,E008,E021,E022,E080,E083,E084,E085,E086,E097,E118,E120,E121,E128	17
chr2	27148714	27148803	E084,E085	2
chr2	27150149	27150199	E114	1
chr2	27150843	27150907	E114	1
chr2	27151909	27152007	E118	1
chr2	27152530	27152695	E081,E082,E114	3
chr2	27155156	27155335	E051,E081,E097,E114,E121	5
chr2	27155357	27155425	E126	1
chr2	27155929	27156084	E034,E081,E082	3
chr2	27156173	27156223	E114	1
chr2	27156226	27156764	E081,E082	2
chr2	27157049	27157103	E100	1
chr2	27159842	27160008	E081,E082,E088	3
chr2	27161346	27161633	E007,E123	2
chr2	27162931	27163104	E120,E121	2
chr2	27163420	27163470	E114	1
chr2	27164303	27164779	E028,E034,E055,E057,E059,E091,E117,E119,E121,E127	10
chr2	27165314	27166110	E003,E004,E006,E007,E008,E017,E021,E022,E028,E029,E032,E033,E034,E046,E050,E051,E055,E056,E057,E080,E081,E082,E083,E084,E085,E086,E088,E089,E090,E091,E092,E093,E097,E098,E100,E109,E114,E116,E117,E118,E119,E120,E121,E122,E123,E124,E126,E127	48
chr2	27166820	27166900	E123	1
chr2	27169303	27169407	E059	1
chr2	27169496	27169546	E114	1
chr2	27169700	27169750	E021	1
chr2	27170008	27170441	E003,E006,E017,E021,E028,E055,E056,E081,E083,E086,E088,E089,E090,E091,E092,E098,E100,E114,E120,E121,E123,E125,E126,E128	24
chr2	27170457	27170511	E098	1
chr2	27170534	27170689	E083	1
chr2	27170997	27171179	E118	1
chr2	27172731	27172785	E081	1
chr2	27172865	27172948	E081	1
chr2	27173106	27173547	E081,E082	2
chr2	27174194	27174488	E081,E082	2
chr2	27174555	27174650	E081	1
chr2	27175019	27175092	E084	1
chr2	27175348	27175534	E003,E007,E021,E114,E116,E121	6
chr2	27177882	27178086	E059,E091	2
chr2	27178541	27178597	E082	1
chr2	27179377	27179457	E059	1
chr2	27180089	27180160	E055	1
chr2	27180549	27180616	E003	1
chr2	27182149	27182511	E022,E029,E032,E050,E089,E091,E124	7
chr2	27182580	27182737	E032	1
chr2	27183387	27183461	E032	1
chr2	27183563	27183673	E021,E032,E091	3
chr2	27183850	27183890	E034	1
chr2	27183943	27183983	E034	1
chr2	27184129	27184290	E032,E121	2
chr2	27184302	27185048	E003,E004,E005,E006,E007,E008,E017,E021,E022,E028,E029,E032,E033,E034,E046,E050,E051,E055,E056,E057,E059,E080,E081,E082,E083,E084,E085,E086,E088,E089,E090,E091,E092,E093,E094,E097,E098,E100,E109,E114,E116,E117,E118,E119,E120,E121,E122,E123,E124,E125,E126,E127,E128	53
chr2	27185547	27185682	E032,E034,E114	3
chr2	27187261	27187370	E084,E085	2
chr2	27187382	27188116	E059,E084,E085,E091,E092,E114	6
chr2	27189602	27189652	E114	1
chr2	27190818	27191187	E017,E028,E084,E091,E092,E114,E123,E125,E128	9
chr2	27192045	27192663	E006,E007,E017,E034,E084,E091,E114,E117,E125,E128	10
chr2	27192956	27194732	E003,E004,E005,E006,E007,E008,E017,E021,E022,E028,E029,E032,E033,E034,E046,E050,E051,E055,E056,E057,E059,E080,E081,E082,E083,E084,E085,E086,E088,E089,E090,E091,E092,E093,E094,E097,E098,E100,E109,E114,E116,E117,E118,E119,E120,E121,E122,E123,E124,E125,E126,E127,E128	53
chr2	27194743	27195802	E028,E057,E083,E089,E090,E098,E100,E119,E120,E121,E123,E126,E127	13
chr2	27195878	27196007	E123	1
chr2	27196063	27196273	E120,E121,E123	3
chr2	27196318	27196362	E080	1
chr2	27196776	27196889	E123	1
chr2	27196960	27197102	E120,E126	2
chr2	27197134	27197759	E050,E123	2
chr2	27198013	27198258	E008,E050,E051,E123	4
chr2	27198630	27198686	E055	1
chr2	27198941	27199603	E017,E028,E056,E100,E119,E120,E121,E123,E125,E126,E127,E128	12
chr2	27200006	27200115	E126	1
chr2	27200800	27201508	E028,E050,E051,E057,E080,E083,E084,E085,E088,E092,E094,E098,E100,E109,E117,E118,E119,E120,E121,E122,E123,E125,E127,E128	24
chr2	27201795	27201927	E123	1
chr2	27202632	27203037	E005,E006,E017,E056,E097,E098,E100,E120,E121,E125,E128	11
chr2	27203891	27204194	E059	1
chr2	27204536	27204682	E092,E100,E123	3
chr2	27204872	27204928	E050	1
chr2	27204951	27205042	E084	1
chr2	27205107	27205543	E003,E004,E006,E007,E017,E021,E022,E028,E029,E032,E034,E050,E051,E055,E056,E057,E080,E081,E082,E083,E084,E085,E086,E088,E089,E090,E091,E092,E093,E094,E097,E098,E100,E109,E114,E116,E117,E118,E121,E122,E123,E124,E125,E126,E127,E128	46
chr2	27208119	27208233	E081,E082	2
chr2	27209301	27209351	E032	1
chr2	27209589	27209779	E120,E121,E125,E128	4
chr2	27210720	27210784	E081	1
chr2	27211122	27211773	E006,E017,E028,E034,E055,E056,E088,E097,E098,E100,E114,E120,E121,E123,E125,E126,E128	17
chr2	27211853	27212552	E006,E017,E028,E055,E056,E059,E114,E121,E125,E126,E128	11
chr2	27214107	27214420	E005,E120,E121,E122,E123,E125,E128	7
chr2	27214695	27214894	E084,E085,E109,E118	4
chr2	27215658	27215722	E007	1
chr2	27216775	27216986	E003,E004,E007,E022,E034,E050,E055,E056,E080,E085,E088,E092,E093,E121	14
chr2	27220369	27220621	E022,E091	2
chr2	27221260	27221310	E091	1
chr2	27221938	27222156	E005,E123	2
chr2	27223037	27223365	E123,E124	2
chr2	27223454	27223525	E124	1
chr2	27223577	27223629	E121	1
chr2	27224018	27224109	E056,E120	2
chr2	27224694	27225163	E003,E004,E021,E022,E028,E057,E080,E091,E092,E094,E097	11
chr2	27225877	27226237	E006,E017,E055,E081,E100,E125,E126,E128	8
chr2	27226714	27227180	E006,E017,E055,E056,E059,E091,E100,E120,E121,E122,E123,E124,E125,E126,E128	15
chr2	27227333	27227386	E097	1
chr2	27227622	27227755	E123	1
chr2	27228330	27228425	E123	1
chr2	27229138	27230928	E006,E050,E080,E081,E082,E123	6
chr2	27232006	27232299	E097,E123,E126	3
chr2	27232429	27232807	E004,E022,E114,E123	4
chr2	27232851	27232951	E117	1
chr2	27233033	27233304	E004,E017,E093,E117,E123,E124	6
chr2	27233593	27234456	E004,E006,E017,E021,E022,E028,E029,E046,E050,E051,E055,E056,E057,E059,E080,E084,E085,E091,E094,E097,E098,E100,E109,E114,E117,E118,E119,E120,E121,E122,E123,E124,E125,E126,E127,E128	36
chr2	27235152	27235304	E100,E126	2
chr2	27235741	27236126	E021,E022,E080,E098,E100,E120,E121,E123,E126	9
chr2	27236202	27236317	E055,E056,E114	3
chr2	27237723	27238059	E089,E097,E100,E120,E121	5
chr2	27238073	27238476	E100,E114,E118,E120,E121,E123	6
chr2	27238525	27238602	E114	1
chr2	27238610	27239228	E003,E004,E006,E008,E017,E021,E022,E028,E055,E056,E057,E059,E080,E083,E084,E085,E086,E088,E089,E090,E092,E094,E097,E098,E100,E109,E114,E117,E118,E120,E121,E122,E123,E125,E126,E128	36
chr2	27239554	27240247	E003,E004,E005,E006,E007,E008,E017,E021,E022,E028,E029,E032,E033,E034,E046,E050,E051,E055,E056,E057,E059,E080,E081,E082,E083,E085,E086,E088,E089,E090,E091,E092,E093,E094,E097,E098,E100,E109,E114,E116,E117,E118,E119,E120,E121,E122,E123,E124,E125,E126,E127,E128	52
chr2	27240432	27240582	E090,E100	2
chr2	27241014	27241340	E056,E084,E089,E100,E120,E121	6
chr2	27241644	27241733	E114	1
chr2	27242480	27244002	E006,E017,E055,E080,E084,E085,E086,E088,E089,E090,E092,E097,E098,E100,E109,E121,E122,E123,E125	19
chr2	27244035	27244847	E005,E006,E017,E028,E055,E056,E059,E084,E090,E091,E094,E098,E100,E109,E117,E120,E121,E123,E125,E126,E128	21
chr2	27244970	27245027	E121	1
chr2	27247065	27247116	E021	1
chr2	27247135	27247438	E003,E004,E007,E008,E021,E022,E114,E118	8
chr2	27247691	27247761	E118	1
chr2	27247820	27248052	E003,E004,E008,E021,E022,E050,E118	7
chr2	27249081	27249145	E114	1
chr2	27249317	27249367	E114	1
chr2	27249408	27249654	E089,E100,E121	3
chr2	27249942	27249992	E021	1
chr2	27250183	27250633	E089,E090,E100,E114,E120,E121	6
chr2	27250732	27250880	E114,E116	2
chr2	27250898	27250938	E086	1
chr2	27252005	27252199	E055,E056,E080,E109,E118,E122,E126	7
chr2	27252534	27252584	E114	1
chr2	27252692	27252746	E100	1
chr2	27253271	27253351	E116	1
chr2	27254350	27254524	E114,E123	2
chr2	27254531	27254672	E091,E116	2
chr2	27254879	27256430	E003,E004,E005,E006,E007,E008,E017,E021,E022,E028,E029,E032,E033,E034,E046,E050,E051,E055,E056,E057,E059,E080,E081,E082,E083,E084,E085,E086,E088,E089,E090,E091,E092,E093,E094,E097,E098,E100,E109,E114,E116,E117,E118,E119,E120,E121,E122,E123,E124,E125,E126,E127,E128	53
chr2	27256435	27257008	E006,E007,E032,E033,E046,E059,E083,E084,E089,E090,E091,E093,E098,E109,E120,E121,E122,E123,E125,E126	20
chr2	27257079	27257171	E003,E029	2
chr2	27257256	27257306	E090	1
chr2	27257333	27257408	E114	1
chr2	27257942	27258025	E114	1
chr2	27260637	27260690	E121	1
chr2	27260871	27260921	E091	1
chr2	27261325	27261416	E116	1
chr2	27261852	27261945	E091	1
chr2	27262001	27262090	E086,E116	2
chr2	27262373	27262423	E022	1
chr2	27262882	27262962	E116	1
chr2	27263099	27263244	E097,E116	2
chr2	27263279	27263416	E084,E085,E109	3
chr2	27264113	27264184	E114	1
chr2	27264288	27264353	E032	1
chr2	27264425	27265676	E017,E032,E033,E046,E055,E056,E080,E083,E086,E088,E089,E094,E097,E098,E100,E109,E116,E120,E121,E123,E125,E127,E128	23
chr2	27265739	27266310	E017,E032,E055,E056,E084,E085,E092,E109,E116,E120,E121,E123,E126	13
chr2	27266347	27266414	E032	1
chr2	27268067	27268425	E059	1
chr2	27271704	27271933	E008,E032,E034,E091	4
chr2	27272122	27272166	E097	1
chr2	27272345	27275561	E003,E004,E005,E006,E007,E008,E017,E021,E022,E028,E029,E032,E033,E034,E046,E050,E051,E055,E056,E057,E059,E080,E081,E082,E083,E084,E085,E086,E088,E089,E090,E091,E092,E093,E094,E097,E098,E100,E109,E114,E116,E117,E118,E119,E120,E121,E122,E123,E124,E125,E126,E127,E128	53
chr2	27275668	27275718	E114	1
chr2	27275813	27275905	E033	1
chr2	27276249	27276317	E034	1
chr2	27276604	27276799	E004	1
chr2	27277198	27277253	E034	1
chr2	27277545	27277617	E097	1
chr2	27277961	27278064	E114	1
chr2	27278618	27278668	E091	1
chr2	27278755	27278822	E091	1
chr2	27278876	27279130	E005,E057,E091,E127	4
chr2	27279237	27279764	E091,E123	2
chr2	27281116	27281209	E100,E114	2
chr2	27281720	27281770	E032	1
chr2	27281887	27281982	E114	1
chr2	27282006	27282089	E032	1
chr2	27282292	27282763	E034,E080,E083,E092,E097,E098,E100,E114,E122,E126	10
chr2	27283097	27283177	E123	1
chr2	27283326	27283478	E123,E128	2
chr2	27283519	27283701	E123	1
chr2	27283842	27283908	E051	1
chr2	27284901	27284953	E022	1
chr2	27285300	27286194	E051,E056,E080,E088,E100,E122,E123	7
chr2	27286383	27287125	E034,E056,E080,E083,E088,E097,E098,E100,E109,E114,E123,E125,E126,E127,E128	15
chr2	27287402	27287446	E097	1
chr2	27288086	27288323	E109,E114,E120,E121	4
chr2	27290414	27290464	E032	1
chr2	27291101	27291234	E116	1
chr2	27291391	27291438	E097	1
chr2	27291707	27291853	E116	1
chr2	27291911	27291956	E034	1
chr2	27292278	27292334	E127	1
chr2	27292883	27292940	E034	1
chr2	27293037	27293155	E034,E100	2
chr2	27293187	27293284	E080,E091	2
chr2	27293553	27293601	E097	1
chr2	27293607	27296283	E003,E004,E005,E006,E007,E008,E017,E021,E022,E028,E029,E032,E033,E034,E046,E050,E051,E055,E056,E057,E059,E080,E081,E082,E083,E084,E085,E086,E088,E089,E090,E091,E092,E093,E094,E097,E098,E100,E109,E114,E116,E117,E118,E119,E120,E121,E122,E123,E124,E125,E126,E127,E128	53
chr2	27296546	27296596	E092	1
chr2	27296608	27297309	E034,E080,E088,E092,E097,E098,E116,E123	8
chr2	27297803	27298744	E006,E017,E029,E032,E033,E034,E046,E050,E051,E059,E080,E083,E084,E086,E088,E089,E090,E091,E092,E093,E097,E114,E116,E121,E122,E123,E124,E128	28
chr2	27298788	27299059	E092,E097,E114,E123	4
chr2	27299173	27299714	E004,E006,E029,E034,E046,E050,E051,E055,E056,E097,E100,E114,E116,E120,E121,E123,E124,E126	18
chr2	27299735	27299804	E051	1
chr2	27299868	27300302	E033,E034,E051,E083,E089,E090,E093,E097,E120,E121	10
chr2	27300386	27300502	E092,E093	2
chr2	27300783	27302322	E003,E004,E006,E007,E008,E017,E021,E022,E055,E056,E059,E080,E081,E083,E084,E085,E086,E088,E089,E090,E091,E092,E093,E094,E097,E098,E100,E118,E120,E121,E123,E125,E126,E128	34
chr2	27302417	27303766	E006,E029,E032,E046,E050,E055,E056,E083,E089,E090,E092,E097,E098,E100,E114,E118,E120,E121,E126	19
chr2	27303780	27304882	E003,E004,E005,E006,E007,E008,E017,E021,E022,E028,E029,E032,E033,E034,E046,E050,E051,E055,E056,E057,E059,E080,E081,E082,E083,E084,E085,E086,E088,E089,E090,E091,E092,E093,E094,E097,E098,E100,E109,E114,E116,E117,E118,E119,E120,E121,E122,E123,E124,E125,E126,E127,E128	53
chr2	27304918	27305116	E098,E100,E121	3
chr2	27305132	27305234	E032,E121	2
chr2	27305342	27305734	E089,E097,E100,E118,E120,E121,E123	7
chr2	27305739	27306313	E033,E089,E090,E097,E100,E120,E121	7
chr2	27306392	27306634	E055,E091,E121	3
chr2	27306682	27306863	E089,E118	2
chr2	27306984	27307167	E021,E028,E055,E091,E097,E100,E114,E118,E127	9
chr2	27307200	27307270	E118	1
chr2	27307281	27307331	E089	1
chr2	27307419	27307624	E004,E032,E097,E098,E100	5
chr2	27307765	27308048	E032,E033,E089,E091,E097	5
chr2	27308107	27308328	E007,E008,E032,E091,E092,E093,E097,E100	8
chr2	27308351	27310495	E003,E004,E005,E006,E007,E008,E017,E021,E022,E028,E029,E032,E033,E034,E046,E050,E051,E055,E056,E057,E059,E080,E081,E082,E083,E084,E085,E086,E088,E089,E090,E091,E092,E093,E094,E097,E098,E100,E109,E114,E116,E117,E118,E119,E120,E121,E122,E123,E124,E125,E126,E127,E128	53
chr2	27310583	27310947	E032,E033,E051,E084,E094,E109,E117	7
chr2	27311012	27311077	E109	1
chr2	27311134	27311198	E084	1
chr2	27311390	27311904	E034,E050,E084,E085,E109,E123	6
chr2	27312111	27312342	E084,E109,E118	3
chr2	27312384	27312454	E118	1
chr2	27312510	27312562	E080,E097	2
chr2	27314575	27314883	E051,E109	2
chr2	27314944	27315098	E051,E118	2
chr2	27315210	27315270	E003	1
chr2	27315352	27315402	E046	1
chr2	27315478	27316353	E006,E055,E056,E080,E084,E085,E086,E092,E097,E109,E118,E123	12
chr2	27316509	27316583	E109	1
chr2	27316610	27317190	E029,E051,E084,E085,E086,E109,E118	7
chr2	27317243	27317341	E118	1
chr2	27317687	27317759	E098	1
chr2	27318101	27318215	E086,E091	2
chr2	27318344	27319544	E003,E004,E006,E007,E008,E017,E021,E022,E029,E032,E033,E034,E046,E050,E051,E055,E056,E057,E059,E080,E081,E082,E083,E084,E085,E086,E088,E089,E090,E091,E092,E093,E094,E097,E098,E100,E109,E114,E116,E117,E118,E120,E121,E122,E123,E124,E125,E126,E127,E128	50
chr2	27319576	27319620	E097	1
chr2	27319674	27319783	E032,E097	2
chr2	27319838	27320114	E029,E046,E056,E089,E091,E097,E100,E123,E124	9
chr2	27320298	27320348	E092	1
chr2	27320654	27320704	E114	1
chr2	27321202	27321297	E114	1
chr2	27321427	27321947	E003,E004,E005,E006,E007,E008,E017,E021,E022,E028,E029,E032,E033,E034,E046,E050,E051,E055,E056,E057,E059,E080,E081,E082,E083,E084,E085,E086,E088,E089,E090,E091,E092,E093,E094,E097,E098,E100,E109,E114,E116,E117,E118,E119,E120,E121,E122,E123,E124,E126,E128	51
chr2	27322328	27322406	E003	1
chr2	27322438	27322579	E097,E100	2
chr2	27323110	27323180	E118	1
chr2	27323256	27323344	E091	1
chr2	27324944	27325116	E121	1
chr2	27325160	27325230	E118	1
chr2	27325718	27325767	E034	1
chr2	27325985	27326035	E093	1
chr2	27326551	27326601	E109	1
chr2	27327150	27327200	E084	1
chr2	27327566	27327631	E109	1
chr2	27327902	27327952	E109	1
chr2	27329029	27329089	E121	1
chr2	27331192	27331313	E123	1
chr2	27333936	27334051	E022	1
chr2	27334142	27334206	E022,E114	2
chr2	27334484	27334538	E100	1
chr2	27336742	27336832	E033,E086,E091,E114,E126	5
chr2	27337175	27337225	E022	1
chr2	27338003	27338118	E123	1
chr2	27338481	27338701	E055,E117,E123	3
chr2	27340195	27340271	E118	1
chr2	27340417	27340583	E008,E022,E055,E114	4
chr2	27340760	27340843	E008	1
chr2	27340932	27341712	E003,E004,E007,E008,E021,E022,E050,E055,E056,E082,E092,E097,E114,E118,E125	15
chr2	27341736	27342342	E008,E022,E028,E032,E034,E050,E051,E055,E056,E081,E082,E084,E085,E086,E089,E090,E092,E100,E109,E114,E116,E118,E122,E124	24
chr2	27344795	27345194	E029,E034,E046,E100,E124	5
chr2	27345285	27345351	E124	1
chr2	27345797	27345863	E003	1
chr2	27346012	27346987	E003,E007,E008,E021,E022,E029,E032,E033,E034,E046,E050,E051,E055,E056,E059,E080,E081,E082,E083,E084,E086,E088,E089,E091,E092,E093,E097,E098,E100,E109,E114,E116,E118,E119,E120,E121,E122,E123,E124,E126,E128	41
chr2	27347010	27347197	E022,E100	2
chr2	27347359	27347409	E021	1
chr2	27348927	27348967	E034	1
chr2	27348978	27349591	E034,E083,E084,E085,E098,E100,E109,E114,E118,E126	10
chr2	27350784	27350837	E086	1
chr2	27351536	27351666	E123	1
chr2	27351721	27351885	E021,E050,E100	3
chr2	27351955	27352032	E100	1
chr2	27352239	27352331	E100	1
chr2	27352614	27352664	E055	1
chr2	27353282	27353340	E097	1
chr2	27353746	27353812	E032	1
chr2	27354456	27354616	E121,E126	2
chr2	27355232	27355286	E100	1
chr2	27355514	27355576	E034	1
chr2	27355580	27355645	E100	1
chr2	27356146	27356309	E034,E084,E085,E097,E100,E109,E114	7
chr2	27356438	27357880	E003,E004,E005,E006,E007,E008,E017,E021,E022,E028,E029,E032,E033,E034,E046,E050,E051,E055,E056,E057,E059,E080,E081,E082,E083,E084,E085,E086,E088,E089,E090,E091,E092,E093,E094,E097,E098,E100,E109,E114,E116,E117,E118,E119,E120,E121,E122,E123,E124,E125,E126,E127,E128	53
chr2	27357924	27358624	E007,E029,E032,E033,E034,E050,E051,E091,E092,E093,E097,E100,E114,E118	14
chr2	27358635	27358849	E034,E100	2
chr2	27359446	27359486	E034	1
chr2	27359601	27359686	E118	1
chr2	27360168	27360258	E029,E118	2
chr2	27360471	27360609	E118,E124	2
chr2	27361366	27361463	E118	1
chr2	27361774	27361844	E118	1
chr2	27362315	27362379	E124	1
chr2	27363323	27363688	E055,E056,E057,E081,E082,E090,E126	7
chr2	27365022	27365217	E084,E092,E123	3
chr2	27365270	27365338	E098	1
chr2	27366262	27366312	E017	1
chr2	27366356	27366542	E084,E092,E094,E109	4
chr2	27368481	27368623	E081,E091	2
chr2	27368643	27368701	E091	1
chr2	27369028	27369295	E081	1
chr2	27371011	27371134	E097	1
chr2	27371299	27371374	E097	1
chr2	27371573	27372199	E083,E086,E088,E089,E092,E097,E100,E114,E118	9
chr2	27372242	27372326	E114	1
chr2	27372503	27372745	E084,E109,E118	3
chr2	27372802	27373115	E097,E118	2
chr2	27373375	27373451	E097	1
chr2	27373798	27373982	E097,E121	2
chr2	27374980	27375187	E003,E004,E021,E022,E057,E084,E085,E091,E109,E114,E118	11
chr2	27375668	27375974	E006,E017,E028,E029,E055,E056,E057,E080,E084,E109,E114,E117,E119,E120,E121,E125,E126,E127,E128	19
chr2	27376035	27376231	E057,E084,E091,E109	4
chr2	27376575	27376691	E091	1
chr2	27377223	27377282	E097	1
chr2	27377368	27377841	E080,E086,E097	3
chr2	27377900	27378482	E008,E022,E028,E057,E080,E091,E097,E098,E114,E119,E127	11
chr2	27378671	27378861	E021,E057,E091	3
chr2	27379642	27379718	E055,E056	2
chr2	27380722	27380794	E091	1
chr2	27380897	27380972	E080,E091	2
chr2	27381484	27381534	E093	1
chr2	27382299	27382417	E118	1
chr2	27383120	27383170	E114	1
chr2	27383178	27383393	E003,E080,E082,E114	4
chr2	27385083	27385622	E006,E017,E055,E056,E091,E097,E109,E114,E116,E118,E120,E123,E126	13
chr2	27385780	27385853	E114	1
chr2	27386447	27386665	E032,E033,E050,E051,E116	5
chr2	27387659	27387739	E116	1
chr2	27387816	27387870	E033	1
chr2	27387907	27388606	E003,E021,E022,E032,E033,E116	6
chr2	27389086	27389169	E021,E022	2
chr2	27389504	27389582	E005	1
chr2	27389702	27389771	E022	1
chr2	27390662	27390712	E114	1
chr2	27390899	27391167	E080	1
chr2	27392733	27393086	E003,E004,E006,E007,E008,E017,E021,E022,E028,E029,E032,E033,E034,E046,E050,E051,E055,E056,E059,E080,E081,E082,E083,E084,E085,E086,E088,E089,E090,E091,E092,E093,E094,E097,E098,E100,E109,E114,E116,E117,E118,E119,E120,E121,E122,E123,E124,E125,E126,E127,E128	51
chr2	27393370	27393709	E050,E084,E091,E097,E109,E116,E123,E124,E125	9
chr2	27393883	27394783	E055,E056,E057,E084,E085,E091,E094,E097,E098,E109,E114,E117,E118,E121,E126	15
chr2	27395212	27395355	E005,E091	2
chr2	27397413	27397795	E003,E006,E017,E021,E055,E081,E082,E118,E121	9
chr2	27398336	27398481	E055,E056,E097,E126	4
chr2	27399601	27399722	E118	1
chr2	27399865	27399934	E114	1
chr2	27400197	27401259	E084,E109,E118	3
chr2	27402177	27402221	E097	1
chr2	27402591	27402687	E080,E118	2
chr2	27402731	27402853	E118	1
chr2	27403390	27404101	E006,E017,E028,E055,E056,E057,E088,E091,E097,E098,E100,E117,E118,E119,E120,E121,E122,E125,E126,E128	20
chr2	27405138	27405650	E006,E017,E055,E056,E094,E097,E120,E121,E125,E126,E128	11
chr2	27405989	27406045	E091	1
chr2	27406156	27406948	E022,E091,E097,E100,E120,E121,E123,E126	8
chr2	27407073	27407343	E006,E055,E056,E081,E088,E091,E097,E100,E120,E126	10
chr2	27407853	27409115	E005,E006,E017,E029,E034,E050,E051,E055,E056,E059,E081,E082,E088,E091,E092,E094,E097,E098,E100,E109,E114,E118,E120,E121,E123,E125,E126,E128	28
chr2	27409551	27410200	E091,E100,E120,E121,E126	5
chr2	27410518	27410640	E055,E056,E091	3
chr2	27414021	27414061	E034	1
chr2	27414126	27414755	E003,E004,E006,E007,E008,E017,E021,E022,E028,E032,E033,E034,E046,E050,E051,E055,E056,E059,E080,E081,E082,E083,E084,E085,E086,E088,E089,E090,E091,E092,E093,E094,E097,E098,E100,E109,E114,E116,E117,E118,E119,E120,E121,E122,E123,E124,E126,E127,E128	49
chr2	27417714	27418143	E084,E085,E088,E094,E098,E114,E117,E118	8
chr2	27419264	27419342	E032	1
chr2	27419780	27419901	E032	1
chr2	27420299	27420352	E091	1
chr2	27420539	27420612	E034	1
chr2	27420910	27420981	E091	1
chr2	27421243	27421993	E005,E034,E091	3
chr2	27422172	27422345	E033,E091	2
chr2	27422594	27422634	E034	1
chr2	27422905	27422958	E091	1
chr2	27422985	27423035	E084	1
chr2	27423105	27423290	E034,E091,E119,E127	4
chr2	27423510	27423568	E034	1
chr2	27424199	27424260	E032	1
chr2	27424555	27424620	E033	1
chr2	27424825	27424875	E091	1
chr2	27425695	27425794	E116	1
chr2	27425802	27426030	E028,E029,E055,E056,E057,E100,E120,E121,E125,E127,E128	11
chr2	27426825	27427000	E032,E091	2
chr2	27427060	27427173	E032,E033	2
chr2	27427315	27427379	E124	1
chr2	27427509	27427566	E034	1
chr2	27427773	27427827	E033	1
chr2	27428218	27428340	E097	1
chr2	27428472	27428572	E116	1
chr2	27428608	27428697	E032	1
chr2	27430587	27430765	E080,E116	2
chr2	27431000	27431184	E116	1
chr2	27431186	27431350	E004,E005,E034	3
chr2	27431405	27431714	E004,E007,E022,E116	4
chr2	27432115	27432195	E116	1
chr2	27432377	27433293	E005,E006,E017,E028,E034,E056,E080,E084,E085,E086,E091,E097,E100,E109,E114,E116,E118,E119,E123	19
chr2	27433968	27436379	E003,E004,E005,E006,E007,E008,E017,E021,E022,E028,E029,E032,E033,E034,E046,E050,E051,E055,E056,E057,E059,E080,E081,E082,E083,E084,E085,E086,E088,E089,E090,E091,E092,E093,E094,E097,E098,E100,E109,E114,E116,E117,E118,E119,E120,E121,E122,E123,E124,E125,E126,E127,E128	53
chr2	27436684	27436752	E114	1
chr2	27437851	27438161	E055,E056,E126	3
chr2	27438369	27438453	E032,E046,E127	3
chr2	27438952	27439042	E032,E122	2
chr2	27439374	27439585	E003,E004,E005,E008,E021,E022,E051,E080,E091,E092	10
chr2	27439624	27441258	E003,E004,E005,E006,E007,E008,E017,E021,E022,E028,E029,E032,E033,E034,E046,E050,E051,E055,E056,E057,E059,E080,E081,E082,E083,E084,E085,E086,E088,E089,E090,E091,E092,E093,E094,E097,E098,E100,E109,E114,E116,E117,E118,E119,E120,E121,E122,E123,E124,E125,E126,E127,E128	53
chr2	27441349	27441633	E032,E034,E116	3
chr2	27441758	27442005	E032,E123	2
chr2	27442012	27442333	E034,E084,E085,E109,E116	5
chr2	27444106	27444309	E028,E057,E116,E119,E127	5
chr2	27445569	27445619	E114	1
chr2	27446588	27446638	E114	1
chr2	27448952	27449002	E114	1
chr2	27449005	27449056	E097	1
chr2	27452349	27452402	E051	1
chr2	27454804	27455053	E029,E120,E121	3
chr2	27456601	27456671	E118	1
chr2	27457349	27457396	E034	1
chr2	27459655	27459718	E100	1
chr2	27460549	27460637	E118	1
chr2	27461031	27461103	E114	1
chr2	27463308	27463408	E117	1
chr2	27464688	27464767	E092	1
chr2	27465257	27465396	E034,E050,E051,E059,E120,E121	6
chr2	27465448	27465561	E121	1
chr2	27465971	27466080	E114	1
chr2	27466156	27466214	E114	1
chr2	27466309	27466619	E055,E056,E083,E089,E120,E121	6
chr2	27467597	27467647	E114	1
chr2	27468014	27468058	E080	1
chr2	27468111	27468315	E114	1
chr2	27468605	27468809	E056,E080,E089,E090,E092,E100,E114	7
chr2	27470306	27470376	E118	1
chr2	27470557	27470611	E100	1
chr2	27470625	27470748	E123	1
chr2	27470889	27470944	E114	1
chr2	27471207	27471357	E004,E021,E114,E121	4
chr2	27471886	27471977	E114	1
chr2	27471992	27472798	E004,E008,E021,E055,E056,E086,E114,E117,E118,E120,E121,E122,E125,E128	14
chr2	27472932	27473886	E003,E004,E006,E007,E008,E017,E021,E022,E029,E032,E033,E034,E046,E050,E051,E055,E056,E059,E080,E083,E085,E086,E088,E089,E091,E092,E093,E097,E098,E100,E109,E114,E118,E121,E122,E123,E124,E126	38
chr2	27474195	27474246	E021	1
chr2	27474559	27474617	E086	1
chr2	27474772	27474943	E082,E086,E118	3
chr2	27476035	27476089	E127	1
chr2	27477429	27477503	E114	1
chr2	27477726	27477786	E100	1
chr2	27477847	27478023	E121	1
chr2	27478104	27478967	E017,E055,E056,E083,E120,E121,E122,E123,E125,E126,E128	11
chr2	27479042	27479092	E007	1
chr2	27480299	27480562	E004,E046	2
chr2	27480695	27480745	E114	1
chr2	27480994	27481081	E118	1
chr2	27483064	27483169	E124	1
chr2	27483241	27483314	E032	1
chr2	27483736	27483786	E114	1
chr2	27483945	27484032	E032	1
chr2	27484193	27484588	E003,E022,E029,E032,E033,E034,E050,E051,E083	9
chr2	27484683	27484934	E021,E032,E083,E090,E092	5
chr2	27485058	27488614	E003,E004,E005,E006,E007,E008,E017,E021,E022,E028,E029,E032,E033,E034,E046,E050,E051,E055,E056,E057,E059,E080,E081,E082,E083,E084,E085,E086,E088,E089,E090,E091,E092,E093,E097,E098,E100,E109,E114,E116,E117,E118,E119,E120,E121,E122,E123,E124,E125,E126,E127	51
chr2	27489153	27489206	E032	1
chr2	27490469	27490519	E114	1
chr2	27492393	27492498	E118	1
chr2	27493167	27493271	E028,E055,E114	3
chr2	27493623	27493921	E032,E050,E083,E123	4
chr2	27493973	27494120	E081,E082,E083	3
chr2	27494197	27494312	E083	1
chr2	27494352	27495358	E004,E080,E083,E123	4
chr2	27495569	27495669	E055,E083,E126	3
chr2	27495744	27495893	E028,E057,E127	3
chr2	27496074	27496230	E051,E083,E097	3
chr2	27496238	27496289	E083	1
chr2	27496344	27496429	E083	1
chr2	27496703	27496878	E055,E056,E097,E121	4
chr2	27497431	27497509	E022	1
chr2	27498562	27498612	E083	1
chr2	27498655	27498765	E118	1
chr2	27498787	27498869	E083	1
chr2	27500582	27500768	E004,E022	2
chr2	27500975	27501018	E034	1
chr2	27501975	27502114	E034	1
chr2	27502565	27503489	E003,E004,E006,E007,E008,E017,E021,E022,E028,E029,E032,E033,E034,E046,E050,E051,E055,E056,E059,E080,E081,E082,E083,E084,E085,E086,E088,E089,E090,E091,E092,E093,E094,E097,E098,E100,E109,E114,E116,E117,E118,E119,E120,E121,E122,E123,E124,E126,E127,E128	50
chr2	27503585	27503635	E121	1
chr2	27503733	27504067	E056,E100,E117,E120,E121	5
chr2	27504111	27504177	E088	1
chr2	27504345	27506638	E003,E004,E008,E017,E021,E022,E055,E056,E080,E083,E086,E089,E090,E100,E114,E117,E118,E120,E121,E123,E126	21
chr2	27507434	27507509	E100	1
chr2	27507591	27507781	E100,E114	2
chr2	27508031	27508225	E081,E082,E114	3
chr2	27509654	27509730	E022	1
chr2	27510047	27510097	E046	1
chr2	27510449	27510540	E080,E118	2
chr2	27511180	27512053	E050,E051,E080,E097,E122	5
chr2	27512092	27512217	E122	1
chr2	27513209	27513285	E050,E083	2
chr2	27513396	27513460	E050	1
chr2	27513512	27513742	E032,E033,E046,E050,E051	5
chr2	27514588	27515151	E003,E004,E007,E008,E021,E022,E028,E050,E051,E055,E056,E080,E083,E086,E091,E100,E114,E117,E118,E121,E123	21
chr2	27515683	27516639	E004,E006,E017,E028,E055,E056,E057,E059,E080,E088,E092,E098,E100,E114,E117,E118,E119,E120,E121,E122,E123,E125,E126,E128	24
chr2	27518897	27518954	E114	1
chr2	27519302	27519688	E029,E055,E056,E091,E114,E117,E123,E124,E126	9
chr2	27520081	27520160	E003	1
chr2	27520231	27520324	E029,E114	2
chr2	27521583	27521921	E017,E022,E034,E050,E100,E114,E118,E123,E128	9
chr2	27521990	27522063	E118	1
chr2	27522289	27522343	E114	1
chr2	27522462	27522512	E114	1
chr2	27522875	27522990	E080	1
chr2	27524265	27524597	E003,E004,E005,E007,E008,E021,E022,E033,E034,E050,E051,E056,E080,E083,E091,E093,E100,E114,E116,E118,E121,E123	22
chr2	27524681	27524736	E021	1
chr2	27525729	27525799	E033	1
chr2	27525807	27526639	E003,E004,E005,E006,E007,E008,E017,E021,E022,E028,E029,E032,E033,E034,E046,E050,E051,E055,E056,E057,E059,E080,E081,E082,E083,E084,E086,E088,E089,E090,E091,E092,E093,E094,E097,E098,E100,E109,E114,E116,E117,E118,E119,E120,E121,E122,E123,E124,E125,E126,E127,E128	52
chr2	27527141	27527195	E100	1
chr2	27527832	27527892	E051	1
chr2	27527912	27528038	E100	1
chr2	27528791	27528831	E034	1
chr2	27528851	27529225	E003,E046,E084,E109,E114,E118	6
chr2	27529353	27529435	E003	1
chr2	27529534	27530089	E003,E007,E021,E022,E032,E034,E050,E051,E055,E056,E059,E092,E093,E100	14
chr2	27530271	27530369	E021,E056	2
chr2	27530579	27530872	E007,E021,E055,E056,E091,E092,E121	7
chr2	27530890	27531842	E003,E004,E006,E007,E008,E017,E021,E022,E055,E056,E057,E059,E080,E081,E082,E083,E084,E086,E088,E089,E090,E091,E092,E094,E097,E098,E100,E120,E121,E122,E124,E125,E126,E127,E128	35
chr2	27531861	27531911	E051	1
chr2	27532524	27532643	E117	1
chr2	27532705	27532941	E033,E083,E084,E100	4
chr2	27533012	27533062	E032	1
chr2	27533306	27533372	E100	1
chr2	27534264	27534328	E114	1
chr2	27534683	27534752	E100	1
chr2	27535095	27535264	E084,E100,E118	3
chr2	27535895	27536059	E100	1
chr2	27537108	27537934	E050,E051,E100,E122,E123	5
chr2	27538022	27538072	E114	1
chr2	27538104	27538190	E100	1
chr2	27538708	27538748	E034	1
chr2	27538816	27538870	E100	1
chr2	27538911	27538967	E100	1
chr2	27539134	27539201	E114	1
chr2	27539526	27540328	E056,E081,E082,E086,E088,E089,E092,E097,E098,E100,E118,E121,E126,E128	14
chr2	27540367	27540423	E114	1
chr2	27540467	27540587	E114	1
chr2	27541979	27542040	E022,E100	2
chr2	27542241	27542325	E100	1
chr2	27542519	27543156	E100,E117	2
chr2	27543496	27543598	E100	1
chr2	27543649	27544710	E003,E004,E005,E006,E008,E017,E021,E022,E028,E029,E033,E050,E055,E056,E057,E059,E080,E083,E084,E085,E088,E089,E090,E091,E092,E094,E097,E098,E100,E109,E114,E116,E117,E118,E119,E120,E121,E122,E123,E124,E125,E126,E127,E128	44
chr2	27544738	27544791	E032	1
chr2	27544913	27547066	E003,E004,E005,E006,E007,E008,E017,E021,E022,E028,E029,E032,E033,E034,E046,E050,E051,E055,E056,E057,E059,E080,E081,E082,E083,E084,E085,E086,E088,E089,E090,E091,E092,E093,E094,E097,E098,E100,E109,E114,E116,E117,E118,E119,E120,E121,E122,E123,E124,E125,E126,E127,E128	53
chr2	27547098	27547370	E051,E080,E116	3
chr2	27547917	27547967	E114	1
chr2	27548454	27548580	E055,E056,E114,E123	4
chr2	27549526	27549594	E114	1
chr2	27550186	27550371	E021,E051,E080,E081,E086,E088,E100	7
chr2	27550766	27550816	E114	1
chr2	27551900	27552030	E091,E121	2
chr2	27552905	27552967	E022	1
chr2	27557351	27557393	E034	1
chr2	27558161	27558264	E003	1
chr2	27558288	27558468	E028	1
chr2	27558574	27558624	E093	1
chr2	27562383	27562433	E114	1
chr2	27565641	27565711	E118	1
chr2	27565833	27565914	E114	1
chr2	27569429	27569469	E034	1
chr2	27570491	27570799	E055,E056,E100,E126	4
chr2	27573262	27573341	E098	1
chr2	27573910	27574036	E100,E121	2
chr2	27574386	27574519	E034	1
chr2	27574752	27574974	E022,E034,E093	3
chr2	27574980	27575047	E034	1
chr2	27575224	27575299	E034	1
chr2	27576293	27576407	E118	1
chr2	27576519	27577472	E003,E004,E006,E008,E017,E022,E029,E050,E051,E055,E056,E080,E084,E085,E086,E098,E100,E109,E114,E116,E117,E118,E120,E121,E123,E125,E126,E128	28
chr2	27577512	27577664	E123	1
chr2	27578501	27580386	E003,E004,E005,E006,E007,E008,E017,E021,E022,E028,E029,E032,E033,E034,E046,E050,E051,E055,E056,E057,E059,E080,E081,E082,E083,E084,E085,E086,E088,E089,E090,E091,E092,E093,E094,E097,E098,E100,E109,E114,E116,E117,E118,E119,E120,E121,E122,E123,E124,E125,E126,E127,E128	53
chr2	27580754	27580804	E022	1
chr2	27580943	27581102	E034,E114,E118	3
chr2	27581157	27581400	E034,E116,E118	3
chr2	27583252	27583341	E118	1
chr2	27583762	27583831	E055,E127	2
chr2	27584207	27584275	E127	1
chr2	27584632	27584702	E097	1
chr2	27585789	27585839	E114	1
chr2	27585911	27586316	E005,E007,E114,E123	4
chr2	27586938	27587020	E055	1
chr2	27587540	27587775	E005,E032,E100	3
chr2	27588477	27588616	E086	1
chr2	27588882	27588948	E114	1
chr2	27589197	27589258	E055	1
chr2	27589550	27589590	E034	1
chr2	27589833	27590034	E034,E116,E127	3
chr2	27590128	27590168	E034	1
chr2	27590268	27590344	E032	1
chr2	27590569	27590639	E097	1
chr2	27591362	27591574	E033,E116	2
chr2	27591594	27591634	E034	1
chr2	27591918	27592014	E021,E118	2
chr2	27592126	27594756	E003,E004,E005,E006,E007,E008,E017,E021,E022,E028,E029,E032,E033,E034,E046,E050,E051,E055,E056,E057,E059,E080,E081,E082,E083,E084,E085,E086,E088,E089,E090,E091,E092,E093,E094,E097,E098,E100,E109,E114,E116,E117,E118,E119,E120,E121,E122,E123,E124,E125,E126,E127,E128	53
chr2	27595338	27595592	E006,E056	2
chr2	27595942	27596151	E003,E004,E022,E114	4
chr2	27596154	27596206	E051,E091	2
chr2	27596561	27596850	E032,E046,E080,E091,E100,E114,E116	7
chr2	27597641	27597704	E080,E127	2
chr2	27597812	27597887	E100	1
chr2	27598445	27598550	E022,E091	2
chr2	27598686	27598736	E021	1
chr2	27598871	27599005	E008,E033,E091,E127	4
chr2	27599242	27599377	E100,E114	2
chr2	27599455	27599509	E100	1
chr2	27599746	27599895	E055,E100,E114	3
chr2	27600055	27600122	E114	1
chr2	27600230	27600308	E118	1
chr2	27600317	27600415	E029,E100	2
chr2	27600521	27600602	E100	1
chr2	27600668	27600984	E032,E033,E080,E082,E097,E100	6
chr2	27601036	27601694	E003,E007,E021,E022,E050,E051,E055,E056,E059,E080,E086,E090,E091,E092,E097,E098,E100,E109,E114,E116,E118,E121,E126	23
chr2	27601863	27601925	E100	1
chr2	27601950	27604912	E003,E004,E005,E006,E007,E008,E017,E021,E022,E028,E029,E032,E033,E034,E046,E050,E051,E055,E056,E057,E059,E080,E081,E082,E083,E084,E085,E086,E088,E089,E090,E091,E092,E093,E094,E097,E098,E100,E109,E114,E116,E117,E118,E119,E120,E121,E122,E123,E124,E125,E126,E127,E128	53
chr2	27604950	27605124	E084,E098,E114	3
chr2	27605213	27605515	E080,E090,E097,E116,E117,E123	6
chr2	27607389	27607686	E017,E029,E056,E057,E114,E127	6
chr2	27609170	27609261	E032	1
chr2	27611795	27611835	E034	1
chr2	27613328	27613424	E114	1
chr2	27614080	27614686	E033,E034,E046,E093	4
chr2	27614803	27614851	E034	1
chr2	27614894	27615199	E017,E033,E034,E055,E125,E126,E128	7
chr2	27615696	27615777	E033,E050	2
chr2	27616369	27616473	E118	1
chr2	27618404	27618484	E091	1
chr2	27618781	27618861	E116	1
chr2	27619803	27619883	E116	1
chr2	27620172	27620251	E056	1
chr2	27620660	27620712	E080	1
chr2	27621912	27622017	E116	1
chr2	27622249	27622367	E116	1
chr2	27623367	27623421	E128	1
chr2	27623718	27623911	E121,E123,E126,E128	4
chr2	27624584	27624634	E114	1
chr2	27625593	27625643	E022	1
chr2	27625850	27625965	E114,E116	2
chr2	27626717	27626797	E116	1
chr2	27628326	27628473	E116	1
chr2	27628513	27628573	E004	1
chr2	27628835	27629021	E116	1
chr2	27630068	27630259	E116	1
chr2	27630621	27630671	E007	1
chr2	27630934	27631425	E003,E004,E005,E006,E007,E008,E017,E021,E022,E028,E029,E032,E033,E034,E046,E050,E051,E055,E056,E057,E059,E080,E081,E082,E083,E084,E085,E086,E088,E089,E090,E091,E092,E093,E094,E109,E114,E116,E117,E118,E119,E120,E121,E122,E123,E124,E125,E126,E127,E128	50
chr2	27631587	27631765	E003,E004,E006,E007,E008,E029,E046,E050,E055,E080,E100,E114,E126	13
chr2	27631766	27633416	E003,E004,E005,E006,E007,E008,E017,E021,E022,E028,E029,E032,E033,E034,E046,E050,E051,E055,E056,E057,E059,E080,E081,E082,E083,E084,E085,E086,E088,E089,E090,E091,E092,E093,E094,E097,E098,E100,E109,E114,E116,E117,E118,E119,E120,E121,E122,E123,E124,E125,E126,E127,E128	53
chr2	27634539	27634619	E034,E116	2
chr2	27635252	27636154	E021,E114,E118	3
chr2	27636450	27636781	E032,E034,E091,E114,E118	5
chr2	27636901	27636951	E091	1
chr2	27637025	27637098	E091	1
chr2	27637136	27637417	E055,E056,E057,E059,E091,E109,E114,E117,E127	9
chr2	27637934	27638004	E118	1
chr2	27638501	27638551	E022	1
chr2	27639108	27639323	E091,E114,E117	3
chr2	27639342	27639392	E114	1
chr2	27639916	27639976	E003	1
chr2	27642305	27642355	E022	1
chr2	27643212	27643262	E032	1
chr2	27643659	27643709	E021	1
chr2	27643975	27644231	E005,E057,E091,E117,E119,E127	6
chr2	27644711	27644796	E118	1
chr2	27647672	27647843	E118	1
chr2	27647871	27648132	E091,E109,E114,E118	4
chr2	27649444	27649676	E109,E123	2
chr2	27650232	27653347	E003,E004,E005,E006,E007,E008,E017,E021,E022,E028,E029,E032,E033,E034,E046,E050,E051,E055,E056,E057,E059,E080,E081,E082,E083,E084,E085,E086,E088,E089,E090,E091,E092,E093,E094,E097,E098,E100,E109,E114,E116,E117,E118,E119,E120,E121,E122,E123,E124,E125,E126,E127,E128	53
chr2	27653397	27653673	E006,E033,E034,E046,E059,E085,E088,E116,E121,E123,E126,E128	12
chr2	27654258	27654697	E004,E005,E006,E017,E028,E029,E032,E033,E034,E046,E050,E051,E055,E056,E057,E059,E080,E084,E089,E091,E097,E098,E100,E114,E116,E118,E119,E120,E121,E122,E124,E125,E126,E127,E128	35
chr2	27655093	27655203	E034,E100,E123	3
chr2	27656170	27656340	E034,E127	2
chr2	27657878	27657967	E033	1
chr2	27658608	27658662	E100	1
chr2	27659682	27659736	E127	1
chr2	27663598	27663730	E100,E114	2
chr2	27663779	27663833	E100	1
chr2	27663938	27664516	E033,E034,E055,E056,E080,E100,E123	7
chr2	27664519	27664624	E034,E118	2
chr2	27664640	27664726	E034,E056,E114	3
chr2	27664795	27666369	E003,E004,E005,E006,E007,E008,E017,E021,E022,E029,E032,E033,E034,E046,E050,E051,E055,E056,E057,E059,E080,E083,E084,E085,E086,E088,E089,E090,E091,E092,E093,E094,E097,E098,E100,E109,E118,E119,E120,E121,E124,E127	42
chr2	27666893	27666955	E055	1
chr2	27666979	27667070	E100	1
chr2	27668555	27669435	E028,E057,E084,E085,E088,E091,E092,E094,E098,E109,E118,E119,E127	13
chr2	27671782	27671822	E034	1
chr2	27675329	27675412	E057	1
chr2	27677030	27677080	E114	1
chr2	27683905	27684340	E022,E050,E051,E083,E094,E123	6
chr2	27691273	27691327	E128	1
chr2	27692783	27692857	E109	1
chr2	27694967	27695202	E004,E021,E022,E109,E114,E123	6
chr2	27695388	27695690	E080	1
chr2	27696664	27696728	E034,E051,E097	3
chr2	27699167	27699294	E080	1
chr2	27700294	27700374	E123	1
chr2	27700862	27700940	E124	1
chr2	27704037	27704087	E032	1
chr2	27707649	27707719	E118	1
chr2	27708310	27708654	E032,E059,E086	3
chr2	27709227	27709284	E114	1
chr2	27710221	27710322	E034	1
chr2	27711298	27711370	E034	1
chr2	27711474	27711546	E034	1
chr2	27711607	27711657	E032	1
chr2	27711924	27713416	E003,E004,E005,E006,E007,E008,E017,E021,E022,E028,E029,E032,E033,E034,E046,E050,E051,E055,E056,E057,E059,E080,E081,E082,E083,E084,E085,E086,E088,E089,E090,E091,E092,E093,E094,E097,E098,E100,E109,E114,E116,E117,E118,E119,E120,E121,E122,E123,E124,E125,E126,E127,E128	53
chr2	27713718	27713954	E034,E114	2
chr2	27713978	27714214	E033,E034	2
chr2	27714296	27714389	E034	1
chr2	27714459	27714576	E034	1
chr2	27714675	27714715	E034	1
chr2	27714887	27714947	E029	1
chr2	27714965	27715032	E034	1
chr2	27715176	27715244	E033	1
chr2	27715296	27715342	E034	1
chr2	27715621	27715705	E127	1
chr2	27716206	27716428	E029,E034,E046,E097,E114	5
chr2	27716436	27716624	E028,E032,E033,E097,E109	5
chr2	27716820	27718430	E003,E004,E006,E007,E008,E017,E021,E022,E029,E032,E033,E034,E046,E051,E055,E056,E080,E081,E082,E083,E086,E088,E089,E090,E091,E092,E093,E097,E098,E100,E109,E114,E118,E119,E120,E121,E123,E125,E126,E128	40
chr2	27718590	27718634	E097	1
chr2	27718708	27718758	E114	1
chr2	27718840	27719167	E029,E032,E033,E034,E124,E126	6
chr2	27719225	27720181	E017,E022,E028,E029,E032,E033,E034,E046,E050,E055,E056,E057,E083,E084,E085,E088,E092,E093,E094,E098,E100,E109,E114,E118,E119,E120,E121,E123,E124,E125,E126,E127,E128	33
chr2	27720215	27720336	E114,E125	2
chr2	27720347	27720397	E022	1
chr2	27721905	27722174	E032,E080,E123,E124	4
chr2	27723950	27724225	E028,E057,E094,E098,E109,E119,E120,E121,E127	9
chr2	27725063	27725351	E017,E055,E056,E088,E089,E090,E097,E120,E121,E125,E126,E128	12
chr2	27725396	27725494	E120,E121	2
chr2	27726040	27726112	E114	1
chr2	27726446	27726737	E017,E028,E055,E057,E125,E128	6
chr2	27726766	27726868	E083	1
chr2	27727014	27727079	E021	1
chr2	27729423	27729503	E008	1
chr2	27729640	27729684	E097	1
chr2	27729760	27729800	E034	1
chr2	27732226	27732523	E017,E050,E051,E055,E056,E086,E088,E120,E121,E123,E125,E126,E128	13
chr2	27734158	27734301	E118	1
chr2	27735873	27735913	E034	1
chr2	27740480	27740557	E004	1
chr2	27741108	27741296	E118	1
chr2	27741491	27741725	E123	1
chr2	27742806	27742879	E081,E082	2
chr2	27743369	27743463	E081	1
chr2	27744846	27744917	E114	1
chr2	27745391	27745631	E021,E022,E091,E114,E117,E118	6
chr2	27749090	27749147	E098	1
chr2	27749536	27749588	E114	1
chr2	27749961	27750535	E004,E021,E028,E056,E057,E091,E123,E127	8
chr2	27752795	27752957	E057,E119	2
chr2	27753504	27753544	E034	1
chr2	27754106	27754158	E034	1
chr2	27754948	27755147	E081,E082,E088	3
chr2	27759344	27759394	E022	1
chr2	27759910	27760671	E114,E120,E121,E122,E123	5
chr2	27760860	27760900	E086	1
chr2	27760911	27760961	E114	1
chr2	27761035	27761198	E123	1
chr2	27761697	27762010	E122,E123	2
chr2	27762059	27762183	E123	1
chr2	27764338	27764388	E114	1
chr2	27764528	27764578	E114	1
chr2	27765610	27765660	E114	1
chr2	27765883	27766004	E123	1
chr2	27766466	27766558	E017,E055,E056	3
chr2	27767485	27767564	E100	1
chr2	27768517	27769123	E017,E028,E029,E050,E056,E057,E119,E120,E125,E126,E127,E128	12
chr2	27772245	27772339	E080,E118	2
chr2	27772961	27773274	E086,E119	2
chr2	27773426	27773681	E057,E118,E119,E127	4
chr2	27775982	27776126	E028,E119	2
chr2	27776193	27776306	E086,E123	2
chr2	27777343	27777588	E028,E055,E056,E057,E121,E126	6
chr2	27779344	27779389	E034	1
chr2	27784077	27784236	E118	1
chr2	27784704	27784799	E055,E056	2
chr2	27789021	27789081	E122	1
chr2	27789351	27790081	E017,E028,E055,E056,E057,E100,E119,E120,E121,E122,E125,E126,E127,E128	14
chr2	27790428	27790557	E056,E122	2
chr2	27791167	27791434	E055,E056	2
chr2	27791749	27791799	E046	1
chr2	27792194	27792681	E017,E028,E055,E056,E125,E126,E128	7
chr2	27795005	27796840	E004,E017,E034,E046,E055,E056,E089,E090,E093,E100,E120,E121,E125,E126,E128	15
chr2	27797152	27797202	E046	1
chr2	27799342	27799392	E114	1
chr2	27800624	27800689	E114	1
chr2	27802283	27802397	E017,E120	2
chr2	27802402	27802863	E114,E123	2
chr2	27802936	27803063	E123	1
chr2	27803430	27803523	E034,E114	2
chr2	27803753	27803834	E046	1
chr2	27804337	27804591	E033,E093,E100	3
chr2	27804725	27804790	E033	1
chr2	27804843	27805034	E034,E093,E097,E109	4
chr2	27805057	27806755	E003,E004,E005,E006,E007,E008,E017,E021,E022,E028,E029,E032,E033,E034,E046,E050,E051,E055,E056,E057,E059,E080,E081,E082,E083,E084,E085,E086,E088,E089,E090,E091,E092,E093,E094,E097,E098,E100,E109,E114,E116,E117,E118,E119,E120,E121,E122,E123,E124,E125,E126,E127,E128	53
chr2	27806820	27806916	E055	1
chr2	27807220	27807506	E123	1
chr2	27807544	27807721	E123	1
chr2	27807804	27807884	E123	1
chr2	27807952	27808021	E033	1
chr2	27809874	27810323	E028,E057,E116,E121,E123,E127	6
chr2	27811222	27811433	E006,E100,E120,E121,E127,E128	6
chr2	27812321	27812429	E123	1
chr2	27812893	27813181	E123	1
chr2	27814671	27814982	E017,E046,E056,E091,E114,E118,E125,E127,E128	9
chr2	27816958	27817008	E022	1
chr2	27817510	27817630	E003,E004,E022	3
chr2	27818527	27818623	E114	1
chr2	27819588	27819805	E006,E017,E028,E055,E056,E057,E126,E127	8
chr2	27819912	27820028	E006,E034,E127	3
chr2	27821612	27821656	E097	1
chr2	27821679	27821837	E028,E057	2
chr2	27821934	27822035	E123	1
chr2	27822062	27822134	E122	1
chr2	27822434	27822503	E122	1
chr2	27825344	27825410	E081	1
chr2	27827682	27827823	E017,E056,E117	3
chr2	27827827	27827877	E055	1
chr2	27829493	27829850	E017,E055,E056,E120,E121,E125,E128	7
chr2	27830271	27830321	E055	1
chr2	27837123	27837201	E118	1
chr2	27838322	27838439	E082	1
chr2	27843008	27843058	E097	1
chr2	27844226	27844282	E080	1
chr2	27844354	27844404	E091	1
chr2	27844463	27844635	E004,E022,E114	3
chr2	27845648	27846420	E003,E004,E006,E017,E021,E022,E028,E055,E056,E057,E080,E091,E093,E119,E120,E121,E125,E126,E127,E128	20
chr2	27846622	27846744	E125,E128	2
chr2	27848314	27848368	E100	1
chr2	27849292	27849491	E005,E119,E127	3
chr2	27849580	27849630	E050	1
chr2	27849695	27850283	E004,E006,E022,E029,E050,E051,E055,E056,E057,E093,E100,E120,E121,E122,E123,E124,E125,E126,E128	19
chr2	27850387	27850534	E029,E051,E121,E123	4
chr2	27850564	27852835	E003,E004,E005,E006,E007,E008,E017,E021,E022,E028,E029,E032,E033,E034,E046,E050,E051,E055,E056,E057,E059,E080,E081,E082,E083,E084,E085,E086,E088,E089,E090,E091,E092,E093,E094,E097,E098,E100,E109,E114,E116,E117,E118,E119,E120,E121,E122,E123,E124,E125,E126,E127,E128	53
chr2	27853288	27853342	E100	1
chr2	27854291	27854345	E033	1
chr2	27854444	27854751	E109	1
chr2	27855481	27855538	E109	1
chr2	27857518	27857568	E046	1
chr2	27858434	27858530	E114	1
chr2	27859745	27859874	E017,E055,E056,E100,E114,E120,E127	7
chr2	27860692	27862002	E017,E028,E034,E046,E055,E056,E057,E100,E119,E120,E121,E125,E126,E127,E128	15
chr2	27863760	27864027	E128	1
chr2	27865364	27865414	E093	1
chr2	27867973	27868027	E100	1
chr2	27870235	27870465	E006,E017,E028,E055,E056,E120,E121,E123,E125,E126,E128	11
chr2	27870526	27870963	E123	1
chr2	27873475	27873657	E056,E083,E100	3
chr2	27873927	27874153	E017,E128	2
chr2	27874606	27874732	E094	1
chr2	27875324	27875455	E028,E119	2
chr2	27875732	27876030	E028,E057,E117,E119,E127,E128	6
chr2	27876385	27876548	E017,E055,E056,E100,E114,E120,E121,E125,E127,E128	10
chr2	27876885	27876939	E100	1
chr2	27877252	27877386	E033,E127	2
chr2	27877766	27877835	E081	1
chr2	27877875	27878000	E021,E081,E123	3
chr2	27878046	27878611	E017,E028,E055,E056,E094,E098,E114,E120,E121,E125,E128	11
chr2	27880586	27880711	E057	1
chr2	27882684	27882756	E127	1
chr2	27885378	27885459	E032	1
chr2	27885944	27887652	E003,E004,E005,E006,E007,E008,E017,E021,E022,E028,E029,E032,E033,E034,E046,E050,E051,E055,E056,E057,E059,E080,E081,E082,E083,E084,E085,E086,E088,E089,E090,E091,E092,E093,E094,E097,E098,E100,E109,E114,E116,E117,E118,E119,E120,E121,E122,E123,E124,E125,E126,E127,E128	53
chr2	27888771	27888959	E116,E123	2
chr2	27889184	27889289	E050,E051,E080,E081,E083,E086,E097,E118	8
chr2	27890247	27890623	E029,E122,E123,E124,E128	5
chr2	27892188	27892237	E034	1
chr2	27895673	27896046	E083,E089,E100,E120,E121	5
chr2	27903379	27903429	E034	1
chr2	27903918	27904260	E004,E121,E123,E126	4
chr2	27904327	27905546	E004,E005,E006,E017,E028,E029,E055,E056,E057,E059,E080,E084,E085,E091,E094,E098,E100,E109,E114,E117,E118,E119,E120,E121,E122,E123,E125,E126,E127,E128	30
chr2	27906018	27906113	E122,E126	2
chr2	27906163	27906963	E003,E004,E005,E006,E007,E008,E017,E021,E022,E028,E029,E032,E033,E034,E046,E050,E051,E055,E056,E057,E059,E080,E081,E082,E083,E084,E085,E086,E088,E089,E090,E091,E092,E093,E094,E097,E098,E100,E109,E114,E116,E117,E118,E119,E120,E121,E122,E123,E124,E125,E126,E127,E128	53
chr2	27907791	27907968	E046,E093	2
chr2	27908040	27908371	E034,E046,E093	3
chr2	27910026	27910534	E028,E057,E119,E127	4
chr2	27910866	27910976	E127	1
chr2	27912035	27912085	E088	1
chr2	27912182	27912232	E051	1
chr2	27912267	27912714	E028,E055,E056,E057,E098,E100,E117,E119,E120,E121,E126,E127	12
chr2	27912783	27912837	E100	1
chr2	27912858	27913179	E055,E120	2
chr2	27914924	27914992	E080,E126	2
chr2	27919310	27919384	E120	1
chr2	27919459	27919728	E080,E120,E121	3
chr2	27924360	27924463	E121	1
chr2	27924504	27925197	E055,E056,E081,E082,E083,E088,E089,E090,E094,E098,E100,E109,E114,E120,E121,E125,E126,E128	18
chr2	27925280	27925528	E084,E085,E109	3
chr2	27925606	27925656	E084	1
chr2	27925975	27926057	E114	1
chr2	27926115	27927147	E003,E004,E005,E006,E007,E008,E017,E021,E022,E028,E029,E032,E033,E034,E046,E050,E051,E055,E056,E057,E059,E080,E081,E082,E083,E084,E085,E086,E088,E089,E090,E091,E092,E093,E094,E097,E098,E100,E109,E114,E116,E117,E118,E119,E120,E121,E122,E123,E124,E125,E126,E127,E128	53
chr2	27927254	27927308	E100	1
chr2	27927472	27928058	E006,E028,E029,E055,E056,E091,E092,E097,E100,E109,E114,E117,E119,E121,E122,E124,E126	17
chr2	27928303	27929723	E004,E005,E006,E017,E022,E028,E029,E032,E055,E056,E057,E059,E080,E083,E084,E085,E086,E088,E089,E090,E091,E092,E093,E094,E097,E098,E100,E109,E114,E117,E118,E119,E120,E121,E122,E123,E124,E125,E126,E127,E128	41
chr2	27929928	27930674	E055,E056,E080,E097,E100,E114,E126	7
chr2	27930712	27931206	E055,E056,E097,E098,E100,E120	6
chr2	27931207	27931360	E021,E097	2
chr2	27931470	27931830	E097,E100,E125,E126,E128	5
chr2	27931965	27932056	E097	1
chr2	27932316	27932372	E086	1
chr2	27932832	27933013	E084,E097,E114	3
chr2	27933570	27933637	E114	1
chr2	27933789	27934359	E005,E017,E028,E029,E050,E055,E056,E057,E059,E100,E114,E116,E117,E118,E119,E120,E121,E124,E125,E128	20
chr2	27934752	27935010	E084,E091,E109,E114,E117,E121	6
chr2	27935549	27935668	E114,E123	2
chr2	27936161	27936211	E083	1
chr2	27936387	27936465	E092	1
chr2	27937218	27937566	E032,E034,E055,E083,E089,E097,E114,E117,E121	9
chr2	27937682	27937736	E126	1
chr2	27937832	27940624	E003,E004,E005,E006,E007,E008,E017,E021,E022,E028,E033,E034,E046,E050,E055,E056,E057,E059,E080,E081,E082,E083,E084,E085,E086,E088,E089,E090,E091,E092,E093,E097,E100,E109,E114,E116,E117,E118,E119,E120,E121,E122,E124,E125,E126,E127,E128	47
chr2	27940893	27940961	E100	1
chr2	27942321	27942427	E100	1
chr2	27942629	27942737	E091,E114	2
chr2	27942769	27943706	E004,E005,E006,E017,E021,E028,E029,E033,E034,E046,E050,E055,E056,E057,E059,E080,E083,E091,E092,E094,E097,E100,E114,E117,E118,E119,E120,E121,E122,E123,E124,E125,E126,E127,E128	35
chr2	27943742	27943879	E083	1
chr2	27944033	27944143	E100	1
chr2	27944147	27944638	E004,E006,E021,E022,E083,E094,E100,E109,E114,E117,E118,E120,E121,E128	14
chr2	27944862	27945040	E029,E055,E056,E114,E117	5
chr2	27945264	27945348	E114	1
chr2	27945409	27945462	E114	1
chr2	27946093	27947465	E003,E004,E005,E006,E007,E008,E017,E021,E022,E028,E029,E032,E033,E034,E046,E050,E051,E055,E056,E057,E059,E080,E081,E082,E083,E084,E085,E086,E088,E089,E090,E091,E092,E093,E094,E097,E098,E100,E109,E114,E116,E117,E118,E119,E120,E121,E122,E123,E124,E125,E126,E127,E128	53
chr2	27947546	27947619	E097,E114	2
chr2	27947768	27948665	E003,E004,E005,E006,E007,E017,E021,E028,E055,E056,E059,E080,E083,E084,E086,E088,E089,E090,E092,E097,E098,E100,E114,E118,E120,E121,E122,E125,E126,E128	30
chr2	27950158	27950588	E006,E029,E056,E057,E080,E084,E088,E089,E090,E091,E092,E093,E094,E097,E100,E109,E114,E118,E122,E123,E124,E128	22
chr2	27951114	27951158	E097	1
chr2	27951328	27951384	E086	1
chr2	27951796	27951846	E084	1
chr2	27951899	27952503	E005,E007,E080,E084,E085,E086,E092,E109,E118	9
chr2	27953028	27953104	E109	1
chr2	27953133	27953551	E080,E083,E088,E094,E097,E098,E109,E118,E122	9
chr2	27953558	27953602	E080	1
chr2	27954025	27954593	E005,E028,E034,E055,E056,E057,E080,E119,E127	9
chr2	27957302	27957342	E034	1
chr2	27957361	27957595	E034,E055,E056,E109	4
chr2	27957687	27957747	E109	1
chr2	27957964	27959059	E003,E004,E005,E006,E007,E008,E017,E021,E022,E028,E034,E050,E051,E055,E056,E057,E059,E080,E081,E082,E083,E084,E085,E086,E088,E089,E090,E091,E092,E093,E094,E097,E098,E100,E109,E117,E118,E119,E120,E121,E123,E124,E125,E126,E128	45
chr2	27959090	27959140	E109	1
chr2	27959144	27959230	E092	1
chr2	27959369	27959671	E017,E055,E056,E080,E083,E092,E094,E118,E127,E128	10
chr2	27959689	27959814	E092,E124	2
chr2	27960252	27960306	E100	1
chr2	27960359	27961821	E006,E017,E028,E029,E055,E056,E057,E059,E080,E083,E084,E085,E086,E088,E092,E094,E097,E098,E100,E109,E114,E116,E117,E118,E119,E120,E121,E122,E124,E125,E126,E127,E128	33
chr2	27963761	27963879	E114	1
chr2	27964641	27964744	E080,E114,E121	3
chr2	27965865	27965920	E097	1
chr2	27969245	27969535	E084,E085,E118	3
chr2	27970916	27971103	E083,E091,E100,E121	4
chr2	27971802	27972066	E057,E084,E114,E117	4
chr2	27972195	27972295	E117	1
chr2	27974409	27974531	E021,E022,E118	3
chr2	27974948	27975008	E004	1
chr2	27975032	27976636	E003,E004,E005,E006,E007,E008,E021,E022,E028,E057,E080,E084,E085,E086,E088,E091,E092,E094,E098,E109,E114,E117,E118,E119,E123,E127	26
chr2	27976670	27977594	E003,E004,E005,E006,E007,E008,E017,E021,E022,E028,E029,E032,E033,E034,E046,E050,E051,E055,E056,E057,E059,E080,E083,E084,E085,E086,E088,E089,E090,E091,E092,E093,E094,E097,E098,E100,E109,E114,E116,E117,E118,E119,E120,E121,E122,E123,E124,E125,E126,E127,E128	51
chr2	27977669	27977749	E008	1
chr2	27977753	27977816	E098	1
chr2	27978223	27978392	E098,E114,E125,E128	4
chr2	27978806	27978879	E093	1
chr2	27979181	27979269	E089,E092	2
chr2	27979300	27979396	E029,E090,E124	3
chr2	27979403	27979453	E114	1
chr2	27979634	27980473	E004,E029,E046,E050,E051,E080,E083,E088,E089,E090,E091,E098,E100,E109,E114,E118,E120,E121,E124,E125,E128	21
chr2	27980837	27980907	E034	1
chr2	27983754	27983834	E057	1
chr2	27983867	27984052	E057,E109,E119	3
chr2	27984145	27984802	E017,E028,E050,E055,E056,E057,E084,E109,E114,E119,E120,E121,E125,E126,E127,E128	16
chr2	27985097	27985515	E004,E007,E017,E028,E034,E055,E056,E057,E088,E117,E119,E120,E121,E125,E126,E127,E128	17
chr2	27985738	27986871	E017,E056,E059,E084,E085,E092,E094,E098,E109,E114,E118,E120,E121,E125,E126,E127,E128	17
chr2	27987422	27987765	E029,E124	2
chr2	27988123	27988173	E091	1
chr2	27988429	27989430	E003,E021,E022,E028,E029,E032,E033,E034,E046,E051,E055,E057,E080,E081,E082,E083,E084,E085,E086,E088,E089,E090,E091,E092,E093,E094,E097,E098,E100,E109,E114,E118,E121,E122,E123,E124,E125,E128	38
chr2	27990308	27990481	E034	1
chr2	27990600	27990640	E034	1
chr2	27990910	27990971	E034	1
chr2	27993771	27995385	E003,E004,E005,E006,E007,E008,E017,E021,E022,E028,E029,E032,E033,E034,E046,E050,E051,E055,E056,E057,E059,E080,E081,E082,E083,E084,E085,E086,E088,E089,E090,E091,E092,E093,E094,E097,E098,E100,E109,E114,E116,E117,E118,E119,E120,E121,E122,E123,E124,E125,E126,E127,E128	53
chr2	27995621	27995705	E083	1
chr2	27995723	27996002	E006,E017,E055,E056,E080,E083,E114,E121,E122,E126	10
chr2	27996297	27996360	E080	1
chr2	27996417	27996467	E121	1
chr2	27996522	27996613	E083,E122	2
chr2	27996881	27997046	E122,E124	2
chr2	27997088	27997249	E122	1
chr2	27998733	27998787	E127	1
chr2	27999029	27999482	E017,E028,E055,E056,E057,E081,E082,E083,E092,E097,E100,E119,E120,E121,E125,E126,E127,E128	18
chr2	27999687	27999871	E080,E125,E128	3
chr2	28001257	28001347	E080,E124	2
chr2	28002095	28002188	E122	1
chr2	28002246	28003024	E056,E080,E086,E088,E090,E097,E120,E122,E126	9
chr2	28003168	28003213	E097	1
chr2	28004096	28004241	E080,E100	2
chr2	28004465	28004971	E007,E034,E080,E100	4
chr2	28007768	28007822	E097,E127	2
chr2	28011197	28011274	E080	1
chr2	28013530	28013624	E088	1
chr2	28013790	28014043	E006,E017,E086,E088	4
chr2	28015591	28015969	E006,E017,E055,E056,E057,E059,E080,E092,E094,E109,E117,E120,E121,E122,E125,E126,E128	17
chr2	28016314	28016395	E080	1
chr2	28016459	28016539	E123	1
chr2	28017952	28018002	E083	1
chr2	28018070	28019466	E006,E017,E055,E056,E080,E083,E084,E086,E088,E093,E097,E100,E114,E118,E120,E121,E122,E125,E126,E128	20
chr2	28019693	28020601	E029,E056,E080,E083,E091,E100,E120,E121,E124,E126	10
chr2	28020873	28020982	E100,E114,E126	3
chr2	28021182	28021260	E114	1
chr2	28021480	28022976	E003,E004,E005,E006,E007,E017,E021,E022,E028,E029,E046,E055,E056,E057,E059,E083,E084,E086,E088,E089,E090,E091,E092,E094,E097,E098,E100,E114,E117,E118,E119,E120,E121,E122,E123,E124,E125,E126,E127,E128	40
chr2	28023058	28023117	E126	1
chr2	28023139	28023420	E006,E120,E127	3
chr2	28023604	28023664	E004	1
chr2	28023666	28024111	E056,E083,E120,E121,E126	5
chr2	28024246	28024296	E084	1
chr2	28025442	28025746	E004,E005,E006,E114	4
chr2	28026043	28026273	E029,E056,E114,E124	4
chr2	28026845	28027007	E120,E128	2
chr2	28027069	28027469	E006,E017,E028,E055,E056,E059,E083,E100,E120,E121,E125,E126,E127,E128	14
chr2	28028112	28028356	E029,E080,E083,E124	4
chr2	28029373	28029473	E086,E092	2
chr2	28030133	28030189	E092	1
chr2	28030399	28030661	E003,E004,E006,E007,E008,E017,E021,E022,E034,E046,E050,E051,E055,E056,E080,E083,E086,E090,E091,E092,E094,E097,E098,E109,E114,E117,E118,E119,E120,E121,E122,E123,E125,E126,E127,E128	36
chr2	28031955	28033293	E006,E017,E028,E029,E046,E050,E055,E056,E057,E059,E088,E094,E097,E100,E114,E117,E119,E120,E121,E122,E124,E125,E126,E127,E128	25
chr2	28033369	28033675	E017,E029,E121,E122,E124,E125,E128	7
chr2	28034112	28034246	E120,E121	2
chr2	28034658	28034708	E093	1
chr2	28034766	28034894	E017,E055,E056,E080,E120	5
chr2	28036089	28036139	E084	1
chr2	28037701	28038038	E084,E085,E109,E124	4
chr2	28038868	28039015	E080	1
chr2	28039168	28039212	E080	1
chr2	28040268	28040328	E005	1
chr2	28042598	28042688	E081	1
chr2	28044996	28045268	E084,E085,E100	3
chr2	28046023	28046420	E056,E083,E100,E121,E126	5
chr2	28046523	28046699	E083,E091,E100,E114	4
chr2	28047488	28047748	E120,E121	2
chr2	28048336	28048380	E097	1
chr2	28048504	28048604	E022	1
chr2	28050434	28050484	E022	1
chr2	28050487	28050530	E086	1
chr2	28051279	28051342	E091	1
chr2	28052802	28052947	E055,E056	2
chr2	28053602	28053916	E029,E122,E124,E125,E128	5
chr2	28054114	28054538	E029,E050,E051,E056,E091,E100,E120,E124,E125,E126,E128	11
chr2	28054891	28054966	E122	1
chr2	28055170	28055707	E006,E017,E028,E029,E051,E055,E056,E057,E100,E120,E121,E122,E124,E125,E126,E128	16
chr2	28055842	28056077	E028,E057,E091,E120,E121,E125	6
chr2	28056165	28056254	E057	1
chr2	28056261	28056329	E055,E126	2
chr2	28056766	28057152	E004,E005,E006,E017,E022,E028,E055,E056,E057,E114,E119,E120,E121,E125,E126,E127,E128	17
chr2	28057377	28057655	E059	1
chr2	28061037	28061091	E127	1
chr2	28061359	28061813	E055,E056,E109,E121,E127	5
chr2	28061989	28062108	E123	1
chr2	28063586	28063664	E034	1
chr2	28064234	28064298	E124	1
chr2	28064594	28064668	E124	1
chr2	28065903	28066034	E086,E091	2
chr2	28066771	28067217	E004,E005,E028,E057,E091,E119,E127	7
chr2	28067619	28068166	E028,E055,E056,E057,E081,E091,E119,E120,E121,E123,E126,E127,E128	13
chr2	28069190	28069240	E114	1
chr2	28070185	28070578	E017,E080	2
chr2	28070717	28070761	E080	1
chr2	28072512	28072987	E017,E055,E056,E084,E085,E100,E120,E121,E128	9
chr2	28073071	28073148	E084	1
chr2	28073737	28073787	E022	1
chr2	28073959	28074009	E084	1
chr2	28075697	28075821	E086,E088,E120	3
chr2	28075949	28075989	E086	1
chr2	28076964	28077524	E017,E029,E085,E094,E097,E098,E109,E114,E124	9
chr2	28077964	28078031	E127	1
chr2	28078285	28078717	E006,E017,E028,E029,E050,E051,E055,E056,E057,E094,E109,E114,E117,E119,E120,E121,E122,E124,E125,E126,E127,E128	22
chr2	28079057	28079202	E125,E128	2
chr2	28079319	28079537	E120	1
chr2	28079566	28079746	E125,E128	2
chr2	28080293	28080725	E006,E017,E028,E029,E055,E056,E057,E118,E119,E120,E121,E124,E125,E126,E127,E128	16
chr2	28081824	28081909	E029,E124	2
chr2	28082484	28082544	E094	1
chr2	28083052	28083500	E006,E017,E028,E029,E046,E055,E056,E057,E080,E091,E100,E114,E117,E119,E120,E121,E122,E124,E125,E126,E127,E128	22
chr2	28084189	28084313	E029,E124	2
chr2	28085403	28085515	E021	1
chr2	28085957	28086007	E084	1
chr2	28086133	28086351	E084,E088,E092	3
chr2	28087342	28087562	E046,E057,E084,E117,E127	5
chr2	28087671	28087800	E004,E022,E084	3
chr2	28087833	28087883	E084	1
chr2	28089235	28089293	E017	1
chr2	28090060	28090114	E128	1
chr2	28092719	28092907	E098	1
chr2	28093582	28094006	E007,E017,E028,E029,E055,E057,E059,E114,E119,E120,E124,E125,E126,E127,E128	15
chr2	28094460	28094520	E121	1
chr2	28094583	28095092	E007,E050,E080,E098,E109,E117,E121,E123	8
chr2	28095815	28096258	E084,E120,E121	3
chr2	28096636	28096690	E127	1
chr2	28097357	28097422	E084	1
chr2	28097877	28097931	E126	1
chr2	28098026	28098070	E080	1
chr2	28098179	28098228	E080	1
chr2	28098309	28098876	E057,E080,E091,E114,E118	5
chr2	28099035	28099266	E114	1
chr2	28099340	28099456	E114	1
chr2	28101822	28101953	E050,E084,E127	3
chr2	28102042	28102092	E091	1
chr2	28102986	28103096	E114	1
chr2	28104664	28104714	E121	1
chr2	28104796	28104872	E121	1
chr2	28104938	28104988	E114	1
chr2	28105040	28105500	E028,E119,E120,E121,E125,E128	6
chr2	28106430	28106526	E109	1
chr2	28107468	28107878	E050,E051,E055,E056,E117,E122,E126,E128	8
chr2	28108160	28108980	E017,E028,E055,E056,E057,E080,E109,E120,E121,E122,E126,E127,E128	13
chr2	28109058	28109594	E057,E080,E084,E109,E121	5
chr2	28109636	28109686	E109	1
chr2	28109832	28109914	E109	1
chr2	28109984	28110489	E084,E085,E109,E121	4
chr2	28110784	28110963	E100,E114,E120,E121	4
chr2	28111280	28111329	E097	1
chr2	28111531	28112030	E017,E032,E055,E056,E059,E084,E092,E097,E098,E109,E120,E121,E125,E126,E128	15
chr2	28112098	28112265	E084,E109,E114	3
chr2	28112437	28112487	E084,E097	2
chr2	28112513	28115045	E003,E004,E005,E006,E007,E008,E017,E021,E022,E028,E029,E032,E033,E034,E046,E050,E051,E055,E056,E057,E059,E080,E081,E082,E083,E084,E085,E086,E088,E089,E090,E091,E092,E093,E094,E097,E098,E100,E109,E114,E116,E117,E118,E119,E120,E121,E122,E123,E124,E125,E126,E127,E128	53
chr2	28115050	28115196	E034,E046,E094,E109	4
chr2	28115250	28115318	E046	1
chr2	28115861	28115919	E097	1
chr2	28115938	28116287	E032,E033,E034,E046,E050,E124	6
chr2	28117212	28117354	E080	1
chr2	28117392	28117566	E032,E080	2
chr2	28119747	28119835	E029	1
chr2	28120528	28120973	E029,E032,E033,E034,E046,E050,E051,E124	8
chr2	28121393	28121446	E034	1
chr2	28123129	28123178	E080	1
chr2	28123499	28123566	E080	1
chr2	28124055	28124547	E017,E029,E033,E034,E055,E056,E080,E100,E120,E121,E124,E125,E126,E127,E128	15
chr2	28124965	28125117	E120	1
chr2	28125947	28126181	E055,E056,E080,E088,E100,E120,E126	7
chr2	28126747	28127088	E006,E017,E028,E029,E055,E056,E057,E080,E094,E100,E109,E114,E117,E119,E120,E121,E122,E123,E124,E125,E126,E127,E128	23
chr2	28127277	28127372	E083	1
chr2	28129113	28129173	E122	1
chr2	28129661	28129707	E080	1
chr2	28129901	28130120	E080,E097	2
chr2	28130317	28130388	E080	1
chr2	28130540	28130744	E017,E080,E094,E100,E114,E119,E120	7
chr2	28131648	28131770	E059	1
chr2	28132588	28133222	E059	1
chr2	28134539	28135153	E059,E080,E082	3
chr2	28135507	28136014	E080,E100	2
chr2	28136101	28136214	E080	1
chr2	28136254	28136315	E080	1
chr2	28136872	28137302	E017,E055,E056,E059,E080,E083,E084,E089,E090,E100,E126,E128	12
chr2	28137369	28137613	E029,E080,E094,E123,E124	5
chr2	28137707	28138473	E056,E057,E080,E086,E093,E097,E098,E100,E119,E120,E126,E127	12
chr2	28138851	28139939	E028,E057,E059,E080,E083,E086,E091,E092,E094,E098,E100,E109,E114,E117,E118,E119,E122,E128	18
chr2	28140165	28140215	E114	1
chr2	28140906	28140976	E118	1
chr2	28142596	28142667	E082	1
chr2	28143029	28144101	E006,E017,E029,E032,E033,E034,E046,E050,E051,E056,E080,E083,E084,E085,E086,E088,E089,E090,E091,E092,E094,E097,E098,E100,E109,E114,E117,E120,E121,E122,E124,E125,E128	33
chr2	28144127	28144187	E122	1
chr2	28144683	28144733	E114	1
chr2	28144837	28145564	E084,E085,E088,E094,E098,E109,E114,E123	8
chr2	28145783	28146075	E114	1
chr2	28147661	28147719	E094	1
chr2	28148347	28148542	E091,E123	2
chr2	28148587	28148983	E050,E051,E084,E093,E123	5
chr2	28149051	28149140	E123	1
chr2	28152081	28152284	E050,E097,E117	3
chr2	28152404	28153696	E050,E055,E084,E085,E092,E094,E097,E109,E117,E118,E125,E126,E128	13
chr2	28153765	28153827	E084	1
chr2	28153968	28154027	E109	1
chr2	28154190	28154265	E084,E085	2
chr2	28154300	28154838	E084,E085,E109,E122	4
chr2	28155236	28155809	E005,E017,E028,E055,E056,E057,E080,E084,E100,E114,E117,E118,E119,E120,E122,E125,E126,E127,E128	19
chr2	28155895	28155938	E086	1
chr2	28156921	28157013	E050	1
chr2	28157925	28158004	E080	1
chr2	28160262	28160469	E028,E029,E050,E051,E059,E124,E125,E128	8
chr2	28160733	28160773	E034	1
chr2	28161803	28161863	E029	1
chr2	28163245	28163451	E080,E122	2
chr2	28163732	28164330	E004,E080,E114,E117	4
chr2	28165287	28165342	E080	1
chr2	28165709	28166046	E050,E080,E084,E109	4
chr2	28166089	28166354	E004,E022,E028,E029,E080,E086,E114	7
chr2	28166384	28166433	E080	1
chr2	28168432	28168526	E022	1
chr2	28169317	28169504	E090,E097,E122	3
chr2	28169558	28169896	E029,E050,E080,E090,E109,E122,E124	7
chr2	28170497	28170547	E034	1
chr2	28172434	28172583	E080	1
chr2	28172636	28172693	E080,E126	2
chr2	28172764	28172941	E080	1
chr2	28173492	28173543	E097	1
chr2	28175608	28175677	E046	1
chr2	28175742	28175796	E126	1
chr2	28176123	28176209	E034,E118	2
chr2	28176869	28179056	E003,E005,E006,E017,E028,E029,E032,E033,E034,E046,E050,E051,E055,E056,E057,E059,E080,E081,E082,E083,E084,E085,E086,E088,E089,E090,E091,E092,E093,E094,E097,E098,E100,E109,E114,E116,E117,E118,E119,E120,E121,E122,E123,E124,E125,E126,E127,E128	48
chr2	28179366	28179420	E056	1
chr2	28179775	28180178	E006,E017,E028,E029,E033,E046,E050,E055,E056,E057,E080,E091,E097,E098,E100,E114,E119,E120,E121,E124,E125,E126,E127,E128	24
chr2	28180192	28180252	E126	1
chr2	28180550	28180605	E091	1
chr2	28180838	28180888	E114	1
chr2	28180919	28180995	E005	1
chr2	28181537	28182239	E005,E006,E028,E029,E055,E056,E057,E059,E080,E084,E088,E097,E121,E122,E124,E125,E126,E128	18
chr2	28182259	28182761	E005,E006,E017,E028,E029,E046,E050,E051,E055,E056,E057,E059,E080,E081,E082,E083,E084,E085,E086,E088,E089,E090,E091,E093,E094,E097,E098,E100,E109,E114,E117,E118,E119,E120,E121,E122,E123,E124,E125,E126,E127,E128	42
chr2	28182805	28183986	E005,E006,E017,E028,E034,E046,E050,E051,E055,E056,E057,E059,E080,E084,E085,E089,E090,E092,E093,E094,E097,E109,E114,E119,E120,E121,E122,E125,E126,E127,E128	31
chr2	28184421	28184476	E034	1
chr2	28184540	28184580	E034	1
chr2	28184961	28185146	E005,E017,E028,E055,E056,E057,E080,E100,E120,E121,E125,E126,E127,E128	14
chr2	28185833	28185873	E034	1
chr2	28186135	28186307	E057,E091,E127	3
chr2	28186441	28186782	E034,E089,E090	3
chr2	28188347	28188397	E082	1
chr2	28188577	28188747	E034	1
chr2	28188792	28189056	E028,E033,E034,E046,E093,E109,E125,E128	8
chr2	28189261	28189311	E090	1
chr2	28189329	28189682	E006,E034,E055,E056,E082,E084,E086,E088,E089,E090,E091,E097,E098,E100,E120,E121,E125,E126,E128	19
chr2	28189706	28189756	E083	1
chr2	28190025	28190308	E090,E120,E125,E126	4
chr2	28190956	28191006	E114	1
chr2	28192377	28192459	E114	1
chr2	28193687	28193812	E125,E128	2
chr2	28194450	28194515	E088	1
chr2	28195062	28195480	E051,E056,E100,E122	4
chr2	28196502	28196748	E003,E004,E017,E021,E050,E051,E055,E056,E057,E080,E083,E086,E114,E117,E120,E121,E125,E126,E127,E128	20
chr2	28200354	28201457	E005,E006,E017,E028,E029,E033,E055,E056,E057,E080,E094,E097,E100,E114,E117,E119,E120,E121,E122,E123,E124,E125,E126,E127,E128	25
chr2	28201606	28201692	E100	1
chr2	28202416	28202470	E100	1
chr2	28202900	28202958	E050	1
chr2	28203087	28203477	E028,E050,E057,E093,E125	5
chr2	28204704	28204757	E114	1
chr2	28205164	28205243	E114	1
chr2	28207005	28207091	E006	1
chr2	28207152	28207325	E017,E055,E056,E127	4
chr2	28209423	28209488	E080	1
chr2	28210912	28211151	E088	1
chr2	28211206	28211653	E088,E109,E122,E123	4
chr2	28211792	28212558	E005,E028,E057,E091,E114,E119,E120,E121,E122,E123,E124,E125,E127,E128	14
chr2	28212984	28213490	E055,E056,E080,E083,E084,E109,E125,E128	8
chr2	28213959	28214305	E089,E090,E092,E126	4
chr2	28214306	28214416	E090	1
chr2	28214727	28214893	E017,E055,E056,E114,E128	5
chr2	28215632	28215701	E121	1
chr2	28215852	28216774	E004,E005,E006,E007,E017,E021,E022,E028,E029,E050,E055,E056,E057,E059,E080,E084,E091,E098,E100,E109,E114,E117,E119,E120,E121,E122,E124,E125,E126,E127,E128	31
chr2	28216819	28216961	E080,E124	2
chr2	28216977	28217057	E123	1
chr2	28219007	28219403	E006,E114,E121,E123	4
chr2	28219469	28219726	E089,E120,E121	3
chr2	28224494	28224770	E059,E123	2
chr2	28225012	28225103	E123	1
chr2	28225171	28225312	E055,E056,E126	3
chr2	28225893	28225963	E118	1
chr2	28226108	28226162	E127	1
chr2	28226876	28226974	E055,E056	2
chr2	28227000	28227392	E006,E017,E028,E029,E050,E051,E055,E056,E057,E080,E084,E088,E090,E100,E114,E119,E120,E121,E123,E124,E125,E126,E127,E128	24
chr2	28227689	28227813	E097	1
chr2	28227855	28227899	E097	1
chr2	28230246	28230437	E081,E082	2
chr2	28232518	28232581	E083	1
chr2	28232630	28232935	E055,E056,E080,E083,E086,E088,E089,E090,E100	9
chr2	28234244	28234323	E118	1
chr2	28234340	28234634	E084,E114,E118	3
chr2	28234981	28235092	E081,E082	2
chr2	28236574	28236849	E003,E004,E006,E007,E008,E017,E021,E022,E050,E055,E056,E080,E083,E086,E088,E089,E091,E092,E093,E097,E109,E114,E117,E120,E121,E123,E125,E126,E127,E128	30
chr2	28237995	28238094	E080	1
chr2	28240528	28240592	E080	1
chr2	28240630	28240732	E080	1
chr2	28241506	28241567	E081	1
chr2	28242986	28243181	E088	1
chr2	28243350	28243441	E088	1
chr2	28244157	28244217	E003	1
chr2	28244777	28245135	E114,E123	2
chr2	28246350	28246423	E034	1
chr2	28246845	28247015	E017,E125,E128	3
chr2	28247382	28247702	E081,E082,E114	3
chr2	28248082	28248301	E017,E091,E092,E120,E125,E128	6
chr2	28249999	28250066	E004	1
chr2	28253480	28253743	E088,E089,E090,E122,E126	5
chr2	28253991	28254068	E017,E126	2
chr2	28257727	28257810	E091	1
chr2	28258715	28259538	E017,E055,E056,E080,E088,E090,E092,E122,E125,E126	10
chr2	28261748	28261825	E083,E100	2
chr2	28262410	28262584	E050,E051,E055,E089,E092,E093	6
chr2	28262868	28262927	E089	1
chr2	28263724	28263778	E126	1
chr2	28266671	28266750	E114	1
chr2	28266819	28266869	E114	1
chr2	28268723	28268841	E055,E088	2
chr2	28268960	28269069	E055,E056	2
chr2	28270235	28270935	E006,E017,E028,E050,E055,E056,E057,E088,E097,E098,E119,E120,E121,E122,E124,E125,E126,E128	18
chr2	28271241	28271492	E017,E055,E056,E121,E125,E128	6
chr2	28272096	28272182	E122	1
chr2	28272344	28273077	E028,E029,E056,E057,E059,E088,E089,E090,E097,E119,E125,E126,E127,E128	14
chr2	28273126	28273394	E088,E109	2
chr2	28274086	28274165	E097	1
chr2	28275216	28275266	E083	1
chr2	28275492	28276108	E017,E028,E055,E056,E057,E059,E119,E120,E121,E122,E125,E126,E127,E128	14
chr2	28276135	28276364	E083,E120,E122	3
chr2	28276401	28276451	E088	1
chr2	28276484	28277053	E007,E046,E080,E081,E082,E086,E088,E097,E122	9
chr2	28277844	28278140	E017,E055,E056,E080,E120,E122,E126	7
chr2	28278506	28278749	E017,E028,E055,E056,E057,E100,E122,E125,E126,E128	10
chr2	28281793	28281897	E050	1
chr2	28285834	28286019	E055,E114,E126,E128	4
chr2	28286069	28286180	E017,E125,E126,E128	4
chr2	28286284	28286873	E017,E055,E056,E057,E120,E125,E126,E128	8
chr2	28288139	28288179	E034	1
chr2	28290343	28290393	E084	1
chr2	28290513	28290623	E084	1
chr2	28290790	28290835	E097	1
chr2	28290959	28291397	E028,E029,E056,E057,E084,E085,E086,E088,E089,E109,E117,E119,E120,E122,E127	15
chr2	28291526	28291681	E081	1
chr2	28292083	28292268	E094,E126	2
chr2	28293201	28293281	E092	1
chr2	28293332	28293446	E088,E092	2
chr2	28293514	28293893	E004,E083,E088,E092,E094	5
chr2	28294156	28294410	E081,E082,E088,E126	4
chr2	28297113	28297344	E055,E056	2
chr2	28297977	28298124	E057	1
chr2	28301716	28301944	E109,E126	2
chr2	28303328	28304424	E006,E017,E055,E056,E059,E080,E083,E084,E085,E086,E088,E089,E090,E097,E114,E117,E120,E121,E122,E125,E126,E128	22
chr2	28304872	28305499	E006,E017,E034,E059,E080,E120,E121,E125,E128	9
chr2	28307105	28307155	E007	1
chr2	28307325	28307967	E029,E034,E050,E051,E080,E089,E097,E100,E114,E120,E121,E124,E125,E128	14
chr2	28307993	28308092	E114	1
chr2	28308154	28308384	E055,E114,E120	3
chr2	28309574	28309728	E089,E090,E126	3
chr2	28311676	28311816	E028	1
chr2	28311819	28312223	E017,E028,E055,E056,E057,E114,E119,E120,E121,E125,E126,E128	12
chr2	28312490	28312596	E120	1
chr2	28314270	28314344	E080	1
chr2	28316624	28316759	E122	1
chr2	28316802	28316918	E122	1
chr2	28317550	28318113	E080,E086,E088,E122,E128	5
chr2	28319110	28319160	E007	1
chr2	28319377	28319762	E017,E055,E056,E057,E059,E097,E120,E125,E126,E128	10
chr2	28320586	28320775	E081	1
chr2	28320885	28320939	E090,E097,E120	3
chr2	28321461	28321653	E081,E089,E090,E120	4
chr2	28321872	28322014	E017,E120,E125	3
chr2	28322413	28322457	E097	1
chr2	28323398	28323465	E094	1
chr2	28323860	28324490	E028,E034,E055,E056,E057,E083,E089,E100,E114,E119,E120,E121,E122,E126,E127,E128	16
chr2	28324676	28325871	E017,E028,E055,E056,E059,E083,E086,E088,E089,E090,E092,E093,E094,E097,E098,E100,E114,E120,E121,E122,E123,E125,E126,E128	24
chr2	28325898	28326114	E089,E097,E126	3
chr2	28329426	28329492	E080	1
chr2	28330392	28330432	E034	1
chr2	28331051	28331431	E055,E056,E100,E120,E121,E125,E126,E128	8
chr2	28331566	28331844	E005,E055,E056,E098,E100,E120,E121,E124,E126	9
chr2	28336759	28336984	E017,E055,E056,E120,E126	5
chr2	28339349	28339417	E084	1
chr2	28339567	28339750	E109,E124	2
chr2	28339797	28339874	E114	1
chr2	28339879	28340495	E017,E083,E084,E085,E086,E088,E092,E094,E109,E114,E116,E118,E120,E121,E125,E128	16
chr2	28342670	28342763	E100	1
chr2	28344033	28344139	E090	1
chr2	28345599	28345664	E081	1
chr2	28345844	28345936	E055	1
chr2	28346412	28347096	E017,E055,E056,E080,E081,E097,E122	7
chr2	28347110	28347406	E080,E097	2
chr2	28348741	28348785	E080	1
chr2	28350996	28351092	E126	1
chr2	28351227	28351734	E017,E055,E056,E057,E082,E088,E089,E100,E114,E117,E119,E120,E121,E125,E126,E127,E128	17
chr2	28352081	28352199	E120	1
chr2	28352425	28352595	E089,E126	2
chr2	28352761	28353320	E017,E055,E056,E120,E121,E125,E126,E127,E128	9
chr2	28354227	28354436	E017,E028,E057,E100,E119,E120,E121,E126,E127,E128	10
chr2	28354636	28354771	E057,E121	2
chr2	28356059	28356129	E120,E121	2
chr2	28356170	28356368	E057,E059,E109,E120,E121,E126	6
chr2	28356490	28356588	E127	1
chr2	28356972	28357040	E097	1
chr2	28357072	28357761	E028,E029,E046,E050,E057,E084,E085,E086,E088,E092,E093,E094,E097,E098,E109,E116,E117,E119,E124,E126,E127,E128	22
chr2	28358345	28358436	E033,E034,E093	3
chr2	28359481	28359820	E083,E090,E092,E097,E126	5
chr2	28359882	28359941	E097	1
chr2	28360005	28360472	E006,E017,E055,E056,E059,E080,E081,E082,E086,E088,E089,E090,E091,E092,E094,E097,E098,E100,E114,E119,E120,E121,E123,E125,E126,E128	26
chr2	28360511	28360605	E081,E090	2
chr2	28360853	28360958	E081	1
chr2	28365246	28365697	E055,E056,E084,E089,E090,E091,E097,E098,E100,E109,E117,E120,E121,E122,E125,E126,E128	17
chr2	28367984	28368123	E006,E117	2
chr2	28369416	28369520	E056	1
chr2	28369974	28370110	E080	1
chr2	28370215	28370278	E097	1
chr2	28371253	28371362	E081,E088,E114,E125	4
chr2	28371695	28371763	E114	1
chr2	28372949	28373909	E057,E083,E088,E089,E090,E092,E097,E114,E122	9
chr2	28375271	28375370	E004	1
chr2	28375560	28375628	E125	1
chr2	28375729	28376169	E028,E055,E056,E057,E086,E100,E117,E119,E120,E121,E122,E125,E126,E127,E128	15
chr2	28376460	28376542	E128	1
chr2	28376730	28377208	E050,E084,E085,E109	4
chr2	28377211	28377303	E084	1
chr2	28377735	28377785	E084	1
chr2	28377828	28378898	E003,E004,E005,E008,E021,E022,E055,E059,E084,E085,E086,E091,E092,E109,E114,E117,E122,E123,E126,E127	20
chr2	28379287	28379436	E120	1
chr2	28380112	28380170	E100	1
chr2	28381757	28381919	E125,E128	2
chr2	28382251	28382329	E090	1
chr2	28383661	28383711	E114	1
chr2	28383717	28384742	E003,E005,E006,E017,E028,E055,E056,E057,E059,E084,E086,E088,E091,E098,E100,E114,E117,E119,E120,E121,E125,E126,E127,E128	24
chr2	28385391	28385849	E081,E082	2
chr2	28385969	28386210	E081,E084,E089,E100,E120,E121	6
chr2	28386220	28387913	E006,E007,E017,E055,E056,E059,E080,E081,E082,E083,E084,E085,E086,E088,E089,E090,E091,E092,E093,E094,E097,E098,E100,E120,E121,E125,E126,E128	28
chr2	28387966	28388400	E006,E059,E080,E083,E088,E089,E090,E091,E097,E100,E114,E117,E120,E121	14
chr2	28388836	28388947	E080,E126	2
chr2	28389532	28389753	E004	1
chr2	28389789	28390253	E004,E006,E017,E028,E055,E056,E057,E094,E114,E119,E125,E126,E127,E128	14
chr2	28391246	28391891	E125,E126,E128	3
chr2	28392478	28392610	E109,E118	2
chr2	28394409	28394490	E091	1
chr2	28394824	28395925	E017,E028,E055,E056,E057,E084,E085,E091,E092,E109,E114,E118,E119,E120,E121,E125,E126,E127,E128	19
chr2	28395935	28396086	E028,E057	2
chr2	28396470	28396520	E109	1
chr2	28396696	28396761	E109	1
chr2	28397980	28398250	E091,E109,E114,E118,E121	5
chr2	28400171	28400292	E050,E080	2
chr2	28401017	28401123	E081	1
chr2	28403513	28403600	E055,E126	2
chr2	28404147	28404283	E114	1
chr2	28404626	28404679	E017,E086	2
chr2	28404806	28404973	E084,E109	2
chr2	28405444	28405518	E126	1
chr2	28406640	28406706	E126	1
chr2	28406857	28406907	E114	1
chr2	28407054	28407179	E006,E017,E021,E022,E055,E056,E057,E080,E086,E114,E118,E121,E125,E127,E128	15
chr2	28407516	28407556	E086	1
chr2	28407846	28409320	E005,E006,E017,E028,E055,E056,E057,E091,E109,E114,E119,E120,E121,E125,E126,E127,E128	17
chr2	28411343	28411605	E088,E091,E126	3
chr2	28413533	28413711	E091	1
chr2	28416577	28416898	E029,E050,E057,E094,E109,E123,E124,E125,E127,E128	10
chr2	28416950	28417350	E004,E006,E017,E022,E050,E056,E081,E088,E090,E092,E123,E126,E128	13
chr2	28418567	28418627	E088	1
chr2	28419316	28419382	E114	1
chr2	28420516	28420626	E089,E090	2
chr2	28421627	28421677	E084	1
chr2	28422962	28423202	E005,E028,E056,E057,E100,E109,E119	7
chr2	28423221	28423462	E109	1
chr2	28424512	28425124	E004,E088,E089,E090,E092,E098,E100,E109,E126	9
chr2	28425160	28425210	E088	1
chr2	28425404	28425503	E090	1
chr2	28425555	28425626	E085	1
chr2	28425707	28425916	E084,E085,E109	3
chr2	28427397	28427448	E080	1
chr2	28429597	28429666	E121,E122	2
chr2	28429695	28429991	E055,E080,E081,E082,E083,E086,E088,E089,E090,E092,E114,E117,E122,E125,E128	15
chr2	28430447	28430487	E034	1
chr2	28431681	28431731	E084	1
chr2	28431796	28432637	E006,E017,E028,E056,E057,E084,E085,E092,E094,E109,E125,E128	12
chr2	28432845	28433018	E004,E083,E084,E092,E109,E122,E124	7
chr2	28433168	28433303	E081,E092	2
chr2	28433389	28433449	E084	1
chr2	28433957	28434061	E081	1
chr2	28435743	28435893	E109	1
chr2	28437981	28438197	E084,E085,E109	3
chr2	28439346	28439458	E081,E109	2
chr2	28440076	28440148	E109	1
chr2	28441073	28441185	E109	1
chr2	28441195	28441247	E084	1
chr2	28441350	28441400	E084	1
chr2	28442141	28442289	E006,E017,E056,E100,E120,E121,E128	7
chr2	28442782	28443130	E086,E093,E125,E128	4
chr2	28446780	28446966	E109,E126,E128	3
chr2	28447214	28448755	E006,E017,E028,E055,E056,E057,E059,E086,E088,E089,E090,E092,E094,E097,E098,E100,E109,E119,E120,E121,E124,E125,E126,E128	24
chr2	28448894	28449036	E097	1
chr2	28450541	28450682	E021,E022	2
chr2	28451182	28451273	E084	1
chr2	28451362	28451817	E017,E046,E050,E051,E084,E090,E092,E109,E124,E126	10
chr2	28451851	28451901	E083	1
chr2	28452177	28452242	E083	1
chr2	28452831	28452881	E084	1
chr2	28453281	28453331	E091	1
chr2	28453978	28454599	E017,E028,E034,E055,E056,E059,E083,E089,E090,E092,E094,E097,E100,E120,E121,E125,E126,E128	18
chr2	28454967	28455068	E084,E118	2
chr2	28455076	28455874	E055,E056,E084,E085,E088,E092,E094,E097,E098,E100,E109,E114,E120,E125,E126,E128	16
chr2	28455887	28456831	E006,E017,E055,E056,E059,E083,E084,E085,E088,E089,E092,E094,E098,E109,E114,E121,E122,E125,E126,E128	20
chr2	28456968	28457018	E091	1
chr2	28457057	28457279	E092,E109	2
chr2	28457710	28458033	E059,E080,E120,E121	4
chr2	28460768	28460856	E059	1
chr2	28460903	28461633	E017,E059,E080,E097,E126	5
chr2	28462042	28462444	E050,E051,E059,E080,E083,E097,E120,E125,E128	9
chr2	28462742	28462806	E051	1
chr2	28463011	28463108	E004,E080,E128	3
chr2	28465315	28465390	E114	1
chr2	28468363	28468569	E109	1
chr2	28469226	28469364	E022,E114	2
chr2	28470037	28470527	E004,E006,E050,E051,E080,E083,E086,E090,E120	9
chr2	28470673	28470985	E083,E089,E090,E126	4
chr2	28471494	28471711	E005,E006,E059,E117,E128	5
chr2	28472251	28472356	E091	1
chr2	28472368	28472422	E128	1
chr2	28472865	28473394	E004,E005,E006,E017,E022,E028,E034,E055,E056,E057,E059,E091,E092,E094,E109,E114,E117,E119,E120,E121,E125,E126,E127,E128	24
chr2	28473685	28474140	E034,E084,E085,E092,E094,E109,E117,E119	8
chr2	28474296	28474576	E033,E034,E046,E084,E092,E109	6
chr2	28475236	28475563	E033,E034,E046,E084,E092,E109,E116	7
chr2	28475635	28475685	E084	1
chr2	28475782	28475855	E034	1
chr2	28476053	28476093	E086	1
chr2	28476489	28476695	E125,E128	2
chr2	28481520	28481570	E091	1
chr2	28481988	28482048	E091	1
chr2	28482206	28482420	E091	1
chr2	28485671	28485863	E091,E100,E117	3
chr2	28486473	28486523	E007	1
chr2	28486649	28486957	E003,E004,E005,E007,E022,E081,E084,E085,E091,E092	10
chr2	28488487	28488537	E114	1
chr2	28490139	28490474	E004,E046,E123	3
chr2	28491064	28491122	E091	1
chr2	28491128	28492890	E003,E004,E005,E006,E008,E017,E021,E022,E028,E050,E051,E055,E056,E057,E080,E084,E085,E088,E091,E092,E094,E097,E109,E114,E117,E119,E120,E121,E122,E123,E125,E126,E127,E128	34
chr2	28493028	28493078	E084	1
chr2	28493083	28493186	E085,E092	2
chr2	28493378	28493557	E082,E117	2
chr2	28493597	28494046	E084,E085,E091,E092,E114,E117,E123	7
chr2	28494118	28495096	E006,E046,E055,E059,E084,E091,E092,E109,E120,E121,E125,E126,E128	13
chr2	28496041	28496105	E124	1
chr2	28496646	28497170	E029,E034,E046,E050,E057,E092,E094,E109,E114,E116,E117,E124,E127	13
chr2	28497329	28497379	E114	1
chr2	28497528	28499632	E003,E004,E005,E006,E007,E017,E021,E022,E028,E029,E033,E046,E050,E055,E056,E057,E059,E080,E083,E084,E085,E089,E090,E091,E092,E094,E097,E100,E109,E114,E116,E117,E119,E120,E121,E122,E123,E124,E125,E126,E127,E128	42
chr2	28499813	28500026	E006,E017,E083,E100,E123,E125,E128	7
chr2	28500430	28500713	E021,E084,E093	3
chr2	28501504	28501685	E120,E121	2
chr2	28502435	28502508	E029	1
chr2	28503329	28503447	E092	1
chr2	28503474	28503999	E080,E084,E085,E086,E088,E092,E098,E109,E114,E121	10
chr2	28504067	28504136	E092	1
chr2	28504363	28504473	E055,E056	2
chr2	28504717	28504908	E109,E123	2
chr2	28505162	28505348	E080	1
chr2	28505940	28506011	E056	1
chr2	28506189	28506239	E092	1
chr2	28506844	28507019	E057,E119,E127	3
chr2	28509432	28510085	E006,E017,E055,E056,E059,E080,E086,E090,E092,E097,E120,E121,E125,E126,E128	15
chr2	28510146	28510621	E006,E017,E055,E056,E097,E114,E120,E121,E125,E126,E128	11
chr2	28511016	28511060	E097	1
chr2	28511107	28511175	E007	1
chr2	28513264	28513374	E029	1
chr2	28514034	28514118	E125	1
chr2	28514664	28515708	E006,E017,E029,E055,E056,E057,E059,E114,E120,E121,E125,E126,E128	13
chr2	28516202	28516830	E006,E017,E028,E032,E055,E056,E057,E059,E091,E097,E114,E119,E120,E121,E127,E128	16
chr2	28516843	28516896	E034	1
chr2	28517400	28517699	E055,E120	2
chr2	28518117	28518167	E055	1
chr2	28519122	28519456	E006,E017,E028,E029,E055,E056,E057,E059,E100,E114,E117,E119,E120,E121,E125,E126,E127,E128	18
chr2	28519644	28519734	E100	1
chr2	28519792	28520196	E005,E006,E017,E028,E029,E034,E055,E056,E057,E100,E114,E117,E119,E120,E121,E124,E126,E127,E128	19
chr2	28521516	28521591	E003,E034	2
chr2	28522624	28522664	E034	1
chr2	28523187	28524640	E006,E017,E050,E051,E055,E056,E059,E080,E081,E083,E084,E085,E086,E088,E089,E090,E091,E092,E093,E094,E097,E109,E121,E122,E125,E126,E128	27
chr2	28525484	28525546	E122	1
chr2	28527881	28527931	E084	1
chr2	28528982	28529063	E091	1
chr2	28531608	28531714	E120	1
chr2	28532989	28533137	E080	1
chr2	28534356	28535083	E057,E083,E088,E124	4
chr2	28535292	28535414	E083	1
chr2	28535527	28535618	E128	1
chr2	28536095	28536377	E125,E128	2
chr2	28537934	28537984	E083	1
chr2	28539068	28539174	E003	1
chr2	28540370	28540745	E057,E091,E092,E123	4
chr2	28540939	28540989	E091	1
chr2	28541009	28541663	E003,E017,E022,E056,E059,E091,E092,E094,E109,E118,E123	11
chr2	28541664	28541908	E092,E094	2
chr2	28542037	28542336	E008,E080,E089,E092,E114	5
chr2	28542408	28542546	E007	1
chr2	28542548	28543102	E007,E032,E055,E056,E080,E088,E100,E120,E125,E128	10
chr2	28543531	28543702	E021,E080,E100	3
chr2	28543914	28544076	E007	1
chr2	28544203	28544816	E003,E004,E005,E007,E008,E017,E021,E022,E088,E091,E097,E114,E120,E121,E125,E126,E128	17
chr2	28545038	28545279	E007,E029,E080,E120,E121,E125	6
chr2	28545412	28545462	E022	1
chr2	28545488	28545535	E097	1
chr2	28545778	28545850	E127	1
chr2	28545961	28546349	E006,E017,E021,E055,E056,E120,E121,E125,E126,E128	10
chr2	28546769	28546894	E029,E080,E097	3
chr2	28547183	28547283	E121	1
chr2	28548044	28548438	E029,E050,E092,E093,E116	5
chr2	28548451	28548511	E004	1
chr2	28548763	28551553	E017,E022,E029,E046,E050,E051,E055,E056,E057,E059,E080,E081,E086,E088,E089,E090,E091,E092,E093,E097,E098,E100,E116,E117,E118,E120,E121,E123,E124,E125,E126,E128	32
chr2	28554753	28554811	E114	1
chr2	28555620	28555940	E097,E100,E114	3
chr2	28556451	28557955	E029,E046,E051,E055,E056,E059,E083,E084,E088,E089,E090,E091,E097,E100,E114,E120,E121,E126	18
chr2	28559285	28559714	E080,E089	2
chr2	28559728	28559865	E046,E080,E114	3
chr2	28559867	28560097	E046	1
chr2	28560308	28560373	E100	1
chr2	28560480	28560592	E100,E126	2
chr2	28560784	28562265	E004,E005,E006,E007,E017,E021,E022,E034,E055,E056,E057,E059,E080,E081,E083,E084,E085,E086,E088,E089,E090,E091,E092,E093,E094,E097,E098,E100,E109,E114,E117,E120,E121,E122,E125,E126,E127,E128	38
chr2	28562793	28562936	E007,E088,E097,E114,E120,E121	6
chr2	28563517	28563708	E003,E006,E022,E029,E046,E051,E123	7
chr2	28563797	28563868	E126	1
chr2	28563877	28564017	E084,E089,E097,E098,E109	5
chr2	28564187	28564624	E055,E056,E080,E086,E088,E089,E090,E094,E097,E098,E100,E109,E117,E126	14
chr2	28564994	28565057	E097	1
chr2	28565077	28566450	E004,E005,E006,E007,E008,E017,E021,E022,E029,E046,E050,E055,E056,E059,E083,E086,E088,E089,E090,E092,E094,E097,E098,E100,E109,E114,E117,E118,E120,E121,E122,E123,E124,E125,E126,E128	36
chr2	28566516	28566704	E055,E088,E090	3
chr2	28566784	28566882	E090	1
chr2	28566976	28567053	E056	1
chr2	28567392	28567488	E097	1
chr2	28567651	28568224	E005,E034,E086,E089,E090,E091,E100,E118,E121	9
chr2	28568529	28568796	E089,E090,E097,E098,E121	5
chr2	28569451	28569967	E005,E006,E017,E022,E055,E056,E057,E080,E086,E088,E089,E090,E091,E092,E093,E097,E100,E120,E121,E123,E126	21
chr2	28570090	28570160	E100	1
chr2	28570369	28570546	E046,E091	2
chr2	28570580	28570755	E046,E089,E090,E091,E126	5
chr2	28570764	28571367	E029,E033,E034,E046,E050,E051,E080,E097,E118,E124	10
chr2	28571824	28571889	E122	1
chr2	28571926	28572117	E122	1
chr2	28574044	28574118	E022	1
chr2	28574605	28574655	E092	1
chr2	28574660	28574842	E116,E126	2
chr2	28575084	28575387	E005,E006,E007,E055,E056,E083,E086,E088,E089,E090,E091,E092,E126	13
chr2	28575425	28575744	E006,E046,E055,E056,E083,E126	6
chr2	28578131	28579859	E006,E017,E021,E028,E029,E033,E034,E046,E050,E051,E055,E056,E057,E059,E080,E081,E082,E083,E084,E085,E086,E088,E089,E090,E091,E092,E093,E094,E097,E098,E100,E109,E114,E117,E118,E119,E120,E121,E122,E123,E124,E125,E126,E127,E128	45
chr2	28579865	28580287	E034,E056,E057,E083,E084,E088,E089,E090,E092,E109,E117,E120,E121	13
chr2	28581302	28584394	E003,E004,E005,E006,E007,E008,E017,E021,E022,E028,E029,E032,E033,E034,E046,E050,E051,E055,E056,E057,E080,E083,E084,E085,E086,E088,E089,E090,E091,E092,E093,E094,E097,E098,E100,E109,E114,E116,E117,E118,E119,E120,E121,E122,E123,E124,E125,E126,E127,E128	50
chr2	28584574	28584629	E097	1
chr2	28584718	28584796	E097,E114	2
chr2	28584885	28585055	E088,E121	2
chr2	28585333	28585498	E006,E117	2
chr2	28585783	28586153	E003,E004,E005,E021,E022,E086,E091	7
chr2	28586200	28586271	E093	1
chr2	28586434	28586484	E007	1
chr2	28586592	28586900	E029,E046,E124	3
chr2	28586939	28587008	E046	1
chr2	28587326	28587423	E004,E114	2
chr2	28587509	28587794	E004,E017,E029,E055,E120,E121,E124,E125,E126,E128	10
chr2	28587937	28588589	E006,E034,E046,E050,E083,E084,E085,E086,E088,E089,E090,E092,E093,E097,E100,E109,E120,E121,E122	19
chr2	28588895	28590418	E004,E005,E006,E017,E029,E033,E034,E046,E050,E051,E080,E083,E084,E085,E086,E088,E090,E091,E092,E093,E094,E109,E114,E117,E118,E121,E122,E123,E124,E125,E128	31
chr2	28590656	28591135	E050,E051,E084,E085,E086,E092,E093,E097,E109,E118	10
chr2	28591138	28591188	E084	1
chr2	28591934	28592056	E034,E050	2
chr2	28592067	28592145	E006	1
chr2	28592217	28592317	E091,E092,E109	3
chr2	28592337	28592587	E084,E091,E092,E094,E109	5
chr2	28592664	28592891	E109	1
chr2	28593280	28594207	E006,E029,E055,E092,E094,E100,E109,E114,E117,E118,E120,E122,E126	13
chr2	28594602	28594739	E120	1
chr2	28596023	28596067	E097	1
chr2	28596478	28596588	E034,E050,E051,E114	4
chr2	28596996	28597197	E094,E109	2
chr2	28597335	28597445	E092	1
chr2	28597512	28597769	E029,E084,E109,E124	4
chr2	28598405	28598621	E109	1
chr2	28598683	28598860	E084,E085,E094,E109	4
chr2	28598898	28598987	E118	1
chr2	28598997	28599055	E092	1
chr2	28599361	28599433	E109	1
chr2	28599682	28599784	E109	1
chr2	28599826	28602391	E003,E007,E008,E021,E028,E029,E033,E034,E046,E050,E051,E055,E056,E057,E084,E085,E088,E089,E090,E091,E092,E093,E094,E098,E100,E109,E117,E118,E119,E120,E121,E124,E126,E127	34
chr2	28603038	28603494	E029,E084,E091,E092,E114	5
chr2	28603709	28605018	E003,E007,E021,E022,E046,E050,E051,E084,E085,E088,E091,E092,E093,E094,E098,E109,E124	17
chr2	28605297	28605378	E084	1
chr2	28605423	28606351	E006,E080,E083,E084,E085,E092,E093,E094,E100,E109,E121,E123,E127	13
chr2	28606453	28606544	E092	1
chr2	28606553	28606620	E109	1
chr2	28607956	28608040	E057	1
chr2	28608089	28608197	E057	1
chr2	28608959	28609155	E034,E046,E124	3
chr2	28609795	28610326	E003,E005,E006,E017,E028,E033,E046,E050,E051,E056,E057,E092,E094,E100,E114,E117,E119,E120,E121,E122,E125,E127,E128	23
chr2	28610384	28610817	E017,E028,E034,E055,E056,E057,E117,E122,E125,E127,E128	11
chr2	28611118	28611203	E080	1
chr2	28611414	28611495	E005,E084,E097	3
chr2	28611571	28611669	E034	1
chr2	28611969	28620089	E003,E004,E005,E006,E007,E008,E017,E021,E022,E028,E029,E032,E033,E034,E046,E050,E051,E055,E056,E057,E059,E080,E081,E082,E083,E084,E085,E086,E088,E089,E090,E091,E092,E093,E094,E097,E098,E100,E109,E114,E116,E117,E118,E119,E120,E121,E122,E123,E124,E125,E126,E127,E128	53
chr2	28620141	28620396	E092,E097,E114,E120,E122,E126	6
chr2	28620462	28620506	E097	1
chr2	28620532	28620676	E080,E092,E120,E121	4
chr2	28620741	28622689	E006,E017,E028,E029,E034,E046,E055,E056,E057,E080,E085,E086,E089,E091,E092,E093,E094,E097,E098,E100,E109,E114,E119,E120,E121,E122,E124,E125,E126,E127,E128	31
chr2	28622694	28623663	E005,E006,E007,E021,E046,E056,E059,E080,E083,E084,E085,E086,E089,E091,E092,E097,E100,E120,E121,E124,E125,E127,E128	23
chr2	28623785	28623872	E032,E046,E080	3
chr2	28623951	28624054	E124	1
chr2	28624185	28624682	E006,E017,E056,E080,E092,E094,E097,E100,E109,E120,E121,E126,E127,E128	14
chr2	28625029	28625134	E080,E092	2
chr2	28625146	28625427	E046,E092,E097,E114,E116,E124,E127	7
chr2	28625448	28625795	E033,E046,E080,E092,E097,E124	6
chr2	28625868	28626081	E046,E097,E114,E124	4
chr2	28626195	28626394	E034,E080,E121	3
chr2	28626416	28626744	E028,E033,E034,E046,E080,E092,E093,E097,E100,E109,E114,E119,E120,E122,E124,E126,E127,E128	18
chr2	28627014	28627054	E034	1
chr2	28627067	28627165	E046,E124	2
chr2	28627175	28627229	E127	1
chr2	28627304	28627408	E097,E100	2
chr2	28627418	28627472	E127	1
chr2	28627583	28627633	E046	1
chr2	28627686	28627793	E124,E127	2
chr2	28628034	28628130	E046,E092	2
chr2	28628354	28628430	E097	1
chr2	28628493	28628890	E017,E097,E114,E120,E121,E124,E127	7
chr2	28628966	28629040	E046,E124	2
chr2	28629237	28630503	E005,E006,E017,E028,E029,E033,E034,E046,E050,E051,E055,E056,E057,E080,E091,E092,E093,E094,E097,E098,E100,E109,E114,E117,E119,E120,E121,E122,E124,E125,E126,E127,E128	33
chr2	28630717	28630788	E034,E114	2
chr2	28630812	28630882	E127	1
chr2	28630997	28631051	E100	1
chr2	28631052	28631543	E017,E028,E029,E033,E034,E046,E056,E057,E114,E118,E121,E124,E125,E126,E127,E128	16
chr2	28631564	28632669	E006,E017,E028,E029,E032,E033,E034,E046,E050,E051,E055,E056,E057,E080,E092,E093,E094,E097,E100,E109,E114,E117,E118,E119,E120,E121,E122,E124,E125,E126,E127,E128	32
chr2	28632869	28633751	E006,E029,E032,E033,E034,E046,E050,E051,E080,E084,E088,E089,E092,E093,E097,E098,E100,E109,E122,E124,E127,E128	22
chr2	28633808	28633851	E034	1
chr2	28634043	28634132	E034,E114	2
chr2	28634166	28634244	E093,E124	2
chr2	28634380	28634476	E092,E097,E127	3
chr2	28634483	28634533	E114	1
chr2	28634547	28634838	E032,E093,E109,E121,E122,E124	6
chr2	28634874	28634967	E029,E097	2
chr2	28635073	28635185	E097	1
chr2	28635271	28635581	E046,E092,E097,E100,E124,E127	6
chr2	28635592	28635762	E097,E114,E124	3
chr2	28635860	28636220	E046,E097,E100,E109,E121,E127	6
chr2	28636223	28637249	E003,E004,E006,E008,E017,E021,E022,E028,E033,E034,E046,E050,E055,E056,E080,E083,E086,E089,E090,E091,E092,E093,E097,E098,E100,E109,E114,E117,E118,E119,E120,E121,E124,E125,E126,E128	36
chr2	28637334	28637440	E124	1
chr2	28637559	28638242	E017,E021,E022,E028,E034,E046,E056,E080,E083,E088,E089,E090,E092,E093,E097,E100,E109,E117,E119,E120,E121,E122,E124,E125,E128	25
chr2	28638323	28638431	E046,E091,E092	3
chr2	28638472	28638560	E097,E127	2
chr2	28638607	28638890	E046,E092,E097,E100,E117,E124	6
chr2	28638903	28638992	E092,E124	2
chr2	28639045	28639184	E114,E124	2
chr2	28639276	28639387	E109,E124	2
chr2	28640435	28640513	E097	1
chr2	28640552	28640798	E056,E097,E114,E119,E124	5
chr2	28640827	28640897	E100	1
chr2	28640974	28641052	E080,E124	2
chr2	28641129	28641421	E029,E046,E055,E080,E097,E100,E122,E124	8
chr2	28641883	28643081	E003,E004,E005,E006,E017,E021,E022,E029,E033,E034,E046,E050,E055,E056,E057,E080,E084,E085,E086,E088,E091,E092,E093,E097,E100,E114,E116,E117,E118,E122,E124,E126	32
chr2	28643154	28643198	E097	1
chr2	28643397	28643989	E006,E029,E084,E085,E091,E092,E094,E097,E100,E114,E124	11
chr2	28644041	28644108	E006	1
chr2	28644121	28644191	E124	1
chr2	28644267	28644345	E124	1
chr2	28644736	28644846	E046,E097	2
chr2	28645094	28645297	E033,E080,E114	3
chr2	28645625	28645764	E097,E114,E124	3
chr2	28645859	28646091	E033,E034,E046,E080,E097,E100,E124	7
chr2	28646095	28646432	E046,E093,E097	3
chr2	28646448	28647536	E017,E029,E033,E034,E046,E050,E051,E055,E056,E080,E085,E086,E088,E089,E090,E091,E092,E093,E094,E097,E098,E100,E109,E114,E122,E124,E125,E128	28
chr2	28647542	28647709	E034,E046	2
chr2	28647786	28648176	E029,E034,E046,E080,E084,E093,E097,E109,E114,E124	10
chr2	28648299	28648784	E029,E046,E097,E124	4
chr2	28649338	28649382	E097	1
chr2	28650744	28650789	E097	1
chr2	28650973	28651197	E029,E046,E124,E126	4
chr2	28651410	28651847	E050,E055,E056,E059,E126	5
chr2	28651893	28651996	E059	1
chr2	28652379	28652884	E059	1
chr2	28652885	28652937	E034,E114	2
chr2	28653004	28653141	E080,E098,E109	3
chr2	28653356	28653452	E046	1
chr2	28653588	28653628	E034	1
chr2	28653754	28653896	E021,E046,E050,E051	4
chr2	28655206	28655246	E034	1
chr2	28655315	28655488	E029,E091,E124	3
chr2	28655836	28655906	E127	1
chr2	28656843	28657096	E028,E057,E109,E114,E127	5
chr2	28657102	28657356	E046,E109,E118	3
chr2	28657507	28657557	E090	1
chr2	28657563	28657846	E050,E055,E089,E090,E126	5
chr2	28657887	28657947	E126	1
chr2	28657993	28658082	E029	1
chr2	28658187	28658418	E050,E051,E086	3
chr2	28658567	28658637	E118	1
chr2	28658642	28659199	E028,E029,E057,E084,E085,E091,E092,E098,E109,E114,E117,E118,E119,E126,E127	15
chr2	28659444	28661314	E004,E005,E028,E029,E050,E057,E083,E084,E085,E086,E088,E089,E090,E091,E092,E097,E109,E114,E117,E118,E119,E120,E121,E124,E126,E127	26
chr2	28661404	28661696	E005,E050,E051,E123	4
chr2	28662458	28662498	E086	1
chr2	28662860	28663005	E089,E118	2
chr2	28665180	28665630	E028,E055,E056,E057,E116,E117,E119,E121,E126,E128	10
chr2	28667859	28668326	E006,E029,E046,E055,E056,E057,E100,E124,E126,E127	10
chr2	28668355	28669380	E004,E005,E006,E017,E028,E029,E046,E055,E056,E057,E059,E080,E088,E091,E094,E097,E098,E100,E114,E117,E118,E119,E120,E121,E122,E123,E124,E125,E126,E127,E128	31
chr2	28669483	28669768	E029,E059,E100,E124	4
chr2	28670063	28670308	E029,E100,E126	3
chr2	28670817	28671700	E006,E017,E028,E029,E046,E050,E051,E055,E056,E057,E059,E080,E089,E090,E091,E093,E094,E098,E100,E114,E117,E119,E120,E121,E124,E125,E126,E127,E128	29
chr2	28671732	28671796	E124	1
chr2	28671965	28672101	E117	1
chr2	28672298	28673442	E004,E005,E006,E017,E022,E028,E029,E046,E050,E051,E055,E056,E057,E080,E084,E086,E098,E100,E114,E116,E117,E119,E120,E121,E122,E123,E124,E125,E126,E127,E128	31
chr2	28674469	28674536	E114	1
chr2	28674941	28674991	E021	1
chr2	28675072	28675677	E003,E004,E005,E006,E007,E008,E017,E021,E022,E028,E029,E032,E033,E034,E046,E050,E051,E055,E056,E057,E059,E080,E083,E085,E086,E088,E089,E090,E091,E092,E093,E097,E098,E100,E109,E114,E116,E117,E118,E119,E120,E121,E122,E123,E124,E126,E127,E128	48
chr2	28675696	28675838	E007,E034,E046	3
chr2	28675885	28675939	E100	1
chr2	28675945	28676013	E033	1
chr2	28676042	28676092	E083	1
chr2	28676363	28676438	E100	1
chr2	28676613	28677921	E004,E005,E006,E017,E028,E034,E055,E056,E057,E084,E088,E091,E114,E117,E119,E120,E126,E127,E128	19
chr2	28678575	28678625	E114	1
chr2	28680226	28680394	E003,E008,E021,E022,E118	5
chr2	28681079	28681119	E034	1
chr2	28683044	28683094	E091	1
chr2	28684080	28684186	E029,E124	2
chr2	28684226	28684276	E051	1
chr2	28686391	28686506	E094,E124	2
chr2	28686834	28687182	E006,E017,E029,E050,E051,E056,E100,E120,E124,E125,E128	11
chr2	28687819	28687879	E029	1
chr2	28688240	28688745	E028,E029,E080,E084,E085,E088,E093,E109,E125,E128	10
chr2	28692267	28692595	E006,E017,E029,E055,E056,E088,E090,E091,E092,E097,E098,E100,E114,E119,E120,E121,E125,E126,E128	19
chr2	28692861	28693042	E029	1
chr2	28693054	28693404	E029,E080,E084,E085,E109,E124	6
chr2	28693467	28694481	E003,E021,E028,E029,E055,E057,E084,E085,E091,E109,E117,E119,E123,E124,E126,E127	16
chr2	28694775	28694855	E118	1
chr2	28697680	28697880	E085,E109,E114,E124	4
chr2	28698155	28698306	E114,E124	2
chr2	28699708	28699801	E100	1
chr2	28700037	28700117	E034	1
chr2	28701530	28701584	E128	1
chr2	28703042	28703206	E098,E109	2
chr2	28703779	28703829	E007	1
chr2	28704931	28704985	E100	1
chr2	28706553	28706630	E114	1
chr2	28707812	28708000	E116	1
chr2	28710237	28710396	E120,E121,E128	3
chr2	28711432	28711486	E126	1
chr2	28711906	28711966	E003	1
chr2	28712153	28712366	E028,E046,E057,E091,E117,E119,E127	7
chr2	28715177	28715532	E084,E091,E109,E117	4
chr2	28715604	28715779	E117	1
chr2	28715950	28716046	E003,E004,E022,E091	4
chr2	28718463	28719103	E084,E085,E109	3
chr2	28719239	28719325	E084	1
chr2	28722284	28722380	E123	1
chr2	28724140	28724190	E088	1
chr2	28729051	28729377	E029,E086,E120,E121,E124,E125,E128	7
chr2	28729455	28729695	E029,E121,E124	3
chr2	28729815	28729945	E003,E114	2
chr2	28730462	28730638	E117	1
chr2	28730741	28731923	E004,E005,E017,E021,E022,E028,E029,E034,E046,E050,E057,E084,E085,E086,E091,E092,E094,E100,E109,E114,E117,E119,E120,E121,E123,E125,E127,E128	28
chr2	28732846	28733086	E057,E080,E117,E127	4
chr2	28733203	28733401	E094,E098,E117,E126	4
chr2	28734286	28734390	E114	1
chr2	28735260	28735411	E098	1
chr2	28738291	28738443	E091	1
chr2	28739886	28740183	E084,E109,E114,E123,E128	5
chr2	28742374	28742487	E121	1
chr2	28744543	28744873	E086,E123	2
chr2	28745517	28745635	E007	1
chr2	28746314	28746408	E084,E086	2
chr2	28746694	28747292	E050,E055,E056,E084,E085,E109,E120	7
chr2	28747988	28748038	E022	1
chr2	28750127	28750387	E003,E004,E021,E022,E083,E089,E090,E114,E120,E121	10
chr2	28750981	28751606	E083,E088,E089,E090,E100,E120,E121	7
chr2	28753069	28753242	E021,E114,E117	3
chr2	28753652	28753716	E080	1
chr2	28755449	28755508	E109	1
chr2	28755547	28755622	E114	1
chr2	28760132	28760218	E005	1
chr2	28760624	28760694	E085	1
chr2	28760720	28760879	E032,E084	2
chr2	28761797	28761869	E032	1
chr2	28762000	28762579	E032,E033,E081,E088,E089,E090,E109,E122,E124	9
chr2	28766389	28769419	E004,E005,E007,E017,E028,E033,E034,E046,E050,E055,E056,E057,E080,E081,E084,E085,E086,E088,E089,E090,E091,E092,E093,E094,E100,E109,E114,E117,E118,E119,E120,E121,E122,E123,E126,E127,E128	37
chr2	28769893	28770004	E109	1
chr2	28770041	28770681	E005,E046,E080,E084,E085,E091,E109	7
chr2	28770682	28771425	E034,E046,E080,E085,E088,E109	6
chr2	28773361	28773476	E123	1
chr2	28773686	28773766	E059	1
chr2	28775039	28775191	E017,E055,E057,E080,E084,E094,E109	7
chr2	28775336	28775614	E017,E028,E055,E056,E057,E059,E120,E121,E125,E126,E128	11
chr2	28776454	28776522	E080	1
chr2	28776807	28776868	E081	1
chr2	28779220	28779641	E084,E085,E109	3
chr2	28779771	28779999	E056,E084,E091	3
chr2	28780186	28781009	E004,E080,E084,E085,E088,E091,E109,E123,E128	9
chr2	28781227	28781277	E084	1
chr2	28781360	28781610	E059,E080,E081,E082,E084,E086,E114,E120,E121	9
chr2	28781856	28781906	E083	1
chr2	28781953	28782038	E056,E080,E083,E091	4
chr2	28782874	28783186	E120,E121	2
chr2	28785575	28785744	E021,E022,E034,E057,E093,E127	6
chr2	28786121	28786161	E034	1
chr2	28786201	28786261	E029	1
chr2	28786858	28786933	E080	1
chr2	28787056	28787121	E051	1
chr2	28787144	28787184	E034	1
chr2	28787347	28787695	E032,E057,E097,E119,E127	5
chr2	28788142	28788231	E097	1
chr2	28788503	28788552	E080	1
chr2	28788650	28788730	E119	1
chr2	28788741	28790364	E003,E004,E005,E006,E007,E008,E017,E021,E022,E028,E029,E032,E033,E034,E046,E050,E051,E055,E056,E057,E059,E080,E081,E082,E083,E084,E085,E086,E088,E089,E090,E091,E092,E093,E094,E097,E098,E100,E109,E114,E116,E117,E118,E119,E120,E121,E122,E123,E124,E125,E126,E127,E128	53
chr2	28790378	28790428	E034,E051	2
chr2	28790595	28790696	E034,E091	2
chr2	28791108	28791182	E032	1
chr2	28791360	28791827	E017,E055,E056,E057,E089,E090,E100,E109,E114,E119,E126,E127	12
chr2	28794526	28794656	E114	1
chr2	28796134	28796188	E100	1
chr2	28798852	28799059	E017,E056,E080	3
chr2	28799670	28799943	E094,E100,E109,E117	4
chr2	28800363	28800417	E100	1
chr2	28800714	28800830	E056,E080,E123	3
chr2	28801095	28801248	E017,E055,E056	3
chr2	28801720	28801981	E005,E091	2
chr2	28802571	28802680	E100	1
chr2	28802842	28803277	E022,E055,E056,E080,E100,E120,E121,E127	8
chr2	28804255	28804310	E114	1
chr2	28805042	28805092	E021	1
chr2	28806331	28808162	E004,E005,E006,E017,E022,E028,E029,E033,E034,E046,E050,E051,E055,E056,E057,E059,E080,E083,E084,E085,E086,E088,E089,E090,E091,E092,E093,E094,E097,E098,E100,E109,E114,E116,E117,E118,E119,E120,E121,E122,E123,E124,E125,E126,E127,E128	46
chr2	28808290	28808493	E120,E121	2
chr2	28809009	28809118	E093,E100	2
chr2	28809253	28809448	E051,E093,E100	3
chr2	28809782	28810218	E033,E034,E046,E050,E051,E093,E116	7
chr2	28810489	28811539	E004,E006,E029,E033,E034,E046,E050,E055,E056,E080,E082,E083,E089,E090,E091,E093,E098,E100,E120,E121,E124,E126	22
chr2	28813447	28813688	E059	1
chr2	28813718	28814235	E007,E057,E080,E083,E089,E093,E127	7
chr2	28815459	28815547	E007,E127	2
chr2	28816054	28816238	E056,E088,E091	3
chr2	28816305	28816358	E109	1
chr2	28816506	28816648	E084,E097	2
chr2	28816682	28816784	E084,E097	2
chr2	28816863	28818270	E003,E004,E005,E006,E007,E008,E017,E021,E022,E028,E029,E032,E033,E034,E046,E050,E051,E055,E056,E057,E059,E080,E081,E082,E083,E084,E085,E086,E088,E089,E090,E091,E092,E093,E094,E097,E098,E100,E109,E114,E116,E117,E118,E119,E120,E121,E122,E123,E124,E125,E126,E127,E128	53
chr2	28818322	28818563	E083,E093,E122	3
chr2	28818760	28818816	E080	1
chr2	28819054	28819201	E083	1
chr2	28819377	28819931	E003,E004,E005,E006,E007,E008,E017,E021,E022,E028,E055,E056,E057,E059,E080,E083,E084,E086,E088,E089,E091,E094,E097,E098,E100,E114,E117,E118,E119,E120,E121,E122,E125,E126,E127,E128	36
chr2	28820036	28820093	E091	1
chr2	28820539	28820694	E057,E127	2
chr2	28821103	28821237	E083	1
chr2	28821409	28821764	E005,E083,E120,E121	4
chr2	28821803	28821993	E080,E097	2
chr2	28823046	28823484	E029,E032,E050,E051,E088,E089,E090,E098,E124	9
chr2	28823503	28823769	E017,E029,E055,E056,E097,E124,E126	7
chr2	28824183	28824308	E114	1
chr2	28824391	28824831	E029,E046,E050,E090,E100,E124	6
chr2	28825128	28825372	E029,E124	2
chr2	28825403	28825453	E093	1
chr2	28825769	28826128	E028,E029,E046,E050,E051,E091,E100,E124	8
chr2	28826191	28826470	E055,E092,E094,E119,E124	5
chr2	28826661	28826802	E091	1
chr2	28826873	28827013	E007,E091,E092	3
chr2	28827036	28827636	E004,E005,E091	3
chr2	28829177	28829349	E081,E083	2
chr2	28829684	28830529	E003,E004,E005,E006,E007,E017,E021,E022,E046,E050,E051,E055,E080,E083,E084,E086,E091,E092,E093,E097,E100,E114,E117,E118,E120,E121,E122,E124,E125,E128	30
chr2	28830639	28830712	E083	1
chr2	28830742	28830861	E082,E083	2
chr2	28830879	28831710	E021,E022,E081,E082,E083,E086,E089,E090,E092,E097,E100,E120,E121	13
chr2	28831762	28831898	E083	1
chr2	28831972	28832507	E122	1
chr2	28832652	28832870	E004,E122	2
chr2	28832903	28832953	E083	1
chr2	28833216	28834417	E004,E005,E006,E017,E022,E028,E029,E050,E055,E056,E057,E059,E080,E086,E091,E094,E097,E098,E100,E109,E114,E116,E117,E118,E119,E120,E121,E122,E123,E125,E126,E127,E128	33
chr2	28834484	28834614	E007,E117,E127	3
chr2	28835235	28835614	E005,E028,E057,E127	4
chr2	28835875	28835948	E034	1
chr2	28835992	28837675	E005,E006,E007,E017,E028,E033,E034,E055,E056,E057,E083,E086,E088,E089,E090,E091,E092,E093,E098,E100,E114,E117,E118,E119,E120,E121,E122,E123,E125,E127,E128	31
chr2	28838144	28838297	E005	1
chr2	28838436	28838501	E034	1
chr2	28838590	28839017	E006,E033,E034,E092,E093,E098,E117	7
chr2	28839058	28839123	E034	1
chr2	28839293	28839854	E017,E033,E055,E056,E057,E086,E092,E114,E117,E120,E126,E127	12
chr2	28840322	28840698	E028,E034,E050,E051,E055,E057,E091,E092,E093,E094,E098,E122,E123,E124,E127,E128	16
chr2	28840723	28840773	E092	1
chr2	28840793	28840862	E100	1
chr2	28840971	28841075	E034	1
chr2	28841174	28842059	E005,E008,E021,E022,E034,E050,E051,E057,E083,E086,E091,E118	12
chr2	28842120	28842329	E005,E017,E034,E055,E091,E097,E120,E125,E128	9
chr2	28842464	28842548	E005	1
chr2	28842565	28842819	E034,E091	2
chr2	28842845	28842987	E029,E034,E046,E050,E051,E092,E100,E124	8
chr2	28843118	28843382	E034,E046,E083,E091,E093	5
chr2	28843402	28843483	E034,E093	2
chr2	28843502	28845377	E003,E004,E005,E006,E007,E017,E021,E022,E028,E029,E032,E033,E034,E046,E050,E051,E055,E056,E057,E059,E080,E081,E082,E083,E084,E085,E086,E088,E089,E090,E091,E092,E093,E094,E097,E098,E100,E109,E114,E116,E117,E118,E119,E120,E121,E122,E123,E124,E125,E126,E127,E128	52
chr2	28845423	28845528	E034,E109	2
chr2	28845882	28845950	E092	1
chr2	28846002	28846703	E034,E051,E084,E085,E090,E093,E097,E109	8
chr2	28846964	28847149	E034,E046,E051	3
chr2	28847214	28848849	E003,E004,E005,E006,E007,E008,E017,E021,E022,E029,E032,E033,E034,E046,E050,E051,E055,E056,E059,E080,E083,E084,E085,E086,E088,E089,E090,E091,E092,E093,E094,E097,E098,E100,E109,E116,E118,E120,E121,E123,E124,E125,E126,E128	44
chr2	28849251	28849442	E034,E083,E097	3
chr2	28849479	28849612	E097	1
chr2	28849629	28850428	E006,E017,E032,E033,E050,E051,E055,E056,E083,E086,E088,E089,E090,E092,E093,E094,E097,E098,E100,E109,E120,E121,E123,E125,E128	25
chr2	28850467	28851231	E017,E032,E050,E055,E056,E083,E089,E090,E093,E097,E098,E100,E120,E121,E123,E125,E128	17
chr2	28851355	28851399	E097	1
chr2	28851495	28851549	E097	1
chr2	28851942	28852059	E094,E097,E100	3
chr2	28852140	28852278	E098	1
chr2	28852356	28852427	E097	1
chr2	28852873	28853061	E083,E086,E090,E092	4
chr2	28853369	28853510	E005,E055,E086,E092,E114	5
chr2	28853592	28853738	E093	1
chr2	28854554	28854638	E091	1
chr2	28854927	28854991	E091,E100	2
chr2	28855384	28855431	E097	1
chr2	28856230	28856336	E098	1
chr2	28856520	28857202	E005,E006,E007,E017,E028,E055,E056,E057,E080,E083,E084,E086,E088,E091,E092,E094,E097,E098,E100,E114,E119,E120,E121,E125,E126,E127,E128	27
chr2	28857612	28857730	E097	1
chr2	28857825	28858752	E006,E055,E056,E083,E084,E088,E090,E092,E094,E097,E098,E100,E109,E120,E121,E125,E128	17
chr2	28858771	28858873	E083,E088,E097	3
chr2	28859431	28859784	E083,E120,E121	3
chr2	28859935	28860128	E055,E056,E088,E097,E100,E120,E121,E126	8
chr2	28860156	28860354	E056,E088,E097,E098,E120,E121,E126	7
chr2	28860362	28860406	E097	1
chr2	28860497	28860576	E086,E097	2
chr2	28860917	28861050	E120,E121	2
chr2	28861082	28861129	E086	1
chr2	28861241	28861371	E050,E097,E100	3
chr2	28861986	28862185	E005,E091,E097,E123	4
chr2	28862224	28862360	E091,E123	2
chr2	28862612	28863392	E004,E005,E006,E017,E028,E029,E046,E055,E056,E057,E083,E084,E085,E088,E091,E092,E094,E097,E098,E100,E109,E114,E116,E117,E118,E119,E120,E125,E127,E128	30
chr2	28863403	28863491	E091,E119	2
chr2	28863936	28864035	E034	1
chr2	28864699	28864749	E097	1
chr2	28864884	28864959	E097	1
chr2	28865065	28865166	E046	1
chr2	28865533	28865814	E091	1
chr2	28865953	28868101	E004,E006,E007,E017,E022,E028,E055,E056,E057,E059,E081,E084,E085,E086,E088,E089,E091,E092,E094,E097,E098,E100,E109,E117,E119,E120,E121,E122,E123,E124,E125,E126,E127,E128	34
chr2	28868562	28868625	E097	1
chr2	28869197	28869333	E088,E097	2
chr2	28869336	28869788	E088,E097	2
chr2	28870085	28870125	E034	1
chr2	28870373	28870529	E091,E109	2
chr2	28870607	28870888	E028,E029,E034,E046,E050,E057,E080,E084,E085,E091,E097,E098,E109,E116,E124	15
chr2	28870940	28871387	E034,E056,E083,E084,E085,E088,E089,E090,E092,E100,E109,E120,E121,E124,E126	15
chr2	28871439	28871483	E097	1
chr2	28871664	28871806	E121,E127	2
chr2	28872144	28872229	E059	1
chr2	28872233	28873509	E006,E017,E028,E029,E055,E056,E057,E059,E080,E091,E100,E109,E116,E117,E119,E120,E121,E122,E123,E124,E125,E126,E127,E128	24
chr2	28873624	28873796	E127	1
chr2	28874011	28874303	E034,E117	2
chr2	28874993	28875649	E017,E028,E055,E056,E057,E059,E084,E085,E088,E090,E091,E109,E117,E119,E120,E121,E125,E126,E127,E128	20
chr2	28876674	28876735	E084	1
chr2	28876790	28877110	E083,E084,E085,E109	4
chr2	28877178	28877539	E006,E056,E083,E084,E086,E091,E109,E116,E117,E120,E121	11
chr2	28877558	28878241	E004,E005,E028,E055,E057,E083,E084,E085,E088,E090,E091,E092,E094,E097,E109,E114,E117,E119,E120,E123,E125,E127,E128	23
chr2	28878307	28878583	E028,E034,E083,E084,E100,E109,E117	7
chr2	28878609	28878670	E084	1
chr2	28879914	28880633	E004,E005,E022,E028,E034,E056,E057,E084,E085,E091,E092,E093,E094,E109,E114,E117,E127	17
chr2	28881126	28881231	E017,E055,E056,E091,E100	5
chr2	28881272	28881702	E006,E017,E021,E028,E034,E055,E056,E057,E083,E086,E088,E089,E090,E091,E092,E094,E097,E100,E114,E117,E120,E121,E123,E125,E126,E127,E128	27
chr2	28882672	28882771	E109	1
chr2	28883054	28883111	E034	1
chr2	28883203	28883348	E097	1
chr2	28884200	28886088	E005,E006,E017,E028,E055,E056,E057,E080,E083,E084,E085,E086,E088,E089,E090,E091,E092,E093,E094,E097,E098,E100,E109,E114,E117,E119,E120,E121,E122,E123,E125,E126,E127,E128	34
chr2	28886235	28886680	E005,E006,E007,E017,E051,E055,E056,E057,E083,E088,E091,E094,E097,E114,E117,E118,E120,E121,E122,E124,E125,E126,E127,E128	24
chr2	28886803	28886873	E083,E092	2
chr2	28886901	28888671	E004,E005,E006,E017,E055,E056,E057,E080,E081,E082,E083,E084,E085,E086,E088,E089,E090,E091,E092,E093,E094,E097,E098,E100,E109,E117,E118,E119,E120,E121,E122,E123,E125,E126,E127,E128	36
chr2	28888682	28888751	E089	1
chr2	28888817	28888953	E055,E056,E089,E090,E126	5
chr2	28889400	28889677	E006,E017,E055,E056,E088,E089,E090,E092,E097,E098,E100,E120,E126,E127	14
chr2	28889761	28889801	E034	1
chr2	28889820	28889984	E097,E114,E126	3
chr2	28890191	28890607	E034,E057,E127	3
chr2	28891012	28891323	E028,E057,E089,E119,E126,E127	6
chr2	28892081	28892167	E091	1
chr2	28892376	28892455	E097	1
chr2	28893631	28894150	E028,E057,E081,E082,E119,E127,E128	7
chr2	28894350	28894429	E081	1
chr2	28894866	28894961	E124	1
chr2	28896949	28897620	E006,E017,E028,E055,E056,E092,E094,E098,E114,E120,E122,E123,E125,E128	14
chr2	28897775	28897825	E114	1
chr2	28898436	28898486	E121	1
chr2	28899113	28899384	E086,E092,E122,E128	4
chr2	28899498	28899552	E128	1
chr2	28900228	28900319	E028,E055,E056	3
chr2	28900921	28900975	E097	1
chr2	28901081	28901671	E059,E083,E085,E089,E091,E094,E097,E098,E100,E109,E120,E121	12
chr2	28901886	28901934	E034	1
chr2	28901939	28902072	E083,E100	2
chr2	28902410	28902516	E089,E090	2
chr2	28902768	28902848	E098	1
chr2	28903336	28903544	E046,E098	2
chr2	28903602	28904834	E006,E008,E017,E021,E022,E028,E029,E032,E033,E034,E046,E050,E051,E056,E057,E081,E082,E083,E086,E088,E089,E091,E092,E093,E094,E100,E114,E116,E119,E120,E121,E122,E124,E125,E126,E127,E128	37
chr2	28904870	28904962	E034	1
chr2	28905455	28905512	E034	1
chr2	28905520	28905570	E091	1
chr2	28905585	28905735	E114	1
chr2	28905740	28907568	E003,E004,E005,E006,E008,E017,E021,E022,E028,E055,E056,E057,E059,E080,E081,E082,E083,E084,E085,E086,E088,E089,E090,E091,E092,E093,E094,E097,E098,E100,E109,E114,E117,E118,E119,E120,E121,E123,E125,E126,E127,E128	42
chr2	28907693	28907814	E123	1
chr2	28907998	28908081	E123	1
chr2	28908407	28908631	E091,E123	2
chr2	28908957	28909015	E046	1
chr2	28909691	28909741	E092	1
chr2	28909927	28910026	E005,E091	2
chr2	28910302	28911164	E028,E091,E109,E117,E121,E123	6
chr2	28911767	28912073	E123	1
chr2	28912365	28912519	E091	1
chr2	28912633	28913072	E006,E059,E086,E091,E117	5
chr2	28913958	28914049	E081	1
chr2	28914453	28915648	E004,E005,E006,E007,E008,E017,E021,E022,E055,E056,E059,E080,E081,E082,E083,E084,E085,E086,E088,E089,E090,E091,E092,E094,E097,E098,E100,E114,E117,E118,E120,E121,E122,E123,E125,E126,E128	37
chr2	28916114	28916602	E083	1
chr2	28917028	28917654	E083,E091,E114,E123	4
chr2	28917930	28918443	E003,E005,E006,E022,E034,E050,E081,E082,E084,E086,E090,E092,E097,E123	14
chr2	28918468	28918597	E007,E081,E086,E121	4
chr2	28919172	28919426	E003,E005,E022,E083,E084,E085,E091,E092,E114	9
chr2	28919711	28919905	E084,E120,E121	3
chr2	28920597	28920768	E022,E034,E083	3
chr2	28922708	28922808	E034,E083	2
chr2	28924734	28924790	E083	1
chr2	28925045	28925835	E080,E081,E082,E083,E084,E089,E090,E094,E097,E098,E100,E117,E118,E121,E126	15
chr2	28925842	28926046	E050,E100,E121	3
chr2	28927538	28927732	E083,E091,E123	3
chr2	28928675	28929260	E084,E085,E109	3
chr2	28930190	28930865	E059,E081,E082,E088,E089,E090,E097	7
chr2	28931203	28931341	E081,E097	2
chr2	28931710	28932441	E005,E006,E017,E055,E056,E059,E080,E084,E085,E088,E091,E092,E094,E100,E109,E114,E117,E120,E121,E126	20
chr2	28933195	28933960	E005,E083,E091,E123	4
chr2	28934497	28934937	E005,E017,E028,E029,E056,E057,E084,E091,E100,E114,E117,E119,E123,E124,E125,E127	16
chr2	28934996	28935221	E114,E117	2
chr2	28936062	28936179	E028,E055,E056	3
chr2	28936382	28937144	E005,E006,E017,E028,E029,E046,E055,E056,E057,E059,E084,E091,E098,E100,E114,E117,E119,E120,E121,E123,E124,E125,E126,E127,E128	25
chr2	28938822	28939851	E005,E006,E017,E028,E029,E032,E033,E034,E046,E050,E051,E055,E056,E057,E059,E080,E081,E082,E083,E084,E085,E086,E088,E089,E090,E091,E092,E093,E094,E097,E098,E100,E109,E114,E116,E117,E119,E120,E121,E122,E123,E124,E125,E126,E127,E128	46
chr2	28939904	28940694	E003,E004,E005,E006,E017,E028,E029,E034,E046,E050,E051,E055,E056,E057,E059,E080,E081,E083,E084,E086,E088,E089,E090,E091,E093,E094,E097,E098,E100,E109,E114,E117,E119,E120,E121,E122,E123,E124,E125,E126,E127,E128	42
chr2	28940775	28940901	E100	1
chr2	28941440	28941528	E017,E121	2
chr2	28941569	28941718	E100,E121	2
chr2	28942129	28942303	E005,E091	2
chr2	28943927	28944072	E092,E094,E118	3
chr2	28944144	28944285	E084,E091	2
chr2	28944526	28944838	E091,E100,E117,E120,E126	5
chr2	28944899	28944969	E118	1
chr2	28945925	28945985	E114	1
chr2	28946475	28947171	E005,E051,E059,E081	4
chr2	28947304	28947452	E059	1
chr2	28948051	28948193	E100	1
chr2	28950388	28950466	E004	1
chr2	28950743	28950823	E028,E091	2
chr2	28951387	28951437	E091	1
chr2	28951609	28951761	E080,E100	2
chr2	28951942	28952097	E055,E083	2
chr2	28952103	28952163	E125	1
chr2	28952167	28952290	E083	1
chr2	28952610	28952943	E017,E028,E055,E056,E057,E119,E120,E121,E126	9
chr2	28953692	28953896	E032	1
chr2	28954902	28954965	E100	1
chr2	28955298	28955441	E080	1
chr2	28957635	28957712	E056,E120,E126	3
chr2	28958224	28958285	E083	1
chr2	28958576	28958642	E083	1
chr2	28958793	28959296	E017,E028,E055,E056,E059,E080,E081,E082,E083,E088,E089,E090,E091,E092,E093,E094,E097,E098,E100,E109,E114,E117,E118,E119,E120,E121,E122,E126,E128	29
chr2	28959602	28959848	E117	1
chr2	28960579	28960828	E114,E117,E124	3
chr2	28962609	28962669	E122	1
chr2	28963510	28963613	E050,E051	2
chr2	28965027	28965144	E123	1
chr2	28968108	28968374	E083,E114	2
chr2	28968842	28969008	E029,E050,E124	3
chr2	28969366	28969608	E090,E097,E100,E120	4
chr2	28969782	28969837	E097	1
chr2	28969839	28969915	E122	1
chr2	28970496	28970550	E033	1
chr2	28970614	28971104	E033,E034,E084,E085,E086,E109	6
chr2	28971106	28971397	E034,E046,E050,E051,E109,E114	6
chr2	28971715	28971771	E033	1
chr2	28971966	28972025	E081	1
chr2	28972219	28972269	E085	1
chr2	28972342	28976592	E003,E004,E005,E006,E007,E008,E017,E021,E022,E028,E029,E032,E033,E034,E046,E050,E051,E055,E056,E057,E059,E080,E081,E082,E083,E084,E085,E086,E088,E089,E090,E091,E092,E093,E094,E097,E098,E100,E109,E114,E116,E117,E118,E119,E120,E121,E122,E123,E124,E125,E126,E127,E128	53
chr2	28976662	28977011	E021,E022,E055,E056,E057,E086,E088,E092,E097,E100,E114	11
chr2	28977050	28977104	E127	1
chr2	28977222	28977738	E005,E006,E017,E028,E032,E034,E046,E057,E059,E080,E081,E082,E083,E084,E086,E088,E089,E090,E091,E097,E100,E114,E116,E117,E120,E121,E123,E125,E126,E127	30
chr2	28977790	28977903	E083	1
chr2	28977956	28978140	E083,E121	2
chr2	28978247	28978750	E006,E017,E028,E033,E083,E091,E116,E120,E121,E125,E127,E128	12
chr2	28979031	28979550	E083,E116,E127	3
chr2	28980118	28980172	E127	1
chr2	28980234	28980381	E127	1
chr2	28980435	28980544	E083,E116	2
chr2	28980548	28980687	E034	1
chr2	28980960	28981104	E116,E127	2
chr2	28981240	28981309	E127	1
chr2	28981322	28981659	E034,E080,E126,E127	4
chr2	28981844	28982130	E034,E116,E127	3
chr2	28982903	28982988	E127	1
chr2	28983313	28983556	E050,E127	2
chr2	28984243	28984329	E034,E127	2
chr2	28984334	28984542	E034,E059,E122,E127	4
chr2	28984581	28984680	E127	1
chr2	28985590	28985799	E055,E114,E126,E127	4
chr2	28985846	28985890	E034,E080	2
chr2	28985928	28986019	E051,E098,E114	3
chr2	28986149	28986231	E127	1
chr2	28987505	28987619	E055,E056,E100,E128	4
chr2	28987948	28988002	E034,E127	2
chr2	28988066	28988751	E034,E055,E056,E057,E081,E082,E120,E121,E125,E126,E127,E128	12
chr2	28988991	28989041	E007	1
chr2	28990382	28990436	E033	1
chr2	28990456	28990879	E059,E086,E117	3
chr2	28991192	28991292	E114	1
chr2	28991735	28991806	E032	1
chr2	28992420	28992644	E125,E128	2
chr2	28992741	28992804	E081,E082	2
chr2	28993047	28993347	E032,E033,E050,E051,E097,E123,E124	7
chr2	28993693	28993780	E081,E082	2
chr2	28993882	28993932	E051	1
chr2	28994732	28994776	E097	1
chr2	28995318	28995413	E091,E127	2
chr2	28995794	28995914	E127	1
chr2	28997289	28997353	E124	1
chr2	28998669	28998749	E124	1
chr2	28998885	28998968	E004	1
chr2	28999014	28999085	E005	1
chr2	28999418	28999462	E097	1
chr2	29001261	29001628	E034,E089,E100	3
chr2	29001737	29001791	E100	1
chr2	29001952	29002089	E124	1
chr2	29002720	29002875	E080,E100	2
chr2	29003511	29003626	E028,E057	2
chr2	29005261	29005609	E005,E006,E033,E080,E091,E127	6
chr2	29006286	29006353	E100	1
chr2	29006763	29006836	E033,E100	2
chr2	29007812	29007878	E033	1
chr2	29007987	29008027	E034	1
chr2	29010547	29010601	E127	1
chr2	29011601	29011641	E034	1
chr2	29012107	29012157	E046	1
chr2	29014097	29014186	E056,E121	2
chr2	29015307	29015375	E086	1
chr2	29015434	29015510	E033,E034,E046	3
chr2	29016143	29016203	E034	1
chr2	29016946	29017034	E034	1
chr2	29017180	29017250	E118	1
chr2	29017915	29017991	E034	1
chr2	29018210	29018274	E050	1
chr2	29018303	29018343	E034	1
chr2	29018693	29018749	E034	1
chr2	29019725	29019867	E034,E114	2
chr2	29020447	29020487	E034	1
chr2	29021368	29021408	E034	1
chr2	29022229	29022326	E033,E046	2
chr2	29022458	29022505	E097	1
chr2	29022976	29023046	E127	1
chr2	29023169	29023223	E127	1
chr2	29023513	29023594	E033	1
chr2	29024102	29024146	E080	1
chr2	29024174	29024255	E059	1
chr2	29024345	29024965	E006,E017,E028,E055,E056,E057,E059,E080,E100,E114,E117,E119,E120,E121,E125,E126,E127,E128	18
chr2	29024985	29025045	E121	1
chr2	29025117	29025177	E082	1
chr2	29025179	29025244	E122	1
chr2	29025279	29025370	E114	1
chr2	29025414	29025481	E114	1
chr2	29025654	29026357	E004,E005,E006,E017,E022,E050,E051,E057,E097,E114,E117,E120,E121,E125,E126,E127,E128	17
chr2	29026645	29026695	E114	1
chr2	29027507	29027604	E034	1
chr2	29027751	29027808	E097	1
chr2	29028150	29028301	E034	1
chr2	29028641	29028700	E051,E114	2
chr2	29028711	29028929	E034,E124	2
chr2	29029117	29029178	E034	1
chr2	29029895	29030019	E034,E097	2
chr2	29030718	29030780	E033	1
chr2	29030912	29031119	E034,E051,E114,E117	4
chr2	29031241	29031332	E126	1
chr2	29031483	29031523	E034	1
chr2	29031778	29032155	E033,E034,E123	3
chr2	29032216	29032266	E114	1
chr2	29032388	29032465	E034,E097	2
chr2	29032526	29032584	E034	1
chr2	29032645	29034201	E003,E004,E005,E006,E007,E008,E017,E021,E022,E028,E029,E032,E033,E034,E046,E050,E051,E055,E056,E057,E059,E080,E081,E082,E083,E084,E086,E088,E089,E090,E091,E092,E093,E097,E098,E100,E109,E114,E116,E119,E120,E121,E122,E124,E125,E126,E127,E128	48
chr2	29034255	29034306	E034	1
chr2	29034401	29034543	E097	1
chr2	29034724	29034804	E119	1
chr2	29035080	29035165	E032,E056	2
chr2	29036112	29036212	E117	1
chr2	29036751	29036821	E021,E114	2
chr2	29036892	29037000	E005	1
chr2	29037496	29037587	E114	1
chr2	29044187	29044273	E032,E034	2
chr2	29044316	29044846	E003,E004,E005,E006,E007,E008,E017,E021,E022,E028,E029,E032,E033,E034,E046,E050,E051,E055,E056,E057,E059,E080,E081,E082,E083,E084,E085,E086,E088,E089,E090,E091,E092,E093,E094,E097,E098,E100,E109,E114,E116,E117,E118,E119,E120,E121,E122,E123,E124,E125,E126,E127,E128	53
chr2	29047221	29047284	E051	1
chr2	29049573	29049623	E121	1
chr2	29051370	29051525	E017,E046,E050,E051,E055,E056,E122,E125,E126,E127,E128	11
chr2	29057123	29057206	E050,E124	2
chr2	29058832	29058998	E059,E083,E088,E090	4
chr2	29065049	29065186	E086,E088	2
chr2	29065208	29065295	E088,E121	2
chr2	29068877	29068937	E051	1
chr2	29077828	29077934	E123	1
chr2	29078227	29078305	E017,E114	2
chr2	29087301	29087557	E109	1
chr2	29087840	29088492	E094,E109,E117	3
chr2	29089201	29089241	E034	1
chr2	29091173	29091265	E123	1
chr2	29091448	29091650	E109,E123	2
chr2	29092004	29092054	E032	1
chr2	29092176	29092249	E032	1
chr2	29092372	29093938	E003,E004,E005,E006,E007,E008,E017,E021,E022,E028,E029,E032,E033,E034,E046,E050,E051,E055,E056,E057,E059,E080,E081,E082,E083,E084,E085,E086,E088,E089,E090,E091,E092,E093,E094,E097,E098,E100,E109,E114,E116,E117,E118,E119,E120,E121,E122,E123,E124,E125,E126,E127,E128	53
chr2	29094125	29094196	E003	1
chr2	29094256	29094430	E097,E123	2
chr2	29094471	29094541	E118	1
chr2	29094615	29094739	E034,E109,E118	3
chr2	29095892	29095972	E118	1
chr2	29096516	29096556	E034	1
chr2	29099174	29099228	E033	1
chr2	29103764	29103912	E091	1
chr2	29104091	29104151	E091	1
chr2	29104285	29104409	E123	1
chr2	29104476	29104617	E123	1
chr2	29105904	29105948	E097	1
chr2	29109611	29109661	E114	1
chr2	29111405	29111499	E097	1
chr2	29112334	29112453	E109	1
chr2	29113864	29113957	E097	1
chr2	29114056	29114110	E007	1
chr2	29115220	29115260	E034	1
chr2	29115269	29115367	E034,E126	2
chr2	29115804	29115854	E083	1
chr2	29116045	29116125	E116	1
chr2	29116509	29116652	E007,E046,E091,E097,E100	5
chr2	29116920	29117012	E032,E033,E034,E046,E091,E100	6
chr2	29117098	29118835	E003,E004,E005,E006,E007,E008,E017,E021,E022,E028,E029,E032,E033,E034,E046,E050,E051,E055,E056,E057,E059,E080,E081,E082,E083,E084,E085,E086,E088,E089,E090,E091,E092,E093,E094,E097,E098,E100,E109,E114,E116,E117,E118,E119,E120,E121,E122,E123,E124,E125,E126,E127,E128	53
chr2	29119346	29119396	E114	1
chr2	29119706	29120110	E004,E006,E017,E028,E055,E056,E059,E094,E100,E114,E116,E117,E119,E120,E121,E123,E125,E126,E127,E128	20
chr2	29120230	29120270	E034	1
chr2	29120307	29120393	E127	1
chr2	29120544	29120636	E116	1
chr2	29120979	29121299	E033,E097,E114,E116,E123,E127	6
chr2	29121430	29121560	E126,E127	2
chr2	29121846	29121901	E127	1
chr2	29121978	29122074	E127	1
chr2	29122107	29122254	E116,E127	2
chr2	29123802	29123897	E116	1
chr2	29124158	29124340	E004,E021,E034,E050,E100,E114,E116,E120,E121,E126,E127	11
chr2	29124358	29124474	E116	1
chr2	29124827	29124976	E056,E126	2
chr2	29125215	29125378	E127	1
chr2	29125494	29125618	E116,E127	2
chr2	29125656	29125727	E127	1
chr2	29125970	29126024	E127	1
chr2	29126581	29126635	E127	1
chr2	29127000	29127122	E006,E127	2
chr2	29127152	29128272	E004,E006,E017,E028,E034,E055,E056,E057,E059,E091,E094,E114,E117,E119,E120,E121,E125,E126,E127,E128	20
chr2	29128419	29128513	E119	1
chr2	29129265	29129736	E006,E017,E057,E059,E114,E127	6
chr2	29129793	29129870	E127	1
chr2	29130339	29130401	E109	1
chr2	29131232	29131715	E092,E094,E109	3
chr2	29133970	29134024	E127	1
chr2	29136231	29136313	E080,E100	2
chr2	29138899	29139138	E006,E056,E057,E091,E114,E117,E119,E120,E127	9
chr2	29140739	29140819	E123	1
chr2	29142792	29142842	E032	1
chr2	29145263	29145323	E029	1
chr2	29147071	29147189	E121	1
chr2	29149723	29150097	E028,E033,E055,E056,E057,E081,E082,E088,E100,E119,E126,E127	12
chr2	29150404	29151248	E006,E017,E028,E055,E056,E057,E081,E119,E120,E121,E122,E125,E126,E127,E128	15
chr2	29151301	29151487	E119,E127	2
chr2	29152646	29152774	E120	1
chr2	29157818	29157900	E127	1
chr2	29161585	29161635	E032	1
chr2	29163409	29163484	E100	1
chr2	29163799	29163989	E059,E084,E109	3
chr2	29164022	29164076	E084	1
chr2	29164126	29164242	E032	1
chr2	29166191	29166309	E100	1
chr2	29169268	29169368	E117	1
chr2	29169759	29169809	E114	1
chr2	29171134	29171184	E114	1
chr2	29171284	29171437	E100,E114	2
chr2	29171970	29172080	E123	1
chr2	29172236	29172316	E114,E123	2
chr2	29172509	29172898	E004,E017,E051,E055,E056,E057,E091,E100,E114,E117,E118,E123,E127	13
chr2	29172943	29173474	E003,E007,E022,E117,E123	5
chr2	29173743	29173829	E007,E120	2
chr2	29173866	29174409	E007,E021,E091,E100,E114,E117,E120,E121	8
chr2	29174462	29174548	E007	1
chr2	29174657	29176161	E003,E006,E007,E021,E022,E029,E033,E046,E050,E051,E055,E056,E080,E083,E091,E092,E093,E094,E097,E098,E100,E109,E114,E117,E118,E119,E120,E121,E122,E123,E124,E126,E128	33
chr2	29176165	29176327	E050	1
chr2	29177987	29178666	E003,E004,E021,E022,E055,E086,E088,E100,E114,E123	10
chr2	29179157	29179717	E003,E004,E005,E006,E007,E008,E017,E021,E022,E029,E033,E034,E046,E050,E051,E055,E056,E059,E080,E083,E088,E090,E092,E093,E097,E098,E100,E109,E114,E116,E117,E118,E120,E121,E123,E124,E126,E127,E128	39
chr2	29179789	29180133	E003,E004,E006,E008,E021,E055,E056,E059,E091,E092,E097,E114,E117,E120,E121,E123	16
chr2	29180463	29180550	E017,E056	2
chr2	29180723	29180904	E055,E056,E100,E114	4
chr2	29181379	29181984	E003,E004,E005,E006,E007,E008,E017,E021,E022,E028,E029,E032,E033,E034,E046,E050,E051,E055,E056,E057,E059,E080,E081,E082,E083,E084,E085,E086,E088,E089,E090,E091,E092,E093,E094,E097,E098,E100,E109,E114,E116,E117,E118,E119,E120,E121,E122,E123,E124,E125,E126,E127,E128	53
chr2	29181994	29182144	E034,E093,E100,E121	4
chr2	29182683	29182723	E034	1
chr2	29182837	29182934	E034,E093	2
chr2	29183412	29183572	E056,E100,E121,E122	4
chr2	29184750	29184959	E059	1
chr2	29186207	29186329	E017,E055,E056,E120,E121,E122,E128	7
chr2	29190443	29190487	E080	1
chr2	29191576	29191873	E088,E093	2
chr2	29191884	29191934	E114	1
chr2	29192147	29192204	E080	1
chr2	29192437	29192582	E080,E121	2
chr2	29192955	29193005	E022	1
chr2	29193598	29193758	E080,E082,E092	3
chr2	29193779	29193870	E080,E081	2
chr2	29193893	29194067	E004,E005,E022	3
chr2	29194538	29194592	E120	1
chr2	29194699	29194773	E055	1
chr2	29195075	29195232	E028,E091,E119	3
chr2	29195250	29195368	E091	1
chr2	29195802	29196191	E004,E028,E029,E034,E046,E051,E057,E091,E093,E100,E114,E116,E119,E124,E127	15
chr2	29198588	29198829	E004,E017,E091,E114,E117	5
chr2	29199296	29199891	E004,E005,E006,E017,E028,E029,E057,E080,E083,E084,E086,E088,E089,E090,E091,E092,E097,E098,E109,E117,E119,E120,E121,E125,E127,E128	26
chr2	29199998	29200090	E114	1
chr2	29201728	29201790	E086	1
chr2	29201976	29202097	E003	1
chr2	29202108	29202220	E086	1
chr2	29202487	29202534	E034	1
chr2	29202574	29202750	E022	1
chr2	29202756	29203165	E028,E080,E084,E086,E089,E093,E094	7
chr2	29203592	29203664	E114	1
chr2	29203755	29204440	E006,E008,E017,E055,E059,E080,E081,E086,E088,E089,E090,E091,E092,E094,E097,E098,E118,E121,E125,E126,E128	21
chr2	29204747	29204801	E100	1
chr2	29204947	29205149	E057,E088,E090,E114,E121,E125,E126	7
chr2	29205362	29205412	E022	1
chr2	29205487	29205794	E017,E125,E128	3
chr2	29207809	29207859	E114	1
chr2	29209468	29209512	E097	1
chr2	29209527	29209896	E056,E090,E097	3
chr2	29210066	29210116	E091	1
chr2	29211168	29211247	E005	1
chr2	29212660	29212710	E093	1
chr2	29212827	29212867	E086	1
chr2	29213898	29214249	E006,E017,E055,E056,E057,E088,E091,E092,E094,E097,E100,E119,E120,E121,E125,E126,E128	17
chr2	29214283	29214595	E017,E028,E100,E119,E125,E128	6
chr2	29215996	29216046	E082	1
chr2	29216236	29216335	E089	1
chr2	29216362	29216767	E028,E057,E086,E088,E089,E092,E094,E109,E117,E119,E121,E127	12
chr2	29216830	29216986	E092	1
chr2	29218811	29218930	E114,E127	2
chr2	29219340	29219424	E055,E114	2
chr2	29220159	29220492	E006,E007,E056,E080,E081,E083,E088,E089,E090,E100,E120,E121,E125,E126,E128	15
chr2	29220530	29220582	E121	1
chr2	29221422	29221708	E093	1
chr2	29221739	29221997	E028,E029,E046,E050,E119,E124	6
chr2	29222619	29222669	E032	1
chr2	29223011	29223103	E034	1
chr2	29223222	29223870	E017,E022,E029,E032,E033,E034,E046,E050,E051,E088,E089,E090,E091,E092,E093,E100,E109,E116,E120,E121,E123,E124	22
chr2	29223962	29224176	E034,E046,E050,E051,E091,E093	6
chr2	29224593	29225117	E032,E034,E046,E050,E093	5
chr2	29225930	29225994	E124	1
chr2	29227396	29227590	E034,E116	2
chr2	29227632	29227745	E114	1
chr2	29227754	29227794	E034	1
chr2	29228674	29228734	E046	1
chr2	29229204	29229314	E046	1
chr2	29229394	29229458	E124	1
chr2	29229466	29229506	E034	1
chr2	29229555	29229960	E034,E080,E117,E123	4
chr2	29230011	29230155	E034	1
chr2	29230479	29230585	E034	1
chr2	29231893	29231966	E100,E114	2
chr2	29232170	29232272	E093	1
chr2	29232291	29233246	E034,E046,E089,E093,E100	5
chr2	29233373	29233478	E034,E093	2
chr2	29233517	29235823	E003,E004,E006,E007,E017,E021,E029,E032,E033,E034,E046,E050,E051,E056,E080,E081,E082,E083,E084,E086,E088,E089,E090,E091,E092,E093,E094,E097,E098,E100,E109,E116,E120,E121,E124,E125,E126,E128	38
chr2	29235888	29236968	E017,E034,E046,E051,E057,E080,E086,E093,E097,E100,E109,E114,E117,E119,E120,E121,E126,E127	18
chr2	29237057	29238443	E017,E022,E028,E029,E032,E033,E034,E046,E050,E051,E055,E056,E080,E083,E086,E088,E089,E090,E093,E094,E097,E100,E109,E114,E116,E120,E121,E124,E125,E128	30
chr2	29238481	29239116	E034,E080,E083,E097,E100,E121	6
chr2	29239142	29239921	E029,E032,E033,E034,E046,E051,E080,E088,E097,E098,E100,E121,E124	13
chr2	29239994	29240049	E080	1
chr2	29240213	29240272	E034	1
chr2	29240407	29240461	E100	1
chr2	29240938	29241228	E029,E093,E097,E100,E124	5
chr2	29242368	29242454	E114	1
chr2	29243048	29243211	E056,E126	2
chr2	29245510	29246150	E004,E081,E082,E088,E089,E114,E120,E121,E125,E128	10
chr2	29247673	29248552	E005,E059,E091	3
chr2	29248677	29248749	E034	1
chr2	29248816	29248866	E091	1
chr2	29253023	29253114	E091,E114	2
chr2	29253279	29253329	E114	1
chr2	29255287	29255337	E114	1
chr2	29255885	29256527	E003,E004,E005,E007,E017,E021,E022,E028,E057,E080,E091,E098,E114,E117,E120,E121,E125,E127,E128	19
chr2	29256580	29256873	E004,E091,E114,E120,E121,E126,E127	7
chr2	29257034	29257137	E093	1
chr2	29257160	29257264	E093,E114	2
chr2	29258014	29258124	E050	1
chr2	29258648	29258720	E114	1
chr2	29260505	29260583	E086	1
chr2	29260887	29260957	E029	1
chr2	29261598	29261943	E005,E080,E088,E091,E100	5
chr2	29262661	29262834	E056,E080,E083,E097,E120,E121,E125,E126	8
chr2	29262851	29262901	E055	1
chr2	29263360	29263499	E055,E080	2
chr2	29263946	29264002	E080	1
chr2	29264282	29264413	E093	1
chr2	29265034	29265111	E093	1
chr2	29265136	29265197	E097	1
chr2	29265289	29265943	E006,E017,E055,E056,E059,E080,E081,E082,E083,E086,E088,E089,E090,E091,E092,E093,E097,E100,E114,E120,E121,E123,E125,E127,E128	25
chr2	29266272	29266361	E114	1
chr2	29266461	29266730	E055,E057,E091,E093	4
chr2	29266810	29266880	E007,E090,E126	3
chr2	29267319	29267659	E046,E093	2
chr2	29268140	29268303	E093	1
chr2	29269165	29269225	E003	1
chr2	29269607	29269689	E093	1
chr2	29269812	29269867	E093	1
chr2	29270311	29270389	E089,E093	2
chr2	29270438	29270730	E088,E091,E093	3
chr2	29273530	29273970	E080,E089,E090,E091,E097,E120,E121	7
chr2	29274810	29274912	E080	1
chr2	29275825	29277198	E004,E021,E022,E028,E055,E056,E057,E080,E086,E089,E090,E091,E097,E114,E117,E119,E121,E125,E126,E127	20
chr2	29277219	29277299	E119	1
chr2	29277421	29277633	E086,E121	2
chr2	29278431	29278885	E004,E005	2
chr2	29278959	29279217	E004	1
chr2	29281424	29281517	E090	1
chr2	29281631	29281847	E089,E090,E126	3
chr2	29282304	29282344	E034	1
chr2	29282415	29282465	E093	1
chr2	29282613	29282823	E081,E090,E093,E114	4
chr2	29283345	29283580	E080,E086	2
chr2	29283630	29283687	E086	1
chr2	29283992	29284376	E088,E097	2
chr2	29284543	29284859	E059	1
chr2	29286080	29286248	E081,E083,E089,E090,E092,E098,E126	7
chr2	29286280	29287546	E003,E007,E017,E028,E055,E056,E057,E081,E082,E086,E088,E089,E090,E091,E092,E093,E094,E097,E098,E100,E119,E120,E121,E125,E126,E127,E128	27
chr2	29287730	29287794	E007	1
chr2	29287817	29288567	E003,E007,E059,E081,E082,E086,E088,E089,E090,E093,E097,E109,E118,E120,E121,E126,E127	17
chr2	29288572	29288723	E028,E088,E097,E119,E121,E127	6
chr2	29289080	29290469	E005,E006,E017,E028,E029,E032,E055,E056,E057,E080,E088,E091,E097,E098,E100,E119,E120,E121,E124,E125,E126,E127,E128	23
chr2	29291245	29291335	E081	1
chr2	29291397	29291745	E028,E057,E091,E119,E121,E127	6
chr2	29292658	29292721	E097	1
chr2	29293217	29293279	E097	1
chr2	29293283	29293332	E086	1
chr2	29293564	29293605	E086	1
chr2	29294322	29294454	E089,E121	2
chr2	29294976	29295030	E033	1
chr2	29296392	29296451	E121	1
chr2	29296802	29296877	E083	1
chr2	29296893	29297146	E093,E116,E121	3
chr2	29297291	29297761	E056,E080,E081,E082,E083,E089,E100,E120,E121	9
chr2	29298424	29298538	E057	1
chr2	29298785	29299774	E007,E017,E028,E055,E056,E057,E059,E080,E081,E082,E092,E114,E119,E120,E125,E127,E128	17
chr2	29302049	29302176	E114	1
chr2	29303267	29303317	E017	1
chr2	29304084	29304673	E028,E029,E046,E055,E056,E057,E080,E091,E098,E100,E118,E119,E120,E121,E124,E126	16
chr2	29305765	29305948	E116	1
chr2	29305995	29306298	E091,E116	2
chr2	29307332	29307938	E059,E080	2
chr2	29310031	29310101	E118	1
chr2	29310271	29310343	E084	1
chr2	29311191	29311294	E121	1
chr2	29311551	29311832	E120,E121	2
chr2	29313321	29313635	E006,E055,E056,E100,E117,E120,E121,E128	8
chr2	29313651	29313706	E081	1
chr2	29314401	29314462	E098	1
chr2	29314674	29314734	E005	1
chr2	29317881	29317977	E059	1
chr2	29318086	29318381	E091	1
chr2	29319806	29319846	E086	1
chr2	29320434	29320784	E028,E059,E081,E091	4
chr2	29320956	29321022	E091	1
chr2	29323519	29323570	E109	1
chr2	29323612	29323693	E109	1
chr2	29324339	29324410	E080	1
chr2	29325317	29325451	E003,E034	2
chr2	29327466	29327636	E117,E126	2
chr2	29327865	29327966	E117	1
chr2	29328314	29328517	E021,E055,E080,E114,E124	5
chr2	29329057	29329457	E028,E059,E100,E119	4
chr2	29329499	29330264	E003,E006,E007,E017,E028,E055,E056,E057,E059,E081,E082,E100,E114,E117,E118,E119,E120,E125,E126,E127,E128	21
chr2	29330750	29330824	E006	1
chr2	29330975	29331784	E006,E017,E028,E055,E056,E057,E059,E080,E091,E094,E100,E114,E117,E118,E119,E120,E121,E124,E125,E126,E127,E128	22
chr2	29332491	29332865	E059,E116,E119	3
chr2	29332996	29333075	E091	1
chr2	29333472	29333522	E051	1
chr2	29333785	29334336	E028,E050,E056,E057,E091,E092,E094,E100,E114,E116,E117,E118,E119,E125,E127,E128	16
chr2	29335114	29335158	E097	1
chr2	29335868	29338634	E003,E006,E007,E008,E017,E021,E022,E028,E029,E032,E033,E034,E046,E050,E051,E055,E056,E057,E059,E080,E081,E082,E083,E084,E086,E088,E089,E090,E091,E092,E093,E094,E097,E098,E100,E109,E114,E116,E117,E119,E120,E121,E123,E124,E125,E126,E127,E128	48
chr2	29338669	29339914	E003,E006,E007,E008,E017,E021,E022,E028,E029,E032,E033,E034,E046,E050,E051,E055,E056,E057,E059,E080,E081,E082,E083,E084,E086,E088,E089,E090,E091,E092,E093,E094,E097,E098,E100,E109,E114,E116,E117,E119,E120,E121,E122,E124,E125,E126,E127,E128	48
chr2	29339992	29340129	E006,E046,E091,E114,E119	5
chr2	29340259	29341341	E006,E017,E028,E033,E050,E055,E056,E057,E059,E080,E088,E091,E092,E094,E098,E100,E114,E117,E118,E119,E120,E121,E122,E125,E126,E127,E128	27
chr2	29341865	29341915	E046	1
chr2	29341958	29342046	E119	1
chr2	29342166	29342726	E028,E034,E046,E057,E119,E127	6
chr2	29342759	29342837	E114	1
chr2	29342930	29342985	E120	1
chr2	29343997	29344037	E034	1
chr2	29345898	29345970	E055,E114	2
chr2	29346157	29347219	E005,E006,E017,E028,E029,E055,E056,E057,E091,E100,E114,E116,E117,E118,E119,E120,E121,E122,E125,E126,E127,E128	22
chr2	29348258	29348331	E127	1
chr2	29348459	29348576	E091	1
chr2	29348633	29348687	E100	1
chr2	29350057	29350184	E114,E119	2
chr2	29350506	29350613	E119	1
chr2	29350995	29351049	E127	1
chr2	29351478	29351572	E114	1
chr2	29351675	29351772	E091,E114	2
chr2	29351895	29352248	E006,E114,E117,E127	4
chr2	29352285	29352373	E127	1
chr2	29352416	29353686	E003,E004,E005,E006,E008,E017,E021,E022,E028,E029,E050,E051,E055,E056,E057,E059,E080,E086,E088,E091,E092,E093,E094,E097,E098,E100,E109,E114,E116,E117,E118,E119,E120,E121,E122,E123,E124,E125,E126,E127,E128	41
chr2	29357946	29358113	E004,E028,E114,E116,E117	5
chr2	29358253	29358365	E127	1
chr2	29359346	29359396	E091	1
chr2	29362139	29362407	E017,E055,E056,E057,E125,E128	6
chr2	29362546	29362619	E091	1
chr2	29365009	29365110	E059	1
chr2	29366323	29366405	E006	1
chr2	29366567	29366812	E006,E080	2
chr2	29369124	29369174	E114	1
chr2	29369208	29369272	E006,E092	2
chr2	29370609	29370663	E127	1
chr2	29370938	29371018	E116	1
chr2	29371032	29371117	E021	1
chr2	29377621	29377671	E051	1
chr2	29377739	29377832	E046	1
chr2	29378537	29378726	E017,E120,E121,E125,E128	5
chr2	29379062	29379120	E081	1
chr2	29380051	29380270	E004,E005,E093,E121	4
chr2	29381671	29381711	E086	1
chr2	29382205	29382255	E088	1
chr2	29383008	29383088	E008	1
chr2	29383156	29383281	E003	1
chr2	29384182	29384277	E050,E081,E082	3
chr2	29385327	29385396	E100	1
chr2	29387004	29387201	E080,E081	2
chr2	29388154	29388735	E004,E006,E008,E017,E021,E028,E055,E056,E057,E059,E080,E097,E100,E114,E117,E118,E119,E120,E121,E123,E125,E126,E127,E128	24
chr2	29388850	29388954	E081	1
chr2	29389110	29389469	E055,E117,E119,E125,E126,E127,E128	7
chr2	29392167	29392217	E092	1
chr2	29392252	29392358	E082,E126	2
chr2	29397863	29397966	E004	1
chr2	29397969	29398045	E022,E051	2
chr2	29402298	29402353	E007	1
chr2	29403099	29403285	E005,E080	2
chr2	29405922	29406082	E017,E114,E119	3
chr2	29407045	29407212	E097	1
chr2	29407241	29407291	E114	1
chr2	29409855	29409944	E050	1
chr2	29410882	29411104	E017,E028,E055,E056,E057,E119,E120,E121,E125,E126,E128	11
chr2	29411831	29412304	E032,E033,E034,E050,E051,E093,E116,E125	8
chr2	29412349	29412532	E081,E082,E093	3
chr2	29415322	29415792	E006,E017,E029,E050,E051,E056,E114,E120,E125,E128	10
chr2	29416652	29416900	E017,E091	2
chr2	29417489	29417543	E100	1
chr2	29418660	29418743	E124	1
chr2	29418874	29419035	E125,E128	2
chr2	29419390	29419459	E051	1
chr2	29419649	29420130	E003,E004,E005,E006,E007,E008,E017,E021,E022,E028,E029,E032,E033,E034,E046,E050,E051,E055,E056,E057,E059,E080,E081,E082,E083,E084,E085,E086,E088,E089,E090,E091,E092,E093,E094,E097,E098,E100,E109,E114,E116,E117,E118,E119,E121,E122,E123,E124,E125,E126,E127,E128	52
chr2	29420390	29420528	E006,E126	2
chr2	29424711	29425276	E003,E004,E005,E007,E008,E021,E022,E091,E114	9
chr2	29425829	29426211	E004,E056,E091	3
chr2	29428185	29428225	E034	1
chr2	29429946	29430039	E003,E021,E022,E114	4
chr2	29430310	29430553	E017,E028,E120,E125,E128	5
chr2	29430757	29430880	E050	1
chr2	29432437	29432698	E091,E127	2
chr2	29434901	29435157	E003,E004,E006,E021,E029,E055,E056,E091,E126	9
chr2	29436063	29436395	E059	1
chr2	29436575	29436629	E100	1
chr2	29436729	29437030	E028,E056,E057,E093,E100,E119,E121	7
chr2	29437323	29437391	E082	1
chr2	29437755	29437815	E007	1
chr2	29438272	29438432	E091,E100	2
chr2	29438964	29439029	E056	1
chr2	29439840	29439901	E017	1
chr2	29441502	29441561	E021	1
chr2	29442014	29442138	E125	1
chr2	29442857	29442917	E029	1
chr2	29443759	29443841	E119	1
chr2	29445227	29445298	E088	1
chr2	29446498	29447718	E006,E017,E028,E029,E050,E051,E055,E056,E057,E059,E080,E081,E082,E086,E088,E089,E090,E091,E092,E093,E097,E098,E100,E117,E119,E120,E121,E125,E126,E127,E128	31
chr2	29448631	29448714	E008	1
chr2	29448790	29448923	E003,E021	2
chr2	29450525	29450579	E100	1
chr2	29450654	29450704	E114	1
chr2	29450900	29451713	E017,E055,E059,E091,E120,E121,E125,E127,E128	9
chr2	29451819	29452148	E091	1
chr2	29452239	29452289	E021	1
chr2	29452772	29452933	E120,E121	2
chr2	29455059	29455123	E091	1
chr2	29456266	29456677	E005,E028,E057,E086,E088,E091,E092,E119,E127	9
chr2	29456720	29456770	E091	1
chr2	29458445	29458499	E091	1
chr2	29460844	29460927	E114	1
chr2	29461448	29461708	E003,E004,E005,E006,E007,E008,E017,E021,E022,E028,E051,E055,E056,E057,E059,E080,E083,E091,E093,E109,E114,E116,E117,E118,E119,E120,E121,E126,E127	29
chr2	29462405	29462502	E004,E022	2
chr2	29463635	29463736	E007,E080,E114	3
chr2	29464459	29464513	E127	1
chr2	29464968	29465048	E116	1
chr2	29465156	29465264	E116	1
chr2	29465928	29465988	E029	1
chr2	29468719	29468860	E057,E114	2
chr2	29468890	29468958	E114	1
chr2	29470230	29470274	E080	1
chr2	29471179	29471404	E032,E116	2
chr2	29472605	29473033	E080	1
chr2	29473290	29473340	E114	1
chr2	29476072	29476170	E056,E121	2
chr2	29476373	29476617	E088,E094,E098	3
chr2	29476825	29477020	E059,E116	2
chr2	29478000	29478150	E056,E080,E120,E121	4
chr2	29482160	29482498	E017,E056,E117,E120,E121,E125,E126,E128	8
chr2	29482907	29483474	E017,E028,E055,E056,E057,E059,E117,E119,E120,E121,E122,E125,E126,E127,E128	15
chr2	29483524	29483662	E057	1
chr2	29483910	29484156	E116	1
chr2	29485158	29486313	E028,E059,E080,E084,E085,E092,E109,E114,E120,E121,E125,E128	12
chr2	29490671	29490870	E080	1
chr2	29490918	29490962	E080	1
chr2	29491356	29491407	E080	1
chr2	29492083	29492886	E059,E081,E082,E090,E120,E121,E126,E127	8
chr2	29493297	29493357	E004	1
chr2	29493441	29493947	E004,E028,E057,E089,E090,E119,E127	7
chr2	29494006	29494196	E080,E090,E092	3
chr2	29494254	29494345	E080	1
chr2	29495244	29495359	E057	1
chr2	29495494	29495534	E086	1
chr2	29496290	29496406	E127	1
chr2	29496428	29496478	E021	1
chr2	29496556	29496828	E022,E050,E051,E057,E127	5
chr2	29496934	29497010	E126	1
chr2	29497107	29497436	E028,E057,E119,E120,E127	5
chr2	29499051	29499223	E084,E085	2
chr2	29501809	29501878	E080	1
chr2	29501934	29502195	E080,E081,E082,E114	4
chr2	29502747	29502800	E091	1
chr2	29503599	29503676	E114	1
chr2	29504252	29505081	E028,E055,E056,E059,E080,E081,E082,E083,E088,E089,E090,E091,E092,E097,E114,E117,E119,E120,E121,E125,E126,E127,E128	23
chr2	29505746	29505826	E081	1
chr2	29509805	29509884	E055,E114	2
chr2	29510305	29510349	E080	1
chr2	29510474	29510738	E080,E081,E114,E122	4
chr2	29512628	29512711	E003	1
chr2	29513016	29513200	E008	1
chr2	29513251	29514013	E003,E004,E007,E008,E021,E022	6
chr2	29516531	29517016	E003,E004,E005,E007,E008,E017,E021,E022,E028,E033,E034,E050,E051,E055,E056,E057,E080,E083,E085,E086,E088,E089,E090,E091,E092,E093,E098,E109,E114,E121,E122,E125,E127	33
chr2	29518832	29518993	E003,E004,E007,E008,E017,E021,E022,E029,E034,E050,E051,E055,E056,E080,E081,E082,E083,E086,E098,E109,E114,E119,E120,E121,E124,E126,E128	27
chr2	29527371	29527862	E056,E059,E080,E098,E100,E114,E117,E120,E121,E125,E127,E128	12
chr2	29530435	29530731	E050,E057,E080,E098,E125,E128	6
chr2	29531436	29531486	E022	1
chr2	29531622	29531703	E080	1
chr2	29531920	29533114	E003,E004,E006,E007,E008,E017,E021,E022,E028,E029,E032,E033,E034,E046,E050,E051,E055,E056,E057,E059,E080,E081,E082,E083,E084,E085,E086,E088,E089,E090,E091,E092,E093,E094,E097,E098,E100,E109,E114,E116,E117,E119,E120,E121,E122,E123,E124,E125,E126,E127,E128	51
chr2	29533633	29533730	E086	1
chr2	29533912	29534121	E100,E120,E121	3
chr2	29534456	29534545	E050	1
chr2	29534736	29534790	E100	1
chr2	29535110	29535257	E083	1
chr2	29536117	29536181	E124	1
chr2	29536425	29536500	E029	1
chr2	29537268	29537359	E109,E114	2
chr2	29537361	29537456	E029	1
chr2	29537562	29538497	E003,E004,E007,E008,E029,E033,E034,E046,E050,E051,E057,E080,E081,E082,E083,E086,E089,E090,E092,E093,E094,E097,E109,E116,E120,E121,E124,E125,E126,E127,E128	31
chr2	29538604	29538731	E093	1
chr2	29539225	29539299	E090	1
chr2	29539735	29540435	E005,E029,E033,E046,E050,E051,E056,E057,E082,E083,E089,E090,E091,E098,E100,E114,E116,E120,E121,E124,E125,E128	22
chr2	29540873	29540939	E124	1
chr2	29540950	29541412	E029,E050,E051,E088,E091,E097,E124	7
chr2	29541794	29541879	E124	1
chr2	29543405	29543490	E046	1
chr2	29544232	29544318	E125	1
chr2	29544942	29545346	E029,E046,E050,E051,E056,E080,E092,E121,E124,E125,E126,E127,E128	13
chr2	29545882	29546009	E029,E116	2
chr2	29546173	29546634	E007,E120,E121,E125,E126,E128	6
chr2	29546677	29547224	E004,E050,E082,E083,E086,E089,E098,E120,E121,E125,E126,E128	12
chr2	29547419	29547635	E125,E128	2
chr2	29548283	29548942	E028,E029,E057,E119,E124,E127,E128	7
chr2	29549727	29550293	E081,E082,E090,E120,E121,E125,E128	7
chr2	29551184	29551262	E126	1
chr2	29552835	29553085	E021,E022,E029,E046,E114,E124	6
chr2	29553287	29553337	E114	1
chr2	29557443	29557496	E114	1
chr2	29557654	29558043	E003,E086	2
chr2	29558399	29558542	E120,E121	2
chr2	29559136	29559535	E059,E080,E086,E089,E120,E121,E128	7
chr2	29559660	29560192	E081,E086,E089,E090,E120,E121	6
chr2	29560557	29560623	E121	1
chr2	29561409	29561478	E005	1
chr2	29561523	29561777	E004,E005	2
chr2	29566572	29566699	E081	1
chr2	29566713	29566939	E003,E008,E051,E086,E114	5
chr2	29568909	29568992	E050	1
chr2	29569335	29569404	E093	1
chr2	29571034	29571351	E081,E082	2
chr2	29571595	29571848	E080	1
chr2	29572321	29572385	E082	1
chr2	29574230	29574282	E007	1
chr2	29574851	29575070	E056,E121,E126	3
chr2	29575222	29575356	E120,E121	2
chr2	29577900	29578201	E003,E004,E007,E021,E022,E086	6
chr2	29579532	29579597	E124	1
chr2	29580401	29580451	E022	1
chr2	29581274	29581331	E007	1
chr2	29582974	29583194	E120,E121	2
chr2	29583372	29583456	E082	1
chr2	29583503	29583561	E121	1
chr2	29583869	29583919	E121	1
chr2	29583981	29584511	E017,E080,E083,E089,E090,E092,E100,E120,E121,E128	10
chr2	29586060	29586270	E120,E121	2
chr2	29588726	29588907	E080	1
chr2	29589819	29590515	E004,E059	2
chr2	29590901	29590960	E120	1
chr2	29591095	29591530	E091,E117,E120,E121	4
chr2	29591612	29591785	E081,E082	2
chr2	29592140	29592192	E091	1
chr2	29592372	29592439	E091	1
chr2	29593572	29594112	E081,E098,E109	3
chr2	29595145	29595353	E098,E109,E117,E125	4
chr2	29596698	29596864	E007	1
chr2	29597061	29597122	E090	1
chr2	29597740	29598015	E003,E021,E022,E086,E098,E109	6
chr2	29598638	29598730	E121	1
chr2	29598778	29599066	E005,E120,E121,E128	4
chr2	29599419	29599718	E081,E082,E126	3
chr2	29602882	29602969	E050,E051	2
chr2	29605288	29605672	E051,E083	2
chr2	29605744	29605940	E083	1
chr2	29606577	29606637	E114	1
chr2	29606859	29606903	E080	1
chr2	29609886	29610034	E083	1
chr2	29611002	29611402	E083,E089,E100,E120,E121	5
chr2	29612677	29612767	E091	1
chr2	29613092	29613396	E004,E081,E083,E100	4
chr2	29615191	29615241	E114	1
chr2	29615662	29615916	E007,E080	2
chr2	29615991	29616053	E086,E100	2
chr2	29616572	29616842	E004,E081,E094,E120,E121	5
chr2	29616885	29616949	E004	1
chr2	29617308	29617996	E004,E021,E080,E081,E082,E089,E121	7
chr2	29619889	29620278	E017,E094,E098,E120,E121,E125,E128	7
chr2	29620602	29621076	E080,E081,E082,E086,E098,E125	6
chr2	29621307	29621348	E086	1
chr2	29621350	29621426	E081,E090	2
chr2	29621450	29622046	E004,E017,E022,E050,E080,E082,E083,E086,E089,E090,E098,E114,E120,E121,E125,E128	16
chr2	29623893	29624115	E086	1
chr2	29624245	29624329	E086,E090	2
chr2	29624446	29624514	E090	1
chr2	29624920	29625214	E086,E089,E094,E098	4
chr2	29627261	29627444	E098	1
chr2	29627796	29627850	E098	1
chr2	29627987	29628131	E098	1
chr2	29628150	29628892	E007,E081,E088,E090,E094,E098,E109,E120,E121	9
chr2	29629083	29629216	E004	1
chr2	29631684	29631728	E080	1
chr2	29632645	29633004	E109	1
chr2	29633277	29633377	E117	1
chr2	29633619	29633688	E109,E114	2
chr2	29635501	29635728	E057,E081,E126	3
chr2	29637218	29637840	E081,E082	2
chr2	29640277	29640946	E017,E059,E086,E114	4
chr2	29640994	29641068	E086	1
chr2	29641114	29641154	E086	1
chr2	29643311	29643670	E003,E008,E021,E022,E059,E081,E082,E125	8
chr2	29643791	29643881	E100	1
chr2	29643951	29644647	E005,E006,E056,E082,E083,E086,E088,E089,E090,E098,E100,E120,E121,E126	14
chr2	29646005	29646490	E050,E051,E100,E109,E116,E120	6
chr2	29648834	29649173	E059,E119,E120,E126	4
chr2	29649219	29649299	E059	1
chr2	29651823	29651909	E114	1
chr2	29653252	29653852	E028,E050,E051,E057,E080,E083,E088,E094,E098,E121	10
chr2	29659514	29659777	E120,E121,E125,E128	4
chr2	29660109	29660322	E080,E081,E114	3
chr2	29664556	29664807	E091	1
chr2	29666034	29666997	E005,E017,E028,E050,E055,E056,E057,E059,E080,E082,E083,E088,E089,E090,E091,E098,E117,E119,E124,E127,E128	21
chr2	29667104	29667204	E083	1
chr2	29669193	29669243	E114	1
chr2	29669448	29670010	E021,E050,E055,E056,E081,E082,E120,E121,E126,E128	10
chr2	29671078	29671257	E003,E081	2
chr2	29671284	29671402	E021,E057,E089,E091	4
chr2	29671759	29671837	E017,E050	2
chr2	29672413	29672689	E050,E051	2
chr2	29673538	29673818	E050,E051	2
chr2	29673877	29673997	E050,E059	2
chr2	29676672	29676722	E093	1
chr2	29677857	29679062	E006,E007,E055,E056,E059,E080,E081,E082,E120,E121,E126,E128	12
chr2	29679181	29679285	E059	1
chr2	29679446	29679519	E120	1
chr2	29679613	29679663	E114	1
chr2	29680095	29680223	E057	1
chr2	29681026	29681134	E114	1
chr2	29682123	29682185	E080	1
chr2	29682708	29683041	E006,E017,E028,E055,E056,E057,E059,E080,E119,E120,E121,E125,E126,E127,E128	15
chr2	29683197	29683313	E109,E127	2
chr2	29685212	29685634	E017,E028,E055,E056,E057,E091,E120,E121,E125,E126,E127,E128	12
chr2	29685981	29686846	E004,E005,E006,E017,E028,E055,E056,E057,E059,E081,E083,E088,E091,E119,E120,E121,E125,E126,E127,E128	20
chr2	29689136	29689308	E059	1
chr2	29689362	29689604	E059	1
chr2	29698367	29698442	E086	1
chr2	29698544	29698769	E056,E059,E086,E089	4
chr2	29699017	29699153	E059	1
chr2	29700206	29700293	E081	1
chr2	29701636	29701778	E120,E121	2
chr2	29703335	29703731	E005,E029,E050,E051,E080,E083,E093,E100,E116,E120,E121,E123,E124	13
chr2	29703732	29703804	E080	1
chr2	29708547	29708917	E005,E022,E056,E120,E121,E126,E128	7
chr2	29710673	29710717	E080	1
chr2	29710964	29711355	E017,E056,E086,E120,E125,E126,E128	7
chr2	29712997	29713163	E080	1
chr2	29713386	29713450	E124	1
chr2	29714588	29714650	E082	1
chr2	29715610	29716040	E004,E081,E082,E128	4
chr2	29716682	29716750	E114	1
chr2	29717555	29717666	E021,E022	2
chr2	29718002	29718087	E083,E088	2
chr2	29718529	29718688	E056,E100,E126,E128	4
chr2	29718694	29718941	E050,E051,E081	3
chr2	29721528	29721724	E081	1
chr2	29721910	29721971	E114	1
chr2	29725211	29725795	E017,E055,E056,E057,E080,E081,E086,E114,E120,E121,E125,E126,E128	13
chr2	29726424	29726474	E093	1
chr2	29726543	29726632	E120,E121	2
chr2	29726964	29727071	E125	1
chr2	29728341	29728421	E114	1
chr2	29732381	29732565	E017,E057,E119,E120,E125,E126,E128	7
chr2	29732854	29733054	E125	1
chr2	29739459	29739509	E017	1
chr2	29740268	29740645	E080	1
chr2	29740903	29741274	E017,E055,E056,E080,E081,E092,E120,E125,E126,E128	10
chr2	29742036	29742520	E006,E017,E028,E055,E056,E057,E080,E098,E100,E119,E120,E121,E125,E126,E128	15
chr2	29742804	29743332	E017,E028,E055,E056,E057,E120,E125,E126,E128	9
chr2	29743380	29743446	E055,E056	2
chr2	29745159	29745271	E008,E022	2
chr2	29745296	29745351	E021	1
chr2	29745733	29745783	E017	1
chr2	29745903	29746472	E006,E017,E055,E056,E057,E059,E080,E089,E091,E093,E094,E114,E119,E120,E121,E125,E126,E127,E128	19
chr2	29746646	29746702	E080	1
chr2	29747443	29747523	E119	1
chr2	29748964	29749058	E086,E090	2
chr2	29749550	29749678	E090,E121	2
chr2	29750780	29751121	E083,E120	2
chr2	29751199	29751395	E083	1
chr2	29751420	29752550	E005,E006,E017,E029,E050,E051,E055,E056,E057,E080,E081,E082,E083,E084,E085,E086,E088,E089,E090,E091,E092,E093,E094,E098,E100,E109,E114,E120,E121,E124,E125,E126,E128	33
chr2	29752679	29752750	E056,E094	2
chr2	29753154	29753638	E005,E017,E057,E083,E120,E121,E127,E128	8
chr2	29755333	29755608	E017,E055,E056,E120,E121,E125,E126	7
chr2	29758987	29759048	E084	1
chr2	29764782	29764880	E088,E092	2
chr2	29770491	29770726	E050,E051	2
chr2	29770849	29771037	E050,E051	2
chr2	29771353	29771581	E005,E006,E021,E050,E051,E093,E120,E121,E125,E128	10
chr2	29771774	29771895	E059,E125,E128	3
chr2	29773179	29773265	E080	1
chr2	29776005	29776101	E003	1
chr2	29777229	29777360	E021,E022	2
chr2	29781072	29781223	E094	1
chr2	29782549	29782671	E092,E094	2
chr2	29782709	29782806	E094	1
chr2	29783658	29783717	E114	1
chr2	29784081	29784347	E029,E055,E056,E081,E082,E089,E090,E124	8
chr2	29784465	29784583	E081	1
chr2	29784956	29785051	E082,E121	2
chr2	29785090	29785160	E083	1
chr2	29785254	29785527	E017,E082,E083,E120,E121,E125,E128	7
chr2	29785601	29785651	E121	1
chr2	29785718	29786050	E017,E081,E082,E083,E089,E121,E125,E128	8
chr2	29787324	29787402	E089,E121	2
chr2	29787493	29787639	E120	1
chr2	29790885	29791085	E081	1
chr2	29791185	29791253	E083	1
chr2	29792027	29792110	E120	1
chr2	29792762	29792812	E092	1
chr2	29792837	29792911	E094	1
chr2	29793523	29793670	E056,E083	2
chr2	29796646	29796700	E098	1
chr2	29796790	29796840	E092	1
chr2	29797857	29797926	E088	1
chr2	29798552	29798611	E080,E081	2
chr2	29798687	29798775	E083	1
chr2	29798930	29799416	E083	1
chr2	29799882	29799951	E128	1
chr2	29800613	29800852	E003,E008,E081	3
chr2	29801102	29801151	E080	1
chr2	29801240	29801463	E008	1
chr2	29802532	29802589	E082	1
chr2	29802720	29802911	E056,E080,E120,E121	4
chr2	29802925	29802985	E082	1
chr2	29803083	29803380	E007,E055,E056,E080,E126	5
chr2	29803486	29803593	E126	1
chr2	29803656	29803816	E056	1
chr2	29804478	29804528	E051	1
chr2	29805965	29806463	E017,E028,E055,E056,E057,E094,E116,E119,E120,E121,E126,E128	12
chr2	29806560	29806643	E119	1
chr2	29806684	29806774	E119	1
chr2	29806782	29806946	E081	1
chr2	29809870	29809989	E022,E057	2
chr2	29810044	29810094	E093	1
chr2	29810210	29810507	E059	1
chr2	29810774	29810939	E017,E028,E055,E057,E089,E119,E120,E126	8
chr2	29811395	29811568	E057	1
chr2	29812704	29812815	E094	1
chr2	29819292	29819866	E028,E083,E086,E116	4
chr2	29819921	29820281	E005,E080,E083,E086	4
chr2	29823069	29823262	E004,E128	2
chr2	29824306	29824397	E121	1
chr2	29824551	29824601	E022	1
chr2	29824794	29825153	E028,E057,E119,E127	4
chr2	29826207	29826257	E021	1
chr2	29826266	29826516	E003,E008,E021,E022	4
chr2	29827562	29827714	E021,E121	2
chr2	29828905	29829788	E006,E017,E028,E050,E051,E055,E056,E057,E059,E119,E120,E121,E125,E126,E127,E128	16
chr2	29829808	29829945	E051,E125,E127	3
chr2	29830006	29830136	E050,E051,E116	3
chr2	29830354	29830414	E100	1
chr2	29834723	29835058	E005,E057,E128	3
chr2	29836577	29837084	E003,E005,E022,E080	4
chr2	29838889	29839011	E080	1
chr2	29839257	29839879	E005,E080	2
chr2	29840335	29840564	E005	1
chr2	29840976	29841265	E056,E084,E085,E094,E109	5
chr2	29850162	29850757	E003,E004,E005,E006,E007,E017,E021,E022,E055,E056,E057,E081,E084,E089,E090,E092,E100,E120,E121,E125,E126,E127,E128	23
chr2	29850899	29852161	E017,E050,E055,E056,E057,E081,E082,E083,E088,E089,E090,E094,E098,E125,E127,E128	16
chr2	29852442	29852745	E017,E055,E057,E119,E120,E127	6
chr2	29854641	29855195	E017,E028,E055,E056,E057,E119,E120,E121,E125,E126,E127,E128	12
chr2	29861613	29861832	E057,E127	2
chr2	29862464	29862631	E081	1
chr2	29863104	29863705	E005,E028,E057,E091,E119,E127	6
chr2	29863808	29864011	E005,E081	2
chr2	29864208	29864509	E059,E081	2
chr2	29865218	29865268	E083	1
chr2	29866152	29866240	E017	1
chr2	29867961	29868036	E114	1
chr2	29873364	29874114	E005,E028,E057,E059,E080,E081,E082,E083,E084,E092,E119	11
chr2	29874480	29874568	E007	1
chr2	29875487	29875537	E093	1
chr2	29877936	29877990	E127	1
chr2	29878222	29878974	E005,E080,E082,E083,E088,E089,E090,E092,E094,E120,E121,E126	12
chr2	29879035	29879117	E083	1
chr2	29880218	29881143	E007,E059,E081,E082,E083,E084,E086,E089,E090,E100,E121	11
chr2	29883192	29883277	E090,E093	2
chr2	29885678	29886938	E017,E028,E055,E056,E057,E094,E114,E119,E120,E121,E125,E126,E127,E128	14
chr2	29887007	29887094	E120	1
chr2	29887545	29887663	E034,E114	2
chr2	29888610	29888680	E080	1
chr2	29889268	29889343	E127	1
chr2	29909084	29909165	E050,E051	2
chr2	29911387	29911562	E028,E128	2
chr2	29912488	29912549	E005	1
chr2	29914040	29914136	E083	1
chr2	29914704	29914767	E017	1
chr2	29917956	29918024	E029	1
chr2	29920084	29920223	E121	1
chr2	29920486	29921039	E089,E090,E120,E121,E126	5
chr2	29921056	29921110	E127	1
chr2	29921133	29921296	E028,E090,E121,E125	4
chr2	29921546	29921667	E081	1
chr2	29922992	29923244	E057,E125,E127,E128	4
chr2	29923382	29924090	E017,E028,E056,E057,E059,E114,E119,E120,E121,E125,E126,E127,E128	13
chr2	29925339	29925411	E125,E128	2
chr2	29926249	29926303	E081	1
chr2	29926341	29926579	E022,E057,E059,E089	4
chr2	29928726	29928916	E089	1
chr2	29929226	29929527	E090,E120,E121,E125,E128	5
chr2	29929893	29929989	E126	1
chr2	29930004	29930057	E121	1
chr2	29937396	29937450	E021	1
chr2	29938711	29938828	E050,E051	2
chr2	29939227	29939277	E114	1
chr2	29940157	29940399	E059	1
chr2	29940898	29941668	E059	1
chr2	29942645	29942787	E007	1
chr2	29945647	29945742	E116	1
chr2	29946063	29946927	E092,E094,E098,E109,E114,E116,E119,E120	8
chr2	29947330	29947511	E116	1
chr2	29947641	29947691	E082	1
chr2	29948637	29948697	E094	1
chr2	29949966	29950085	E003,E007,E021,E082	4
chr2	29952376	29952659	E050,E051,E081,E114,E126	5
chr2	29952751	29952801	E007	1
chr2	29952849	29952919	E114	1
chr2	29953076	29953171	E022,E126	2
chr2	29953636	29953954	E004,E021,E093,E116	4
chr2	29954911	29955071	E120,E121	2
chr2	29956198	29956492	E081,E082	2
chr2	29956855	29957252	E081,E082,E088,E100	4
chr2	29965669	29965847	E081,E089,E090,E120	4
chr2	29966163	29966218	E090	1
chr2	29966524	29966676	E081,E082	2
chr2	29967210	29967304	E059	1
chr2	29967913	29968049	E116	1
chr2	29968534	29968693	E094,E127	2
chr2	29969319	29969369	E114	1
chr2	29969738	29969854	E055,E056	2
chr2	29970677	29971674	E017,E028,E055,E056,E057,E059,E094,E100,E114,E116,E117,E119,E120,E121,E125,E126,E127,E128	18
chr2	29971919	29972303	E028,E057,E086,E088,E092,E094,E114,E125,E126,E128	10
chr2	29972781	29973065	E055,E056,E080,E089,E090,E092,E120,E121	8
chr2	29973091	29973157	E056	1
chr2	29974224	29974636	E086,E092,E116	3
chr2	29976566	29976977	E017,E055,E056,E090,E097,E114,E120,E121,E125,E126,E128	11
chr2	29977032	29977164	E125	1
chr2	29977170	29977393	E125,E128	2
chr2	29977441	29977505	E125	1
chr2	29978263	29978394	E008,E021	2
chr2	29978438	29978518	E008	1
chr2	29978740	29978788	E086	1
chr2	29978837	29978932	E086	1
chr2	29978986	29979073	E086,E100	2
chr2	29979085	29979149	E086	1
chr2	29979209	29979271	E086	1
chr2	29979754	29979815	E094	1
chr2	29980649	29980866	E057,E114,E120,E121,E126,E127	6
chr2	29982293	29982877	E088,E126	2
chr2	29984257	29984470	E055,E056,E097,E120,E121,E126	6
chr2	29986336	29986467	E086	1
chr2	29987794	29987900	E116	1
chr2	29988657	29989534	E017,E028,E055,E056,E057,E088,E089,E090,E092,E120,E121,E125,E126,E127,E128	15
chr2	29989645	29989699	E120	1
chr2	29990612	29990699	E120,E121	2
chr2	29990722	29991117	E004,E080,E120,E121,E125,E128	6
chr2	29992754	29992958	E004	1
chr2	29995653	29995816	E088	1
chr2	29996204	29996266	E055	1
chr2	29997348	29997569	E086	1
chr2	29998965	29999095	E055,E126	2
chr2	29999363	29999565	E055,E056	2
chr2	30000169	30000272	E004,E017,E055,E056,E080,E120,E121,E125,E126,E128	10
chr2	30003914	30004005	E059,E120,E121	3
chr2	30005392	30005742	E005,E080,E086	3
chr2	30006656	30006763	E003	1
chr2	30009259	30009575	E092,E094,E109	3
chr2	30011001	30011339	E120,E121	2
chr2	30012895	30012995	E081	1
chr2	30013078	30013167	E081	1
chr2	30017770	30017824	E081	1
chr2	30019117	30019187	E080	1
chr2	30019410	30019676	E003,E081,E082	3
chr2	30023129	30023222	E005	1
chr2	30023474	30023551	E022	1
chr2	30025363	30025408	E086	1
chr2	30025651	30025831	E097,E098,E125,E128	4
chr2	30025882	30026343	E055,E056,E081,E082,E088,E120,E125,E126,E128	9
chr2	30026444	30026752	E125,E128	2
chr2	30029465	30029519	E094	1
chr2	30029578	30029628	E114	1
chr2	30030267	30030354	E100	1
chr2	30030359	30030480	E083	1
chr2	30031131	30031181	E114	1
chr2	30033442	30033502	E004	1
chr2	30033731	30034685	E003,E004,E017,E021,E022,E028,E057,E092,E094,E119,E120,E121,E125,E127,E128	15
chr2	30035094	30035134	E086	1
chr2	30035254	30035320	E114	1
chr2	30037150	30037200	E114	1
chr2	30038837	30038881	E080	1
chr2	30039524	30039763	E021,E080,E081,E092	4
chr2	30040000	30040050	E021,E109	2
chr2	30040517	30040729	E081,E084,E092	3
chr2	30040783	30040971	E081,E082,E097	3
chr2	30041067	30041562	E081,E082,E092,E097	4
chr2	30043248	30043315	E109	1
chr2	30043491	30043593	E029	1
chr2	30044497	30044785	E089,E090,E120,E121	4
chr2	30049054	30049259	E081	1
chr2	30052682	30053011	E081,E082	2
chr2	30054263	30054379	E028,E127	2
chr2	30056983	30058009	E005,E028,E057,E081,E082,E119,E121,E125,E127,E128	10
chr2	30059236	30059333	E128	1
chr2	30064284	30064543	E003,E006,E007,E008,E021,E022,E032,E033,E034,E046,E050,E051,E055,E056,E059,E080,E081,E082,E083,E086,E089,E090,E091,E092,E093,E094,E098,E109,E114,E116,E121,E123,E126,E127,E128	35
chr2	30067113	30067224	E003,E021	2
chr2	30067859	30068173	E082,E120,E121,E126,E128	5
chr2	30069655	30069716	E098	1
chr2	30070814	30070912	E086,E089,E090	3
chr2	30070937	30071048	E089,E090	2
chr2	30071170	30071220	E050	1
chr2	30071270	30071320	E051	1
chr2	30071989	30072049	E029	1
chr2	30074154	30074363	E089,E090	2
chr2	30075110	30075160	E082	1
chr2	30088428	30088692	E116	1
chr2	30093192	30093276	E004	1
chr2	30093982	30094032	E114	1
chr2	30094543	30094691	E059,E080	2
chr2	30096747	30096807	E003	1
chr2	30097695	30097910	E088	1
chr2	30098029	30098125	E088	1
chr2	30101528	30101608	E059	1
chr2	30101759	30102782	E007,E028,E056,E057,E059,E098,E109,E114,E119,E120,E121,E125,E128	13
chr2	30104090	30104466	E081,E086	2
chr2	30114518	30114631	E004	1
chr2	30115420	30115518	E114	1
chr2	30115524	30115769	E125,E128	2
chr2	30118147	30118541	E003,E007,E021,E022,E059,E081,E082,E125,E128	9
chr2	30121863	30122022	E021,E022	2
chr2	30123868	30124548	E003,E004,E008,E021,E022	5
chr2	30125274	30125490	E003,E004,E008,E021,E022,E059,E088,E114,E121	9
chr2	30128838	30128910	E007	1
chr2	30131415	30131490	E090	1
chr2	30131597	30131702	E090	1
chr2	30131754	30131804	E089	1
chr2	30133466	30133546	E057	1
chr2	30134472	30134522	E022	1
chr2	30139674	30139724	E109	1
chr2	30141273	30141421	E059	1
chr2	30142825	30145103	E003,E004,E005,E006,E007,E008,E017,E021,E022,E028,E029,E032,E033,E034,E046,E050,E051,E055,E056,E057,E059,E080,E081,E082,E083,E084,E085,E086,E088,E089,E090,E091,E092,E093,E094,E097,E098,E100,E109,E114,E118,E119,E120,E121,E123,E124,E125,E126,E127,E128	50
chr2	30145622	30145676	E098	1
chr2	30146046	30146437	E003,E004,E005,E006,E007,E008,E017,E021,E022,E028,E029,E032,E033,E034,E046,E050,E051,E055,E056,E059,E080,E081,E082,E083,E084,E085,E086,E088,E089,E090,E091,E092,E093,E094,E097,E098,E100,E109,E114,E116,E117,E119,E120,E121,E122,E123,E124,E125,E126,E127,E128	51
chr2	30152340	30152553	E057	1
chr2	30163390	30163511	E090	1
chr2	30163538	30163993	E080,E083,E084,E086,E088,E089,E090,E092,E097,E098	10
chr2	30167981	30168041	E004	1
chr2	30169431	30169565	E080	1
chr2	30172993	30173047	E098	1
chr2	30173302	30173669	E057,E086,E091,E127	4
chr2	30174548	30174701	E083	1
chr2	30175961	30176043	E021,E022	2
chr2	30177145	30177587	E059	1
chr2	30179701	30179755	E033	1
chr2	30183919	30183969	E114	1
chr2	30184600	30184660	E081	1
chr2	30185263	30185315	E114	1
chr2	30189080	30189650	E028,E057,E091,E114,E119,E127	6
chr2	30197886	30198052	E121	1
chr2	30200246	30200328	E080,E090	2
chr2	30200372	30200420	E080	1
chr2	30206299	30206402	E004	1
chr2	30207106	30207308	E057	1
chr2	30209983	30210391	E059,E091	2
chr2	30213008	30213363	E022,E057,E086,E091	4
chr2	30214020	30214100	E086,E091	2
chr2	30214946	30215096	E057,E080	2
chr2	30216694	30216734	E086	1
chr2	30237636	30237697	E114	1
chr2	30245336	30245581	E116	1
chr2	30248738	30249568	E003,E004,E005,E007,E008,E021,E028,E050,E051,E055,E056,E057,E059,E080,E081,E082,E083,E086,E088,E089,E090,E091,E092,E098,E100,E114,E118,E119,E120,E121,E123,E125,E126,E127,E128	35
chr2	30249652	30249763	E008	1
chr2	30251044	30251167	E059	1
chr2	30252743	30253057	E004,E080,E081,E084	4
chr2	30253260	30253572	E004,E021,E081,E082,E088,E091,E092,E126	8
chr2	30253922	30254477	E003,E004,E005,E007,E021,E022,E057,E081,E082	9
chr2	30256920	30256977	E091	1
chr2	30257027	30257203	E005,E091,E092	3
chr2	30260124	30260186	E128	1
chr2	30261225	30261663	E028,E057,E059	3
chr2	30262065	30262249	E084,E085,E086,E109	4
chr2	30262257	30262368	E085	1
chr2	30263020	30263323	E028,E057,E114	3
chr2	30267728	30267806	E004	1
chr2	30269984	30270145	E057	1
chr2	30271450	30272342	E005,E091,E120,E121,E128	5
chr2	30274396	30274446	E114	1
chr2	30279563	30279623	E029	1
chr2	30279804	30279894	E082	1
chr2	30279953	30280260	E082	1
chr2	30288229	30288279	E121	1
chr2	30292121	30292171	E114	1
chr2	30293931	30293993	E022	1
chr2	30294780	30295000	E003,E004,E008,E022,E091	5
chr2	30295139	30295520	E003,E004,E005,E006,E007,E008,E017,E021,E022,E028,E029,E032,E033,E034,E046,E050,E051,E055,E056,E057,E059,E080,E081,E082,E083,E084,E085,E086,E088,E089,E090,E091,E092,E093,E094,E097,E098,E100,E109,E114,E116,E117,E118,E119,E120,E121,E122,E123,E124,E125,E126,E127,E128	53
chr2	30296923	30297137	E055,E056,E126	3
chr2	30297602	30297642	E034	1
chr2	30301092	30301432	E120,E121	2
chr2	30301467	30301676	E004,E114,E120,E121,E126	5
chr2	30307330	30307391	E007	1
chr2	30308217	30308257	E034	1
chr2	30308258	30308363	E004	1
chr2	30313579	30314058	E003,E004,E005,E006,E007,E008,E017,E021,E022,E028,E029,E032,E033,E034,E046,E050,E051,E055,E056,E057,E059,E080,E081,E082,E083,E084,E085,E086,E088,E089,E090,E091,E092,E093,E094,E097,E098,E100,E109,E114,E116,E117,E118,E119,E120,E121,E122,E123,E124,E125,E126,E127,E128	53
chr2	30314355	30314713	E032,E091,E127	3
chr2	30318311	30318650	E059,E125,E128	3
chr2	30320305	30320382	E128	1
chr2	30321128	30321424	E086,E098	2
chr2	30321969	30322039	E007	1
chr2	30322364	30322505	E017,E055,E056,E126	4
chr2	30323683	30323770	E056	1
chr2	30326174	30326244	E118	1
chr2	30327282	30327454	E003,E022,E089,E090	4
chr2	30327493	30327543	E089	1
chr2	30328531	30328702	E004,E056,E120,E121,E125,E128	6
chr2	30329417	30329723	E006,E017,E055,E056,E114,E120,E121,E125,E128	9
chr2	30330037	30330174	E120	1
chr2	30330539	30330797	E059,E114,E118,E125,E128	5
chr2	30330878	30330998	E118	1
chr2	30332618	30332668	E114	1
chr2	30332837	30333135	E029,E050,E051,E056,E057	5
chr2	30333708	30334008	E017,E028,E029,E055,E056,E057,E121,E125,E128	9
chr2	30335400	30335530	E120	1
chr2	30336295	30336354	E126	1
chr2	30336384	30337061	E006,E017,E028,E029,E050,E055,E056,E057,E059,E080,E086,E088,E098,E100,E109,E114,E117,E118,E119,E120,E121,E122,E125,E126,E127,E128	26
chr2	30337194	30337234	E086	1
chr2	30337765	30337829	E128	1
chr2	30338041	30339007	E003,E004,E006,E007,E008,E017,E021,E022,E028,E029,E032,E033,E034,E046,E050,E051,E055,E056,E057,E059,E080,E081,E082,E083,E085,E086,E088,E089,E090,E091,E092,E093,E094,E097,E098,E100,E109,E114,E116,E117,E118,E119,E120,E121,E122,E123,E124,E125,E126,E127,E128	51
chr2	30339122	30339197	E034	1
chr2	30341683	30341733	E114	1
chr2	30341853	30341903	E093	1
chr2	30342971	30343056	E120,E121	2
chr2	30343342	30343401	E050	1
chr2	30345327	30345377	E021	1
chr2	30345386	30345500	E003,E022	2
chr2	30349906	30350195	E055,E056,E057,E114,E119,E120,E121,E125,E126,E127,E128	11
chr2	30350450	30350719	E017,E050,E055,E056,E057,E059,E080,E094,E109,E114,E117,E119,E120,E121,E122,E125,E126,E127	18
chr2	30351822	30352021	E081	1
chr2	30352060	30352114	E081	1
chr2	30353887	30353942	E091	1
chr2	30357190	30357324	E119	1
chr2	30357599	30357691	E123	1
chr2	30358136	30359099	E059,E080,E119	3
chr2	30359610	30360474	E028,E034,E057,E080,E119,E122,E125,E127,E128	9
chr2	30361947	30362787	E028,E032,E033,E034,E046,E050,E051,E057,E093,E116,E119,E127	12
chr2	30364282	30364362	E114	1
chr2	30366272	30366315	E034	1
chr2	30366381	30366461	E123	1
chr2	30366632	30366682	E093	1
chr2	30367158	30367208	E046	1
chr2	30367656	30367723	E034,E046	2
chr2	30367925	30368268	E029,E032,E033,E034,E050,E051,E093,E097,E123,E124	10
chr2	30368571	30371515	E003,E004,E005,E006,E007,E008,E017,E021,E022,E028,E029,E032,E033,E034,E046,E050,E051,E055,E056,E057,E059,E080,E081,E082,E083,E084,E085,E086,E088,E089,E090,E091,E092,E093,E094,E097,E098,E100,E109,E114,E116,E117,E118,E119,E120,E121,E122,E123,E124,E125,E126,E127,E128	53
chr2	30371648	30372268	E004,E005,E007,E022,E029,E032,E034,E046,E050,E051,E057,E084,E086,E091,E097,E114,E116,E117,E123,E124,E127	21
chr2	30372271	30373448	E003,E004,E005,E006,E008,E021,E022,E028,E032,E033,E034,E046,E050,E057,E086,E090,E091,E093,E097,E100,E109,E114,E116,E117,E118,E120,E121,E123,E125,E127,E128	31
chr2	30373564	30374005	E004,E034,E088,E091,E097,E109,E116,E120,E121,E123,E124	11
chr2	30374568	30374713	E032,E033,E034	3
chr2	30374797	30374837	E034	1
chr2	30374897	30374947	E034	1
chr2	30375167	30375283	E032,E033,E034,E050	4
chr2	30375329	30375369	E034	1
chr2	30375377	30375514	E004,E034	2
chr2	30375684	30375727	E034	1
chr2	30376004	30376058	E033	1
chr2	30376105	30376145	E034	1
chr2	30376297	30376446	E032,E033,E116	3
chr2	30376548	30376616	E032	1
chr2	30376646	30376696	E082	1
chr2	30376737	30376914	E032,E046	2
chr2	30377022	30377277	E032,E033,E034	3
chr2	30377357	30377531	E032,E033,E046	3
chr2	30377736	30377776	E034	1
chr2	30377897	30377992	E034	1
chr2	30378005	30378403	E017,E032,E034,E114,E122,E125,E126,E128	8
chr2	30378443	30378509	E032	1
chr2	30378516	30378599	E034	1
chr2	30378681	30378818	E032,E084,E109	3
chr2	30378845	30379619	E032,E033,E034,E046,E051,E084,E085,E094,E098,E109,E114,E118,E127,E128	14
chr2	30379666	30379864	E032,E034,E127	3
chr2	30380172	30380346	E032,E033,E034,E046	4
chr2	30380348	30380544	E032,E033,E034	3
chr2	30380588	30380666	E032,E034,E046	3
chr2	30380717	30380789	E032	1
chr2	30380828	30380886	E033	1
chr2	30380920	30381110	E032,E033,E034	3
chr2	30381265	30381336	E034,E046	2
chr2	30381374	30381844	E032,E033,E034,E046,E127	5
chr2	30381945	30382042	E033	1
chr2	30382071	30382331	E032,E033,E034,E046	4
chr2	30382382	30382437	E034	1
chr2	30382549	30382901	E032,E033,E034,E046	4
chr2	30382983	30383065	E046	1
chr2	30383076	30383574	E004,E032,E033,E034,E046,E127	6
chr2	30383592	30383636	E034	1
chr2	30383799	30384014	E004,E033	2
chr2	30384074	30386305	E004,E032,E033,E034,E046,E050,E051,E056,E121,E124,E127	11
chr2	30386584	30386932	E032,E033,E034,E050,E124	5
chr2	30387042	30388869	E003,E004,E005,E006,E007,E008,E017,E021,E022,E028,E029,E032,E033,E034,E046,E050,E051,E055,E056,E057,E059,E080,E081,E082,E083,E084,E085,E086,E088,E089,E090,E091,E092,E093,E094,E097,E098,E100,E109,E114,E116,E117,E118,E119,E120,E121,E122,E123,E124,E125,E126,E127,E128	53
chr2	30388885	30389533	E032,E033,E034,E046,E050	5
chr2	30389575	30391087	E032,E033,E034,E091,E100,E114,E124	7
chr2	30391133	30391339	E032,E033,E034	3
chr2	30391371	30391690	E032,E033,E034	3
chr2	30391692	30392087	E032,E033,E034,E088,E126	5
chr2	30392321	30392598	E032,E033	2
chr2	30393006	30393228	E032,E033,E034	3
chr2	30393233	30393311	E032	1
chr2	30393358	30393424	E032	1
chr2	30393782	30393863	E032	1
chr2	30393934	30394418	E032,E033,E034	3
chr2	30394725	30395931	E004,E006,E017,E022,E032,E033,E034,E050,E051,E055,E056,E082,E083,E086,E088,E091,E092,E093,E097,E098,E100,E114,E120,E121,E126,E128	26
chr2	30395958	30396161	E032,E033,E034,E050	4
chr2	30396303	30396709	E032,E033,E034	3
chr2	30397100	30397168	E032	1
chr2	30397230	30397454	E034,E051,E080	3
chr2	30397474	30397547	E032	1
chr2	30397688	30397950	E032,E033,E034	3
chr2	30397960	30398109	E032	1
chr2	30398124	30398174	E083	1
chr2	30398892	30398967	E032	1
chr2	30398969	30399043	E034	1
chr2	30399090	30399191	E032,E033	2
chr2	30399214	30399437	E033,E034,E051	3
chr2	30399458	30399769	E032,E034,E097	3
chr2	30400285	30400573	E032,E033,E034,E051	4
chr2	30400603	30400694	E033,E034	2
chr2	30400777	30400861	E032,E100	2
chr2	30400895	30401079	E032,E033,E034,E055,E083,E100,E123,E126	8
chr2	30401094	30401164	E032	1
chr2	30401170	30401240	E034	1
chr2	30401332	30402509	E006,E017,E028,E032,E033,E034,E055,E056,E057,E080,E083,E085,E086,E088,E089,E091,E092,E094,E097,E098,E100,E114,E119,E120,E121,E122,E123,E126,E127	29
chr2	30402531	30402620	E032	1
chr2	30402704	30402857	E032,E034,E051	3
chr2	30402866	30402969	E083	1
chr2	30403044	30403086	E034	1
chr2	30403126	30403547	E034,E083,E088,E100,E126	5
chr2	30403726	30403785	E034	1
chr2	30403982	30404469	E033,E034,E123	3
chr2	30405852	30405897	E034	1
chr2	30407111	30407237	E034	1
chr2	30407368	30407418	E032	1
chr2	30407836	30407920	E034,E082	2
chr2	30407933	30408019	E057	1
chr2	30408095	30408478	E006,E017,E028,E029,E034,E055,E056,E057,E080,E088,E091,E114,E118,E119,E120,E124,E126,E127	18
chr2	30409121	30409161	E034	1
chr2	30411183	30411418	E032,E033,E123	3
chr2	30413586	30413686	E022	1
chr2	30413743	30413860	E022,E123	2
chr2	30413998	30414277	E082,E123	2
chr2	30414298	30414403	E123	1
chr2	30414450	30415178	E004,E007,E050,E051,E083,E123	6
chr2	30415193	30415413	E004,E059,E123	3
chr2	30415472	30415552	E123	1
chr2	30415920	30416462	E017,E056,E121,E123	4
chr2	30416499	30416578	E120	1
chr2	30416579	30416629	E121	1
chr2	30417087	30417631	E003,E007,E022,E083,E120,E121	6
chr2	30417668	30417734	E083	1
chr2	30417861	30417944	E050	1
chr2	30418004	30418407	E050,E051,E083,E123	4
chr2	30418537	30418581	E080	1
chr2	30419003	30419261	E050,E051,E080,E092,E097,E123	6
chr2	30420494	30420690	E003,E021,E022,E083,E114	5
chr2	30420825	30420875	E050,E086	2
chr2	30423183	30423244	E029	1
chr2	30423770	30423820	E090	1
chr2	30423821	30423968	E091	1
chr2	30424663	30425270	E029,E055,E056,E059,E083,E088,E089,E090,E092,E097,E098,E100,E120,E124,E126,E128	16
chr2	30426141	30426232	E083,E097	2
chr2	30426318	30426379	E022	1
chr2	30427282	30427359	E088	1
chr2	30427543	30427593	E046	1
chr2	30427925	30428130	E083,E089,E090,E100	4
chr2	30429419	30429594	E091	1
chr2	30429667	30429955	E003,E004,E007,E022,E050,E051,E083,E088,E093,E100,E114,E120,E121	13
chr2	30429963	30430073	E034,E083,E100,E120,E121	5
chr2	30430443	30430483	E086	1
chr2	30430973	30431033	E083	1
chr2	30431213	30431859	E003,E004,E005,E006,E007,E008,E017,E021,E022,E028,E029,E032,E033,E034,E046,E050,E051,E055,E056,E057,E059,E080,E081,E082,E083,E084,E086,E088,E089,E090,E091,E092,E093,E094,E097,E098,E100,E109,E114,E116,E117,E118,E119,E120,E121,E122,E123,E124,E125,E126,E127,E128	52
chr2	30432212	30432397	E034,E046,E093,E109	4
chr2	30432474	30432541	E034	1
chr2	30432961	30433035	E034	1
chr2	30436107	30436794	E083,E109	2
chr2	30436854	30437347	E083,E123	2
chr2	30437732	30437847	E083,E123	2
chr2	30437899	30438016	E123	1
chr2	30438225	30438280	E090	1
chr2	30438346	30438459	E083	1
chr2	30438797	30438879	E090	1
chr2	30438975	30439865	E017,E055,E056,E083,E084,E088,E089,E090,E092,E093,E094,E097,E098,E100,E120,E121,E126,E128	18
chr2	30439938	30439988	E090	1
chr2	30440354	30441470	E003,E004,E005,E021,E028,E032,E083,E084,E085,E086,E088,E089,E090,E091,E092,E093,E094,E098,E109,E116	20
chr2	30441499	30442213	E004,E005,E028,E032,E057,E083,E088,E091,E092,E093,E119,E125,E127,E128	14
chr2	30442512	30442833	E083,E092,E093	3
chr2	30443403	30443980	E093,E094,E109	3
chr2	30444457	30444627	E028,E057,E119	3
chr2	30445102	30445187	E046,E093	2
chr2	30445527	30445671	E083,E093	2
chr2	30445732	30445916	E034,E083,E093	3
chr2	30446118	30447462	E005,E029,E032,E033,E034,E046,E050,E051,E080,E083,E089,E090,E092,E093,E100,E109,E116	17
chr2	30447748	30450076	E003,E004,E005,E006,E007,E017,E021,E022,E028,E029,E032,E033,E034,E046,E050,E051,E055,E056,E057,E080,E081,E082,E083,E084,E085,E086,E088,E089,E090,E091,E092,E093,E097,E098,E100,E109,E116,E120,E121,E122,E123,E124,E125,E126,E127,E128	46
chr2	30450201	30450252	E046,E097	2
chr2	30450324	30450396	E033	1
chr2	30450439	30450479	E034	1
chr2	30451194	30451291	E083,E097	2
chr2	30451473	30451603	E083,E097	2
chr2	30451626	30451718	E097,E125	2
chr2	30452447	30452794	E005,E033,E055,E083,E088	5
chr2	30452845	30452917	E083	1
chr2	30453165	30457784	E003,E004,E005,E006,E007,E008,E017,E021,E022,E028,E029,E032,E033,E034,E046,E050,E051,E055,E056,E057,E059,E080,E081,E082,E083,E084,E085,E086,E088,E089,E090,E091,E092,E093,E094,E097,E098,E100,E109,E114,E116,E117,E118,E119,E120,E121,E122,E123,E124,E125,E126,E127,E128	53
chr2	30457814	30457996	E083,E100	2
chr2	30458088	30458502	E017,E028,E032,E033,E034,E046,E056,E057,E083,E093,E114,E120,E121,E125,E126,E128	16
chr2	30458647	30459047	E032,E033,E034,E046,E116	5
chr2	30459066	30459136	E086	1
chr2	30459152	30459239	E083	1
chr2	30459421	30459560	E083	1
chr2	30459597	30459699	E083	1
chr2	30459757	30460252	E083,E086,E088,E097,E120,E121	6
chr2	30460315	30460466	E083,E121	2
chr2	30460547	30461053	E004,E033,E034,E083,E093,E098,E114,E120,E121,E126,E128	11
chr2	30461301	30461744	E004,E006,E017,E021,E033,E034,E083,E086,E093,E097,E100,E114	12
chr2	30461976	30463636	E003,E004,E005,E006,E007,E008,E017,E021,E022,E028,E029,E032,E033,E034,E046,E050,E051,E055,E056,E057,E059,E080,E081,E082,E083,E084,E085,E086,E088,E089,E090,E091,E092,E093,E094,E097,E098,E100,E109,E114,E116,E117,E120,E121,E122,E123,E124,E125,E126,E127,E128	51
chr2	30463880	30463937	E083	1
chr2	30464015	30464134	E083	1
chr2	30464704	30464784	E034	1
chr2	30466052	30466156	E114,E120	2
chr2	30466242	30466365	E100,E114,E120,E126	4
chr2	30466705	30466788	E083	1
chr2	30466841	30466922	E004	1
chr2	30466970	30467071	E017,E083,E114	3
chr2	30467417	30467506	E114	1
chr2	30468019	30468063	E097	1
chr2	30468241	30468460	E083,E114	2
chr2	30468515	30468557	E034	1
chr2	30470358	30470406	E034	1
chr2	30470419	30470600	E017,E083,E088,E114,E120,E121,E126	7
chr2	30470744	30470788	E034	1
chr2	30471019	30471059	E034	1
chr2	30471442	30471510	E034	1
chr2	30472203	30472378	E059	1
chr2	30472736	30472844	E083	1
chr2	30472871	30472911	E034	1
chr2	30472927	30473021	E083	1
chr2	30473359	30473588	E083	1
chr2	30473591	30473705	E004,E034,E083	3
chr2	30473711	30473777	E017	1
chr2	30473951	30474020	E114	1
chr2	30474084	30474384	E005,E017,E083,E114,E121,E123	6
chr2	30474700	30475262	E003,E004,E005,E034,E051,E080,E083,E084,E091,E114,E117,E123	12
chr2	30475547	30477553	E004,E005,E006,E017,E028,E033,E034,E046,E050,E051,E055,E056,E057,E059,E080,E083,E084,E085,E086,E088,E089,E090,E091,E092,E093,E094,E097,E098,E100,E109,E114,E117,E119,E120,E121,E122,E123,E125,E126,E127,E128	41
chr2	30477592	30478022	E083,E109,E114	3
chr2	30478152	30478203	E083	1
chr2	30478369	30478443	E098	1
chr2	30478509	30478600	E034,E120	2
chr2	30478639	30478689	E114	1
chr2	30478695	30478763	E034	1
chr2	30478790	30479379	E034,E083,E085,E086,E088,E089,E090,E092,E093,E094,E098,E100,E109,E114,E120,E121	16
chr2	30479776	30479928	E089,E093	2
chr2	30479991	30480046	E083	1
chr2	30480120	30480304	E083,E093	2
chr2	30480368	30481260	E033,E034,E093,E098	4
chr2	30481300	30481670	E034,E083,E093,E114	4
chr2	30481721	30481772	E093	1
chr2	30481875	30481959	E084	1
chr2	30482910	30482954	E080	1
chr2	30483064	30483114	E093	1
chr2	30483126	30483257	E114	1
chr2	30483357	30483614	E083	1
chr2	30483661	30483733	E083	1
chr2	30483869	30483975	E114	1
chr2	30484075	30484174	E114	1
chr2	30484464	30484973	E017,E032,E033,E034,E083,E114,E116,E121	8
chr2	30485101	30485246	E017,E034,E114	3
chr2	30485310	30485454	E017,E083	2
chr2	30485577	30485633	E114	1
chr2	30487099	30487719	E034,E046,E080,E084,E085,E109,E114,E121	8
chr2	30487833	30487881	E034	1
chr2	30488371	30489895	E003,E006,E017,E021,E028,E029,E032,E033,E034,E046,E050,E051,E055,E056,E080,E083,E088,E090,E092,E093,E097,E100,E114,E116,E117,E119,E120,E121,E124,E125,E126,E128	32
chr2	30489929	30490709	E003,E004,E008,E021,E022,E033,E034,E046,E083,E093,E114,E117,E123	13
chr2	30490917	30491066	E081,E082	2
chr2	30491130	30491180	E082	1
chr2	30491320	30491395	E022	1
chr2	30491465	30491612	E033,E034,E083,E091	4
chr2	30491624	30491749	E032,E083,E084	3
chr2	30491805	30491855	E022	1
chr2	30493761	30494275	E032,E033,E083,E091,E114	5
chr2	30494285	30494494	E032,E050,E117,E123,E124	5
chr2	30494624	30494851	E083,E114	2
chr2	30495096	30495207	E120	1
chr2	30495248	30495364	E004,E032,E092,E114,E127	5
chr2	30495398	30495511	E032,E083,E114	3
chr2	30495569	30495663	E114,E121	2
chr2	30495713	30496765	E004,E006,E007,E017,E028,E055,E056,E057,E059,E083,E084,E085,E088,E089,E091,E094,E098,E109,E114,E117,E120,E121,E122,E125,E126,E127,E128	27
chr2	30497252	30498433	E006,E017,E028,E055,E056,E057,E059,E083,E084,E085,E088,E091,E092,E094,E098,E109,E114,E117,E118,E119,E120,E121,E122,E125,E126,E127,E128	27
chr2	30498931	30499027	E114	1
chr2	30499344	30499822	E032,E033,E056,E084,E094,E109,E114,E116,E121,E126,E128	11
chr2	30500422	30500739	E120,E121	2
chr2	30501398	30501587	E114,E121	2
chr2	30503589	30504266	E005,E006,E084,E091,E114,E120,E121,E125,E128	9
chr2	30504268	30504408	E032,E121	2
chr2	30504837	30505481	E032,E033,E046,E086,E091,E116,E124	7
chr2	30505533	30505638	E032	1
chr2	30505711	30505973	E032,E033,E091,E127	4
chr2	30506714	30506796	E114	1
chr2	30506805	30506861	E121	1
chr2	30506918	30507478	E021,E032,E083,E114,E121,E123	6
chr2	30507535	30507645	E123	1
chr2	30510006	30510057	E032	1
chr2	30510121	30511839	E004,E007,E008,E017,E021,E032,E033,E046,E051,E081,E082,E088,E093,E097,E116,E120,E121,E124,E126	19
chr2	30511866	30511943	E004	1
chr2	30511956	30512401	E004,E008,E021,E022,E032,E051,E121	7
chr2	30512591	30512641	E121	1
chr2	30512968	30513008	E034	1
chr2	30513056	30513106	E121	1
chr2	30513205	30514049	E004,E005,E017,E050,E051,E083,E086,E089,E090,E092,E093,E094,E114,E120,E121,E123,E125,E128	18
chr2	30515872	30516874	E004,E006,E017,E021,E022,E028,E029,E032,E033,E046,E050,E051,E055,E056,E057,E088,E091,E092,E093,E094,E100,E114,E117,E119,E120,E121,E122,E123,E124,E125,E126,E127,E128	33
chr2	30516886	30516936	E046	1
chr2	30517084	30517321	E046,E050,E088	3
chr2	30517633	30517673	E034	1
chr2	30518819	30518869	E114	1
chr2	30519393	30519574	E083	1
chr2	30520367	30520457	E083	1
chr2	30521182	30521525	E032,E033,E059,E081,E116	5
chr2	30522537	30522600	E083	1
chr2	30522762	30525038	E003,E004,E005,E006,E007,E008,E017,E021,E022,E033,E056,E080,E083,E084,E085,E086,E088,E089,E092,E094,E097,E098,E114,E120,E121,E125,E126,E128	28
chr2	30525168	30525278	E083	1
chr2	30526457	30526625	E120,E121	2
chr2	30528112	30528545	E017,E028,E055,E056,E057,E094,E114,E119,E120,E121,E123,E125,E126,E128	14
chr2	30529423	30529673	E017,E120,E121,E126,E128	5
chr2	30532596	30532679	E093	1
chr2	30533054	30533158	E123	1
chr2	30533232	30533530	E123	1
chr2	30533773	30534294	E033,E083,E086,E093,E116,E121	6
chr2	30534505	30534952	E081,E082	2
chr2	30535945	30536022	E098	1
chr2	30536111	30536261	E081,E126	2
chr2	30537867	30538130	E034,E046	2
chr2	30538273	30538373	E046	1
chr2	30538495	30538996	E028,E033,E034,E046,E057,E081,E093,E098,E109,E114,E116,E119,E125,E128	14
chr2	30539476	30539526	E114	1
chr2	30539550	30539696	E005,E032,E034	3
chr2	30540612	30540782	E123,E126	2
chr2	30540826	30540877	E034	1
chr2	30543461	30543724	E003,E008,E021,E022	4
chr2	30544415	30544700	E006,E007,E017,E022,E056,E057,E080,E114,E120,E121,E125,E126,E128	13
chr2	30545771	30545856	E121	1
chr2	30546352	30546633	E126	1
chr2	30547259	30547354	E032	1
chr2	30547375	30547415	E034	1
chr2	30548521	30549028	E032,E033,E034,E050,E051,E093,E116	7
chr2	30549149	30549224	E032	1
chr2	30549461	30549511	E114	1
chr2	30549516	30549662	E116,E120,E128	3
chr2	30551190	30551499	E059	1
chr2	30551614	30552015	E082,E088,E089,E120,E121	5
chr2	30552747	30552804	E088	1
chr2	30553763	30553864	E004	1
chr2	30553915	30553965	E093	1
chr2	30553966	30554067	E005,E034,E051	3
chr2	30554981	30555033	E114	1
chr2	30555683	30555761	E109	1
chr2	30555782	30556431	E032,E033,E034,E083,E086,E093,E109,E116	8
chr2	30556485	30556626	E080	1
chr2	30557224	30557421	E004,E091	2
chr2	30557480	30558506	E003,E004,E007,E021,E022,E032,E033,E034,E046,E050,E080,E081,E082,E083,E086,E088,E089,E091,E093,E114,E116,E126	22
chr2	30558586	30559467	E004,E032,E034,E093,E094,E109,E116,E125,E128	9
chr2	30559592	30560690	E006,E007,E017,E032,E033,E034,E046,E050,E051,E084,E092,E093,E098,E109,E114,E116,E120,E121	18
chr2	30560903	30560960	E034	1
chr2	30560972	30561022	E046	1
chr2	30561066	30561177	E032	1
chr2	30561246	30561472	E032,E034,E116	3
chr2	30561475	30561525	E032	1
chr2	30561529	30561684	E059,E092,E114	3
chr2	30561865	30562343	E004,E032,E033,E034,E116	5
chr2	30562570	30562649	E029	1
chr2	30563815	30563883	E032	1
chr2	30564516	30564635	E083	1
chr2	30564878	30564988	E116	1
chr2	30565426	30565561	E116	1
chr2	30568958	30570004	E003,E004,E005,E007,E008,E021,E022,E081,E083,E086,E088,E089,E090,E092,E097,E098,E100,E125,E126,E128	20
chr2	30570159	30570292	E083,E086,E088,E097	4
chr2	30570628	30571345	E007,E083,E090,E114	4
chr2	30571771	30571853	E126	1
chr2	30572585	30572981	E004,E006,E055,E056,E088,E098,E100,E121,E125,E126,E128	11
chr2	30573359	30573409	E114	1
chr2	30573796	30574646	E003,E004,E007,E021,E056,E080,E082,E083,E086,E088,E089,E090,E092,E098,E122,E125	16
chr2	30574689	30574772	E100	1
chr2	30574950	30575096	E086,E088,E126	3
chr2	30575778	30575828	E083	1
chr2	30576029	30576079	E046	1
chr2	30576092	30576142	E083	1
chr2	30576323	30576375	E114	1
chr2	30577145	30577264	E098	1
chr2	30577483	30577810	E006,E017,E056,E120,E121,E123	6
chr2	30578230	30578469	E017,E055,E056,E120,E126	5
chr2	30578775	30579226	E006,E017,E056,E083,E088,E091,E120	7
chr2	30579281	30579331	E088	1
chr2	30579739	30579913	E004	1
chr2	30580355	30580417	E114	1
chr2	30581381	30581518	E083,E091,E093	3
chr2	30581529	30581685	E083	1
chr2	30581765	30582125	E017,E055,E056,E081,E082,E083,E126	7
chr2	30582136	30583327	E006,E017,E028,E055,E056,E059,E080,E083,E086,E088,E089,E091,E092,E097,E098,E100,E109,E120,E121,E125,E126,E128	22
chr2	30583389	30583448	E091	1
chr2	30583745	30583844	E083	1
chr2	30583903	30584081	E046,E083	2
chr2	30584180	30584252	E083	1
chr2	30584308	30584373	E083	1
chr2	30584527	30586225	E007,E017,E032,E034,E046,E055,E056,E057,E059,E080,E083,E084,E086,E088,E090,E091,E092,E098,E114,E117,E120,E121,E125,E126,E127,E128	26
chr2	30586352	30586402	E046	1
chr2	30588066	30588483	E028,E092,E098,E109	4
chr2	30588948	30589760	E006,E017,E034,E050,E055,E056,E083,E086,E092,E093,E120,E121,E125,E126,E128	15
chr2	30590321	30590617	E005,E006,E017,E033,E055,E056,E086,E088,E114,E120,E125,E126,E128	13
chr2	30590673	30590824	E006	1
chr2	30590942	30591576	E005,E006,E017,E055,E056,E059,E083,E086,E088,E098,E120,E121,E125,E126,E128	15
chr2	30591586	30591680	E006,E126	2
chr2	30592212	30592253	E034	1
chr2	30592445	30592567	E089,E090,E126	3
chr2	30592615	30592678	E114	1
chr2	30593672	30593788	E093	1
chr2	30594250	30594333	E126	1
chr2	30594372	30594426	E126	1
chr2	30594643	30595157	E021,E028,E029,E055,E056,E083,E088,E091,E097,E109,E119,E120,E121,E126	14
chr2	30595745	30596015	E086,E121,E125,E126,E128	5
chr2	30596530	30597304	E006,E017,E021,E022,E028,E055,E056,E057,E059,E083,E086,E089,E090,E100,E119,E120,E121,E125,E126,E127,E128	21
chr2	30597515	30597631	E126	1
chr2	30598468	30598555	E126	1
chr2	30598896	30598990	E055	1
chr2	30601150	30601190	E034	1
chr2	30601334	30601406	E114	1
chr2	30602488	30602620	E088	1
chr2	30603445	30604157	E059,E126	2
chr2	30605343	30605528	E120,E121	2
chr2	30605934	30606284	E081,E082,E114,E120,E121	5
chr2	30608115	30608647	E003,E004,E006,E007,E008,E017,E021,E022,E028,E055,E056,E057,E059,E080,E083,E084,E086,E088,E089,E090,E091,E092,E093,E098,E100,E114,E117,E118,E119,E120,E121,E122,E123,E125,E126,E128	36
chr2	30608852	30608937	E084,E085	2
chr2	30612832	30612899	E093,E114	2
chr2	30615129	30615213	E017,E055,E088,E097,E126	5
chr2	30615514	30615564	E032	1
chr2	30616450	30616723	E005,E084,E085,E109	4
chr2	30617002	30617434	E021,E083,E084,E086,E088,E097,E114	7
chr2	30619521	30619683	E097	1
chr2	30619745	30619926	E088,E097,E114	3
chr2	30621087	30621328	E088,E126	2
chr2	30621406	30621777	E017,E028,E029,E055,E056,E057,E100,E117,E119,E120,E124,E126	12
chr2	30623284	30623577	E005,E017,E055,E083,E092,E126	6
chr2	30623720	30623785	E083	1
chr2	30624097	30624171	E088	1
chr2	30625127	30625238	E120,E121	2
chr2	30625255	30625708	E083,E120,E121	3
chr2	30625722	30625784	E121	1
chr2	30626168	30626254	E083	1
chr2	30626311	30628445	E003,E004,E005,E006,E007,E008,E017,E021,E022,E055,E056,E057,E081,E082,E083,E084,E085,E086,E088,E089,E090,E092,E093,E097,E100,E109,E120,E121,E125,E126,E128	31
chr2	30629249	30629471	E005,E083	2
chr2	30629800	30630006	E089,E098,E100,E126	4
chr2	30630232	30630308	E033	1
chr2	30630416	30631692	E005,E006,E017,E021,E051,E055,E056,E059,E080,E083,E086,E088,E089,E090,E091,E092,E097,E098,E100,E120,E121,E122,E125,E126,E128	25
chr2	30631718	30632303	E006,E017,E055,E056,E080,E083,E084,E086,E088,E089,E090,E092,E097,E100,E114,E120,E121,E125,E126,E128	20
chr2	30632330	30632421	E083	1
chr2	30632560	30632610	E083	1
chr2	30632667	30632785	E007,E083	2
chr2	30632822	30632918	E114	1
chr2	30632987	30633527	E004,E005,E006,E017,E022,E028,E055,E056,E057,E080,E083,E093,E100,E114,E118,E119,E120,E121,E123,E125,E126,E127,E128	23
chr2	30633532	30633587	E100	1
chr2	30633617	30633979	E004,E005,E006,E017,E028,E046,E057,E080,E083,E088,E093,E097,E114,E116,E122,E127,E128	17
chr2	30634483	30636509	E005,E006,E007,E017,E055,E056,E080,E083,E086,E088,E089,E090,E091,E092,E093,E097,E098,E100,E120,E121,E125,E126	22
chr2	30636764	30636932	E083	1
chr2	30637071	30637167	E083	1
chr2	30637749	30637817	E083	1
chr2	30637843	30638141	E017,E055,E056,E083,E088,E126	6
chr2	30639098	30639146	E097	1
chr2	30639213	30639511	E080,E083,E090,E097	4
chr2	30639574	30639935	E006,E083,E088,E089,E090,E097,E127	7
chr2	30639948	30640483	E003,E004,E005,E006,E007,E008,E017,E022,E055,E056,E059,E080,E083,E084,E085,E086,E088,E089,E090,E091,E092,E097,E098,E100,E114,E120,E121,E126	28
chr2	30641063	30641118	E083	1
chr2	30641719	30641789	E083	1
chr2	30643883	30645810	E003,E004,E005,E006,E007,E008,E017,E022,E028,E032,E033,E034,E046,E051,E055,E056,E057,E059,E080,E081,E082,E083,E084,E085,E086,E088,E089,E090,E092,E093,E094,E097,E100,E109,E114,E116,E117,E119,E120,E121,E123,E125,E126,E127,E128	45
chr2	30646191	30646241	E091	1
chr2	30647169	30647398	E034,E055,E059,E083,E121,E126	6
chr2	30647975	30648642	E006,E017,E028,E055,E056,E057,E080,E083,E089,E090,E100,E119,E120,E121,E125,E126,E127,E128	18
chr2	30649030	30649085	E092	1
chr2	30650439	30650633	E090,E126	2
chr2	30650684	30650775	E090	1
chr2	30650940	30651023	E080	1
chr2	30651207	30651313	E034,E109	2
chr2	30651318	30651422	E085,E088	2
chr2	30651438	30651489	E034	1
chr2	30651546	30651597	E093	1
chr2	30651654	30652009	E034,E046,E097	3
chr2	30653424	30653507	E088	1
chr2	30654131	30654199	E083	1
chr2	30654991	30655120	E005,E083	2
chr2	30655270	30655672	E017,E083,E088,E089,E090,E094,E097,E098,E123,E125,E126,E128	12
chr2	30656401	30656726	E083,E097	2
chr2	30656814	30657186	E004,E005,E007,E017,E021,E083,E086,E088,E097,E122,E125,E128	12
chr2	30657269	30657329	E083	1
chr2	30657532	30657681	E097,E126	2
chr2	30657796	30657875	E083,E097	2
chr2	30657986	30658036	E114	1
chr2	30658806	30658861	E083	1
chr2	30659418	30659468	E083	1
chr2	30659581	30660428	E005,E032,E033,E046,E055,E056,E059,E083,E086,E088,E089,E097,E100,E109,E116,E122,E126	17
chr2	30660434	30660701	E032,E083,E126	3
chr2	30660747	30661668	E080,E083,E084,E123	4
chr2	30661715	30661857	E083	1
chr2	30662403	30662453	E114	1
chr2	30662826	30663076	E033,E034,E093	3
chr2	30664058	30664191	E004,E017,E093,E114,E118	5
chr2	30665378	30665438	E004	1
chr2	30665499	30665676	E004	1
chr2	30665963	30666452	E017,E050,E123	3
chr2	30666529	30666631	E003	1
chr2	30666636	30666795	E021	1
chr2	30667137	30667538	E029,E088,E089,E090,E098,E100,E114,E120,E124,E126	10
chr2	30667650	30667704	E098	1
chr2	30667708	30667807	E126	1
chr2	30667886	30667972	E090,E100	2
chr2	30668105	30669000	E032,E033,E057,E086,E100,E119,E126	7
chr2	30669242	30669324	E033,E086	2
chr2	30669442	30671484	E003,E004,E005,E006,E007,E008,E017,E021,E022,E028,E029,E032,E033,E034,E046,E050,E051,E055,E056,E057,E059,E080,E081,E082,E083,E084,E085,E086,E088,E089,E090,E091,E092,E093,E094,E097,E098,E100,E109,E114,E116,E117,E118,E119,E120,E121,E122,E123,E124,E125,E126,E127,E128	53
chr2	30671494	30671742	E083,E084,E114	3
chr2	30671853	30671980	E126	1
chr2	30671993	30672054	E093,E114	2
chr2	30672672	30673334	E083,E084,E085,E086,E094,E098,E109,E114	8
chr2	30674343	30674521	E100,E120	2
chr2	30674724	30674883	E100,E120	2
chr2	30674949	30675003	E100	1
chr2	30675557	30675621	E083	1
chr2	30675905	30676038	E083	1
chr2	30676164	30676283	E083	1
chr2	30676802	30676882	E123	1
chr2	30677398	30677491	E083	1
chr2	30677494	30677941	E006,E017,E055,E056,E094,E109,E126	7
chr2	30678131	30678656	E004,E006,E084,E085,E109,E123,E126	7
chr2	30678939	30679384	E004,E021,E109,E123	4
chr2	30679570	30679799	E084,E092,E109	3
chr2	30680492	30680711	E081,E082	2
chr2	30680731	30680771	E034	1
chr2	30681030	30681141	E083	1
chr2	30681650	30681746	E084,E109	2
chr2	30682147	30682347	E083	1
chr2	30682485	30682566	E083	1
chr2	30682994	30683133	E083	1
chr2	30683585	30683808	E083	1
chr2	30683855	30684082	E083	1
chr2	30684161	30684237	E083	1
chr2	30684422	30684502	E083	1
chr2	30685023	30685495	E034,E083	2
chr2	30685541	30685626	E034,E083	2
chr2	30685759	30685809	E083	1
chr2	30686892	30687059	E090	1
chr2	30687206	30687260	E126	1
chr2	30687447	30687680	E083,E086,E118,E123	4
chr2	30687718	30687876	E083,E097	2
chr2	30687906	30688598	E003,E004,E007,E022,E033,E034,E083,E086,E088,E097,E109,E114,E123,E126	14
chr2	30689161	30689412	E003,E004,E017,E021,E022,E083,E097,E123,E128	9
chr2	30692870	30693011	E029	1
chr2	30693256	30693684	E034,E046,E056,E091,E126,E128	6
chr2	30694980	30695145	E059,E091,E126	3
chr2	30695188	30695508	E006,E017,E032,E034,E051,E088,E091,E116,E124,E126	10
chr2	30695821	30695879	E097	1
chr2	30695924	30695993	E082	1
chr2	30696022	30696213	E081,E082	2
chr2	30698187	30698266	E088	1
chr2	30698521	30698656	E034,E088,E089,E090,E097,E126	6
chr2	30699582	30699801	E083	1
chr2	30700425	30700596	E004	1
chr2	30700849	30700927	E120	1
chr2	30703749	30704724	E004,E005,E017,E022,E029,E032,E046,E050,E051,E059,E080,E083,E084,E088,E090,E092,E097,E098,E100,E109,E114,E116,E121,E123,E124,E125,E128	27
chr2	30704992	30705199	E081,E082,E083,E120,E121,E125	6
chr2	30705378	30705628	E081,E082,E083,E088,E092	5
chr2	30707493	30707543	E090	1
chr2	30707942	30708281	E083,E086,E125,E128	4
chr2	30709446	30709616	E083	1
chr2	30709633	30709752	E050,E083	2
chr2	30710496	30710776	E006,E017,E083,E086,E088,E093,E100,E109	8
chr2	30710980	30711172	E017,E034,E090,E125,E126	5
chr2	30711235	30711454	E080,E083,E109	3
chr2	30711519	30711611	E083	1
chr2	30711818	30711912	E122	1
chr2	30712655	30712749	E091	1
chr2	30712859	30712911	E034	1
chr2	30714171	30714531	E005,E032,E057,E083,E120,E121	6
chr2	30715125	30715401	E017,E055,E056,E083,E084,E086,E120,E121	8
chr2	30715588	30715932	E081,E082,E083,E088,E100,E120,E121,E126	8
chr2	30716379	30716560	E083,E088	2
chr2	30716735	30716785	E083	1
chr2	30716976	30717026	E083	1
chr2	30717324	30717488	E034,E083	2
chr2	30718885	30719120	E029,E032,E033,E050,E051,E124	6
chr2	30719875	30719939	E114	1
chr2	30720844	30720956	E006,E008,E083,E114	4
chr2	30721015	30721348	E005,E006	2
chr2	30722098	30722148	E088	1
chr2	30722324	30723456	E081,E082,E086,E088,E090	5
chr2	30723496	30723546	E088	1
chr2	30725320	30725374	E120	1
chr2	30725949	30726935	E003,E004,E005,E008,E021,E022,E032,E033,E034,E046,E050,E051,E056,E059,E083,E088,E089,E090,E093,E097,E114,E116,E124,E126	24
chr2	30727593	30728130	E055,E083,E088,E089,E090,E092,E120,E126,E128	9
chr2	30728484	30729033	E004,E083,E109,E116,E118,E123	6
chr2	30732332	30732382	E083	1
chr2	30732584	30733126	E081,E082,E083,E089,E117,E120,E121	7
chr2	30733252	30733336	E083	1
chr2	30733357	30733576	E083,E090	2
chr2	30733910	30734931	E003,E004,E005,E006,E017,E021,E055,E056,E082,E083,E084,E086,E088,E089,E090,E097,E100,E109,E114,E117,E118,E120,E121,E123,E124,E125,E126,E128	28
chr2	30735231	30735458	E004,E005,E021,E088	4
chr2	30735483	30735666	E057,E080,E088,E114,E119	5
chr2	30736353	30738354	E004,E006,E017,E021,E028,E055,E056,E057,E059,E080,E081,E082,E083,E086,E088,E089,E090,E092,E097,E100,E109,E114,E116,E117,E120,E121,E122,E123,E125,E126,E127,E128	32
chr2	30738917	30738967	E022	1
chr2	30739488	30739557	E083	1
chr2	30740933	30741019	E083	1
chr2	30742281	30742339	E083,E086,E114	3
chr2	30743281	30743332	E086	1
chr2	30743707	30744046	E123	1
chr2	30744194	30744317	E004,E114,E123	3
chr2	30744448	30744499	E022	1
chr2	30745118	30745204	E114	1
chr2	30745412	30745555	E094,E114	2
chr2	30745583	30745643	E004	1
chr2	30745951	30746266	E004,E083,E123	3
chr2	30746383	30746453	E083	1
chr2	30750374	30750557	E006,E017,E056,E100,E120,E125,E126,E128	8
chr2	30750794	30751040	E006,E017,E056,E083,E089,E094,E100,E120,E121	9
chr2	30751133	30751173	E034	1
chr2	30752213	30752268	E121	1
chr2	30752468	30752725	E083,E089,E120,E121	4
chr2	30753223	30753548	E083,E089,E090,E100,E120,E121,E126	7
chr2	30756925	30757153	E084,E085,E109	3
chr2	30764702	30764899	E093,E116,E123	3
chr2	30768268	30768349	E088	1
chr2	30768891	30769028	E088,E126	2
chr2	30771317	30772154	E004,E005,E122	3
chr2	30772740	30772794	E126	1
chr2	30773380	30773659	E004	1
chr2	30774876	30775183	E055,E126	2
chr2	30780043	30780108	E114	1
chr2	30781674	30781724	E114	1
chr2	30782841	30783052	E056,E083,E088,E123,E126	5
chr2	30783102	30783330	E088,E114	2
chr2	30784351	30784525	E006,E080,E088,E100,E114,E119	6
chr2	30788651	30789297	E006,E017,E029,E055,E083,E089,E090,E092,E093,E097,E098,E100,E120,E121,E126	15
chr2	30789321	30789932	E083,E088,E089,E090,E100,E120,E121,E126	8
chr2	30790187	30790590	E081,E083	2
chr2	30790631	30790712	E083	1
chr2	30791575	30791717	E088	1
chr2	30792695	30792826	E120	1
chr2	30792913	30793141	E006,E017,E055,E057,E120,E121,E125,E128	8
chr2	30794218	30794301	E083	1
chr2	30794364	30794436	E083	1
chr2	30796195	30796333	E003,E022	2
chr2	30796351	30796423	E004	1
chr2	30797251	30797578	E033,E059	2
chr2	30797690	30797969	E059	1
chr2	30800110	30800296	E004,E022	2
chr2	30801196	30801236	E034	1
chr2	30801331	30801391	E004	1
chr2	30802803	30802853	E082	1
chr2	30802893	30802957	E082	1
chr2	30803123	30803163	E034	1
chr2	30803219	30803688	E022,E032,E033,E123	4
chr2	30803873	30804031	E032,E120,E121	3
chr2	30805484	30805692	E083,E097,E120	3
chr2	30806086	30806656	E083,E123	2
chr2	30806802	30806907	E083	1
chr2	30806969	30807484	E029,E032,E033,E050,E051,E080,E083,E089,E090,E116,E120,E121	12
chr2	30808291	30808399	E083	1
chr2	30809008	30809052	E097	1
chr2	30811915	30812180	E089,E097,E120,E126	4
chr2	30812348	30812579	E082,E083,E088,E097	4
chr2	30812612	30812761	E083,E097	2
chr2	30812858	30813124	E081,E082,E083	3
chr2	30813749	30813807	E088	1
chr2	30814108	30814366	E088	1
chr2	30818691	30818851	E126	1
chr2	30818914	30819106	E120,E121,E125,E128	4
chr2	30820382	30820549	E004	1
chr2	30821499	30821549	E050	1
chr2	30824240	30824538	E059,E100,E120,E125,E126,E128	6
chr2	30824928	30825033	E080	1
chr2	30825118	30825183	E080	1
chr2	30827018	30827167	E083	1
chr2	30827217	30827316	E082	1
chr2	30827674	30827980	E080,E086,E092,E100,E118,E123	6
chr2	30828144	30828346	E004,E022,E086	3
chr2	30831545	30831795	E114,E117,E119,E120,E123,E124,E126	7
chr2	30832271	30832321	E114	1
chr2	30832752	30832808	E083	1
chr2	30833585	30833636	E090	1
chr2	30834246	30834971	E004,E005,E006,E055,E056,E059,E080,E081,E082,E083,E084,E088,E098,E116,E120,E121,E125,E126,E128	19
chr2	30834989	30835692	E005,E006,E059,E080,E081,E082,E083,E086,E088,E092,E121,E126	12
chr2	30835843	30836197	E003,E005,E083	3
chr2	30837357	30837473	E004,E114	2
chr2	30838750	30839101	E021,E081,E082,E083	4
chr2	30839270	30839371	E083	1
chr2	30841683	30841733	E093	1
chr2	30841787	30841858	E093	1
chr2	30843001	30843342	E081,E083,E089,E090,E126	5
chr2	30844709	30845068	E005,E083,E091	3
chr2	30845144	30845228	E005,E083	2
chr2	30845278	30845626	E005,E022,E083,E088,E091,E093	6
chr2	30847334	30847397	E083	1
chr2	30847446	30847593	E083	1
chr2	30847904	30847954	E083	1
chr2	30848227	30848370	E083,E123	2
chr2	30848448	30849130	E005,E050,E081,E083,E100,E116,E120,E123,E126	9
chr2	30849230	30849292	E083	1
chr2	30849905	30850462	E003,E008,E021,E022,E032,E033,E116	7
chr2	30851279	30851482	E017,E055,E056,E100,E120,E126,E128	7
chr2	30851497	30851547	E021	1
chr2	30852817	30853136	E004,E005,E006,E017,E055,E056,E057,E059,E083,E100,E114,E120,E121,E125,E126,E128	16
chr2	30853891	30854552	E028,E032,E034,E046,E050,E051,E080,E083,E089,E092,E093,E100,E116,E120,E121,E123,E125,E128	18
chr2	30854621	30854661	E034	1
chr2	30855135	30855201	E089	1
chr2	30855245	30855450	E083,E089,E121	3
chr2	30859678	30859762	E084	1
chr2	30862906	30862998	E005	1
chr2	30863763	30863928	E005,E022,E114	3
chr2	30864913	30864963	E109	1
chr2	30864985	30865035	E114	1
chr2	30865971	30866021	E109	1
chr2	30866356	30866411	E083	1
chr2	30866556	30866795	E006,E084,E088,E092	4
chr2	30868012	30868406	E021,E100,E114,E120	4
chr2	30868829	30869001	E100	1
chr2	30869326	30869380	E056	1
chr2	30870602	30870712	E118	1
chr2	30871015	30871251	E084,E085,E109	3
chr2	30871970	30872128	E121	1
chr2	30872216	30872535	E081,E090,E121,E123,E126	5
chr2	30873168	30873326	E017,E055,E126	3
chr2	30874344	30874404	E021	1
chr2	30874542	30874690	E004,E005,E021	3
chr2	30875108	30875756	E003,E004,E006,E008,E017,E021,E022,E125,E128	9
chr2	30876667	30877242	E006,E017,E055,E056,E089,E100,E114,E119,E120,E121,E125,E126,E128	13
chr2	30878011	30878061	E093	1
chr2	30878129	30879357	E004,E005,E006,E017,E028,E055,E056,E083,E089,E090,E091,E100,E120,E121,E123,E125,E126,E128	18
chr2	30879590	30879659	E121	1
chr2	30879717	30879800	E003,E114,E121	3
chr2	30880811	30880884	E004	1
chr2	30882226	30882352	E029	1
chr2	30883589	30883797	E017,E120,E121	3
chr2	30884168	30884856	E004,E017,E028,E055,E057,E083,E089,E090,E098,E100,E114,E117,E120,E121,E123,E125,E126,E128	18
chr2	30884969	30885029	E090	1
chr2	30885072	30886065	E005,E006,E017,E055,E056,E057,E084,E085,E086,E089,E090,E091,E093,E109,E114,E120,E121,E125,E126,E127,E128	21
chr2	30886095	30886231	E005,E057,E090	3
chr2	30887379	30888600	E004,E005,E006,E017,E022,E028,E055,E056,E057,E059,E089,E090,E094,E100,E114,E117,E118,E119,E120,E121,E123,E125,E126,E127,E128	25
chr2	30888768	30889959	E004,E005,E006,E017,E021,E022,E028,E029,E032,E050,E055,E056,E057,E059,E081,E088,E089,E090,E091,E092,E094,E098,E100,E109,E114,E116,E117,E118,E119,E120,E121,E122,E123,E125,E126,E127,E128	37
chr2	30890458	30890557	E114	1
chr2	30890720	30890775	E114	1
chr2	30893319	30893409	E008	1
chr2	30893478	30893637	E003,E004,E021,E022	4
chr2	30898596	30899035	E004,E017,E055,E056,E057,E114,E120,E121,E123,E126	10
chr2	30900018	30900073	E126	1
chr2	30900111	30900406	E055,E056,E059,E090,E126	5
chr2	30900947	30901005	E022	1
chr2	30901434	30901484	E021	1
chr2	30901711	30901854	E088	1
chr2	30901951	30902005	E126	1
chr2	30902645	30903002	E003,E004,E006,E017,E022,E028,E055,E056,E057,E080,E081,E082,E084,E088,E089,E090,E091,E114,E119,E120,E121,E125,E126,E128	24
chr2	30904554	30904614	E005	1
chr2	30906171	30906629	E004,E029,E032,E033,E050,E051,E093,E114,E116,E118,E124,E126	12
chr2	30906899	30907773	E055,E056,E081,E082,E088,E089,E090,E126	8
chr2	30908859	30909254	E003,E004,E008,E021,E022,E080,E081,E083,E086,E088,E089,E091,E092,E098,E114,E118	16
chr2	30909393	30909507	E083	1
chr2	30909561	30909697	E083	1
chr2	30909712	30909786	E081	1
chr2	30911274	30911335	E081	1
chr2	30911599	30912725	E055,E056,E081,E082,E083,E084,E088,E089,E090,E100,E120,E121,E126	13
chr2	30912956	30913258	E055,E056,E086,E088,E090,E097,E100,E120	8
chr2	30913266	30913362	E083,E097	2
chr2	30914000	30914055	E083	1
chr2	30914075	30914119	E097	1
chr2	30914320	30914419	E127	1
chr2	30914779	30914829	E083	1
chr2	30915022	30915072	E083	1
chr2	30915253	30915319	E083	1
chr2	30915344	30915685	E004,E006,E017,E022,E055,E056,E080,E083,E088,E114,E120,E121,E126	13
chr2	30915779	30916214	E029,E055,E056,E083,E121,E124,E126	7
chr2	30916487	30916606	E083	1
chr2	30916630	30917182	E004,E022,E083,E100	4
chr2	30917246	30917336	E083,E090	2
chr2	30917372	30917961	E017,E055,E056,E081,E083,E088,E089,E090,E100,E120,E121,E125,E126,E128	14
chr2	30919594	30919897	E006,E088,E126	3
chr2	30920202	30920474	E003,E005,E021,E022,E114,E121,E123	7
chr2	30924710	30924896	E004,E022,E114	3
chr2	30925550	30925981	E029,E091,E124	3
chr2	30927309	30927417	E091	1
chr2	30927622	30927729	E083,E088,E090,E121,E126	5
chr2	30927808	30928199	E083	1
chr2	30928246	30928457	E083,E123	2
chr2	30928490	30928562	E084	1
chr2	30929188	30929247	E114	1
chr2	30929305	30929568	E004,E007,E033,E051,E083,E089,E114	7
chr2	30929599	30929696	E083,E114	2
chr2	30929744	30930371	E003,E004,E006,E007,E008,E017,E021,E022,E028,E029,E032,E033,E034,E046,E050,E051,E055,E056,E057,E059,E080,E081,E082,E083,E086,E088,E089,E090,E091,E092,E093,E094,E097,E098,E100,E109,E114,E116,E117,E119,E120,E121,E122,E123,E124,E125,E126,E127,E128	49
chr2	30930417	30930511	E083,E097	2
chr2	30931353	30931752	E004,E017,E032,E055,E056,E057,E083,E091,E092,E097,E100,E114,E120,E121,E126,E128	16
chr2	30931758	30931957	E003,E008,E017,E021,E022,E032,E033,E034,E050,E055,E056,E081,E083,E091,E100,E114,E121	17
chr2	30931999	30932049	E032	1
chr2	30932244	30932339	E083	1
chr2	30932494	30932581	E083	1
chr2	30932983	30933033	E114	1
chr2	30933221	30933271	E032	1
chr2	30934360	30935052	E003,E004,E005,E006,E007,E008,E017,E021,E022,E028,E029,E032,E033,E034,E046,E050,E051,E055,E056,E057,E059,E080,E081,E082,E083,E084,E085,E086,E088,E089,E090,E091,E092,E093,E094,E097,E098,E100,E109,E114,E116,E117,E118,E119,E120,E121,E122,E123,E124,E125,E126,E127,E128	53
chr2	30935800	30936112	E029,E032,E033,E100,E124	5
chr2	30936318	30936412	E003,E029,E109,E114	4
chr2	30936638	30937601	E003,E004,E005,E006,E007,E008,E017,E021,E022,E028,E029,E032,E033,E034,E046,E050,E051,E055,E056,E057,E059,E080,E081,E082,E083,E084,E085,E086,E088,E089,E090,E091,E092,E093,E094,E097,E098,E100,E109,E114,E116,E117,E118,E119,E120,E121,E122,E123,E124,E125,E126,E127,E128	53
chr2	30937693	30937781	E034	1
chr2	30937811	30938215	E006,E008,E029,E046,E050,E055,E056,E059,E114,E116,E120,E121,E124,E126	14
chr2	30938239	30938435	E003,E004,E008,E021,E022,E032,E034,E086,E121	9
chr2	30938881	30938928	E080	1
chr2	30939252	30939320	E098	1
chr2	30939385	30939455	E085	1
chr2	30939522	30939649	E007,E085	2
chr2	30944757	30945116	E084,E085,E109	3
chr2	30951999	30952186	E046,E050,E051,E120	4
chr2	30953060	30953176	E126	1
chr2	30953805	30953866	E114	1
chr2	30955682	30956242	E080,E084,E085,E109	4
chr2	30956778	30957035	E080	1
chr2	30957058	30957112	E088	1
chr2	30959144	30959198	E114	1
chr2	30959500	30959624	E092,E098	2
chr2	30959753	30959955	E028,E057,E119	3
chr2	30960326	30960376	E114	1
chr2	30961338	30961407	E055	1
chr2	30961516	30961563	E080	1
chr2	30962725	30962779	E127	1
chr2	30963926	30964138	E121	1
chr2	30970002	30970061	E109	1
chr2	30970158	30970434	E084,E085,E092,E094,E109,E114	6
chr2	30970463	30970535	E084	1
chr2	30976640	30976751	E126	1
chr2	30978837	30979531	E004,E005,E006,E021,E022,E028,E051,E055,E056,E057,E059,E080,E084,E085,E088,E090,E091,E092,E094,E098,E100,E109,E114,E117,E123,E126,E127	27
chr2	30979766	30979883	E100,E109	2
chr2	30980008	30980058	E089	1
chr2	30980265	30980315	E007	1
chr2	30980734	30980784	E114	1
chr2	30981028	30981496	E004,E055,E056,E081,E086,E089,E090,E121,E126	9
chr2	30983700	30983750	E114	1
chr2	30985846	30985903	E055	1
chr2	30986062	30986526	E055,E056,E126	3
chr2	30987408	30987589	E109	1
chr2	30988191	30988260	E083	1
chr2	30988362	30988480	E084,E093	2
chr2	30988487	30988656	E084,E109	2
chr2	30988662	30988712	E093	1
chr2	30988828	30988898	E093,E109	2
chr2	30988950	30989493	E083,E093	2
chr2	30989616	30989786	E089,E090,E093,E126	4
chr2	30991206	30991479	E051,E093	2
chr2	30991674	30991806	E083,E088	2
chr2	30992764	30993203	E109	1
chr2	30993471	30993521	E109	1
chr2	30993727	30993787	E089	1
chr2	30993874	30994509	E081,E082,E089,E090,E092,E126	6
chr2	30994562	30994633	E089,E093	2
chr2	30995973	30996126	E109	1
chr2	30996656	30996711	E093	1
chr2	30998621	30999069	E004,E050,E084,E085,E109	5
chr2	30999546	31000098	E084,E085,E092,E097,E109	5
chr2	31000152	31001330	E084,E085,E109,E126	4
chr2	31001402	31001538	E109	1
chr2	31003588	31003729	E109	1
chr2	31003793	31003911	E100,E126	2
chr2	31004416	31004624	E080,E089,E090,E126	4
chr2	31004861	31005530	E084,E085,E089,E090,E109,E126	6
chr2	31007481	31007678	E084	1
chr2	31007757	31007857	E109	1
chr2	31012762	31012822	E004	1
chr2	31012863	31013040	E004,E022	2
chr2	31013380	31013463	E083	1
chr2	31013875	31014093	E092,E093,E109	3
chr2	31015430	31015693	E029,E050,E124	3
chr2	31019241	31019291	E083	1
chr2	31019535	31020296	E004,E007,E022,E082,E083,E086,E088,E090,E091,E092,E094,E098,E109,E114	14
chr2	31020364	31020541	E083,E109	2
chr2	31021284	31021884	E003,E004,E005,E021,E022,E029,E046,E050,E051,E081,E083,E086,E088,E089,E090,E092,E093,E098,E114,E124,E126	21
chr2	31021901	31021993	E004	1
chr2	31023091	31023270	E051,E081,E083,E124	4
chr2	31026519	31026584	E114	1
chr2	31026969	31027112	E094,E118	2
chr2	31030042	31030828	E003,E004,E005,E008,E021,E022,E084,E085,E086,E088,E091,E092,E094,E098,E109,E114,E119	17
chr2	31031662	31031850	E098	1
chr2	31031899	31032094	E083,E098,E121	3
chr2	31033098	31033664	E022,E092,E094	3
chr2	31037254	31037360	E091	1
chr2	31037593	31037643	E021	1
chr2	31038313	31038363	E022	1
chr2	31043633	31043827	E022	1
chr2	31045736	31045911	E081,E090	2
chr2	31046020	31046190	E088,E090,E126	3
chr2	31046208	31046283	E118	1
chr2	31046370	31046420	E083	1
chr2	31046478	31046562	E083	1
chr2	31046686	31046806	E022,E083	2
chr2	31047907	31048071	E119	1
chr2	31048861	31049040	E004,E022,E057	3
chr2	31049466	31049696	E056,E094,E120,E126	4
chr2	31049961	31050018	E082	1
chr2	31054700	31054754	E128	1
chr2	31057051	31057183	E126	1
chr2	31058388	31058450	E094	1
chr2	31058796	31058867	E082	1
chr2	31062830	31062913	E114	1
chr2	31070241	31070551	E028,E056,E057,E091,E119,E127	6
chr2	31077160	31077272	E080	1
chr2	31082762	31082813	E093	1
chr2	31082866	31083147	E059,E120,E121	3
chr2	31083278	31083364	E021,E081,E082	3
chr2	31083630	31084156	E081,E082,E088	3
chr2	31084884	31085217	E003,E004,E006,E007,E008,E017,E021,E022,E028,E029,E032,E033,E034,E046,E050,E051,E055,E056,E057,E059,E080,E081,E082,E083,E084,E085,E086,E088,E089,E090,E091,E092,E093,E094,E097,E098,E100,E109,E114,E116,E117,E118,E119,E120,E121,E122,E123,E124,E125,E126,E127,E128	52
chr2	31085437	31085606	E057	1
chr2	31088253	31088464	E081,E088	2
chr2	31088853	31089047	E050,E051,E093	3
chr2	31089156	31089211	E093	1
chr2	31089239	31089484	E032,E033,E050,E051,E093	5
chr2	31089827	31090170	E029,E032,E050,E051,E124	5
chr2	31090391	31090580	E033,E057,E116	3
chr2	31092981	31093207	E004,E005,E022,E028,E057,E114	6
chr2	31094179	31094229	E088	1
chr2	31094334	31095296	E003,E004,E005,E007,E008,E028,E055,E057,E080,E081,E083,E086,E088,E091,E119,E120,E127	17
chr2	31095744	31095996	E088,E091	2
chr2	31099782	31099894	E057	1
chr2	31100833	31100982	E057,E119	2
chr2	31103451	31103867	E004,E080	2
chr2	31106146	31106319	E003,E004	2
chr2	31106627	31106745	E008	1
chr2	31106812	31106953	E003,E021,E022,E088	4
chr2	31107630	31107731	E003,E004,E005	3
chr2	31108435	31108515	E008	1
chr2	31108769	31109424	E003,E004,E005,E007,E008,E021,E022,E028,E057,E081,E088,E119,E127	13
chr2	31117426	31117649	E050,E055,E056,E083,E088	5
chr2	31117730	31117784	E083	1
chr2	31122510	31122564	E056	1
chr2	31122758	31122820	E022	1
chr2	31123134	31123819	E055,E081,E088	3
chr2	31127577	31127627	E022	1
chr2	31135826	31135954	E081	1
chr2	31138257	31138729	E003,E004,E005,E007,E008,E021,E022,E051,E055,E080,E083,E086,E088,E090,E091,E092,E093,E098,E114,E118,E121	21
chr2	31145043	31145093	E114	1
chr2	31150421	31150658	E081,E090	2
chr2	31150692	31150796	E083,E090,E121	3
chr2	31154619	31154672	E093	1
chr2	31155740	31155796	E093	1
chr2	31155857	31156209	E046,E050,E093	3
chr2	31156323	31156373	E093	1
chr2	31156527	31156698	E081	1
chr2	31156929	31157488	E081,E082,E093	3
chr2	31159801	31160106	E004,E021,E126	3
chr2	31160944	31161093	E003,E022,E082	3
chr2	31161130	31161421	E081,E082,E093	3
chr2	31162370	31162497	E003	1
chr2	31162824	31163147	E081,E082	2
chr2	31163343	31163554	E081,E082	2
chr2	31163697	31163761	E124	1
chr2	31163792	31163927	E055,E056,E086	3
chr2	31165376	31165546	E004,E022,E080,E089,E093,E126	6
chr2	31167140	31167366	E080,E121	2
chr2	31170652	31170813	E055,E056,E126	3
chr2	31171138	31171215	E055,E056	2
chr2	31172416	31172652	E055,E056,E126	3
chr2	31173371	31173493	E126	1
chr2	31175976	31176061	E091	1
chr2	31177036	31177116	E116	1
chr2	31177303	31177357	E114	1
chr2	31178494	31178544	E114	1
chr2	31178776	31178897	E091	1
chr2	31179879	31180056	E055,E056,E080	3
chr2	31180094	31180334	E083,E084,E086,E109	4
chr2	31180601	31180695	E086	1
chr2	31181194	31181342	E080,E092	2
chr2	31181851	31181911	E004	1
chr2	31181976	31182035	E086	1
chr2	31182877	31183093	E080,E081,E082	3
chr2	31183148	31183475	E081,E082	2
chr2	31183769	31183828	E082	1
chr2	31183980	31184062	E082	1
chr2	31184101	31184151	E082	1
chr2	31184183	31184256	E080	1
chr2	31184342	31184392	E082	1
chr2	31184921	31185101	E089	1
chr2	31185854	31186218	E055,E081,E089	3
chr2	31187344	31187404	E004	1
chr2	31188033	31188111	E109	1
chr2	31190169	31190259	E114	1
chr2	31191193	31191367	E080	1
chr2	31191616	31191841	E080,E084,E109	3
chr2	31191878	31191928	E114	1
chr2	31191984	31192177	E055,E056,E080,E114,E126	5
chr2	31194091	31194159	E055,E089,E090	3
chr2	31194224	31194501	E055,E056,E126	3
chr2	31195771	31195839	E055,E056	2
chr2	31195851	31195905	E126	1
chr2	31195984	31196034	E114	1
chr2	31196226	31196443	E081	1
chr2	31197142	31197264	E050	1
chr2	31197385	31197552	E081,E083,E090	3
chr2	31197582	31197636	E086	1
chr2	31197640	31197728	E083	1
chr2	31199424	31199474	E089	1
chr2	31199829	31199909	E004,E022	2
chr2	31200360	31200510	E005	1
chr2	31200513	31200639	E005,E086	2
chr2	31200823	31200903	E086	1
chr2	31200944	31201002	E086,E088	2
chr2	31201036	31201095	E086	1
chr2	31201855	31201970	E003,E004,E021	3
chr2	31202602	31203273	E003,E004,E005,E008,E017,E021,E022,E028,E055,E056,E057,E080,E083,E086,E088,E090,E092,E097,E100,E114,E119,E120,E121,E126,E127,E128	26
chr2	31203978	31204030	E114	1
chr2	31204036	31204317	E055,E056,E086,E088,E089,E090,E092,E097,E126	9
chr2	31204358	31204797	E005,E007,E083,E086,E088,E089,E090,E092,E093,E097	10
chr2	31205024	31205074	E055	1
chr2	31206895	31206956	E083	1
chr2	31207074	31207370	E081,E083,E088,E098,E126	5
chr2	31207610	31207670	E004	1
chr2	31208274	31208375	E083	1
chr2	31208414	31209820	E055,E080,E083,E086,E088,E089,E090,E092,E100,E114	10
chr2	31210552	31210703	E021,E086,E088	3
chr2	31210739	31210837	E086,E092	2
chr2	31211044	31211104	E004	1
chr2	31211586	31211636	E050	1
chr2	31212697	31213909	E004,E005,E021,E055,E082,E083,E086,E088,E091,E121	10
chr2	31214127	31214183	E086	1
chr2	31216212	31216306	E091	1
chr2	31216745	31216811	E086	1
chr2	31217014	31217212	E086	1
chr2	31217479	31217851	E080,E088,E100	3
chr2	31219008	31219058	E093	1
chr2	31220751	31221308	E081,E082,E088,E089,E090	5
chr2	31221368	31221466	E088	1
chr2	31221528	31221871	E088	1
chr2	31223962	31224117	E080,E083,E089	3
chr2	31226344	31226404	E029	1
chr2	31226613	31226968	E029,E055,E081,E086,E088,E090,E126	7
chr2	31227062	31227160	E029	1
chr2	31227245	31227399	E028,E029,E056,E127	4
chr2	31228970	31229010	E086	1
chr2	31231046	31231098	E088	1
chr2	31231270	31231918	E080,E081,E086,E088,E092,E126	6
chr2	31234454	31234517	E086	1
chr2	31235075	31235171	E086	1
chr2	31235268	31235706	E005,E028,E057,E086,E116,E119,E127	7
chr2	31236240	31236414	E029,E086,E124	3
chr2	31236934	31236988	E098	1
chr2	31237627	31237712	E086	1
chr2	31237772	31237862	E022,E086	2
chr2	31239787	31239843	E007	1
chr2	31240844	31240931	E080	1
chr2	31241214	31241323	E029,E116	2
chr2	31243642	31243953	E080,E081,E089,E114,E120,E121	6
chr2	31250927	31250974	E086	1
chr2	31251095	31251244	E083	1
chr2	31251502	31251568	E004	1
chr2	31253918	31253978	E029	1
chr2	31254120	31254510	E116	1
chr2	31255377	31255746	E029,E055,E056,E059,E088,E091,E097,E124	8
chr2	31255998	31256166	E003,E004,E021,E022,E029	5
chr2	31260044	31260204	E007,E055,E114	3
chr2	31261371	31261645	E003,E004,E008,E021,E022,E091,E114	7
chr2	31263736	31263815	E081,E082,E088	3
chr2	31265684	31265747	E022	1
chr2	31265793	31265845	E021,E022	2
chr2	31270590	31270674	E127	1
chr2	31272272	31272384	E084,E086,E109,E114	4
chr2	31272939	31273016	E098	1
chr2	31273027	31273371	E086,E098,E121	3
chr2	31273505	31273549	E086	1
chr2	31273748	31273847	E121	1
chr2	31274144	31274584	E084,E085,E093,E109	4
chr2	31274684	31274919	E050,E051,E124	3
chr2	31275169	31275219	E114	1
chr2	31277018	31277062	E080	1
chr2	31277786	31278349	E059,E084,E085,E109	4
chr2	31280454	31280520	E084	1
chr2	31280725	31280775	E114	1
chr2	31281557	31281795	E088	1
chr2	31281940	31282017	E088	1
chr2	31283018	31283960	E084,E085,E086,E088,E092,E109	6
chr2	31286822	31287010	E081	1
chr2	31287779	31287874	E081	1
chr2	31288373	31288445	E082	1
chr2	31289082	31289161	E086	1
chr2	31289539	31289777	E081,E082	2
chr2	31290316	31290442	E055,E056,E081,E088	4
chr2	31291302	31291353	E017	1
chr2	31293261	31293623	E028,E057,E119,E120,E121,E126,E127	7
chr2	31293630	31293857	E084,E085	2
chr2	31293957	31294028	E084	1
chr2	31294295	31294412	E021,E022	2
chr2	31295060	31295114	E050	1
chr2	31295762	31295939	E084	1
chr2	31298215	31298265	E021	1
chr2	31298318	31299366	E021,E028,E055,E056,E057,E080,E081,E082,E086,E088,E092,E114,E119,E126,E127	15
chr2	31300732	31300928	E084,E088	2
chr2	31300990	31301209	E081,E082,E088	3
chr2	31301741	31301889	E055,E056,E120,E121,E126	5
chr2	31302620	31302852	E003,E004,E007,E021,E022,E080,E086,E118	8
chr2	31303290	31303397	E055,E056	2
chr2	31303763	31303819	E055	1
chr2	31304421	31304579	E055,E056,E120,E126	4
chr2	31304954	31305033	E084,E121	2
chr2	31305053	31305166	E055,E084,E114	3
chr2	31305222	31305419	E055,E056,E084,E126	4
chr2	31305940	31307021	E084,E085,E086,E098,E109	5
chr2	31309256	31309311	E080	1
chr2	31309599	31309761	E084,E109	2
chr2	31310529	31310569	E086	1
chr2	31310601	31310651	E093	1
chr2	31311436	31311752	E055,E056,E057,E126	4
chr2	31311856	31311937	E055,E126	2
chr2	31312058	31312118	E004	1
chr2	31312144	31312229	E017,E098	2
chr2	31312648	31312796	E022,E080	2
chr2	31313167	31313378	E022,E057,E127	3
chr2	31313396	31313481	E127	1
chr2	31314238	31314520	E057,E080,E119,E121,E127	5
chr2	31314529	31314609	E028	1
chr2	31321120	31321448	E028,E055,E056,E057,E059,E127	6
chr2	31324659	31324871	E029	1
chr2	31330483	31331369	E003,E004,E005,E007,E008,E022,E055,E056,E057,E059,E080,E081,E082,E086,E088,E089,E090,E091,E092,E093,E100,E120,E121,E126	24
chr2	31331656	31332178	E004,E022,E028,E055,E056,E057,E080,E081,E089,E090,E120,E121,E126,E127	14
chr2	31332240	31332629	E007,E081,E082,E121	4
chr2	31334932	31334987	E121	1
chr2	31336980	31337030	E022	1
chr2	31345185	31345235	E022	1
chr2	31349042	31349516	E005,E055,E056,E057,E114,E120,E121	7
chr2	31350523	31350639	E081	1
chr2	31351976	31352030	E127	1
chr2	31352094	31352169	E081	1
chr2	31352303	31352618	E081,E082	2
chr2	31352759	31352966	E004,E008,E021,E022,E081	5
chr2	31354734	31355142	E003,E004,E008,E021,E022	5
chr2	31355242	31355348	E021,E022	2
chr2	31355702	31355918	E127	1
chr2	31357182	31357232	E114	1
chr2	31359122	31359247	E005	1
chr2	31359300	31359390	E116	1
chr2	31359404	31359536	E004,E127	2
chr2	31359588	31359761	E032,E033	2
chr2	31359767	31360605	E003,E004,E005,E007,E008,E021,E022,E028,E032,E033,E046,E050,E051,E055,E056,E057,E081,E082,E083,E084,E086,E088,E089,E090,E114,E116,E119	27
chr2	31360619	31362027	E003,E004,E005,E006,E007,E008,E021,E022,E028,E029,E032,E033,E050,E051,E055,E056,E057,E059,E080,E081,E082,E083,E084,E085,E086,E088,E089,E090,E091,E092,E093,E094,E098,E100,E109,E114,E116,E119,E121,E124,E126,E127,E128	43
chr2	31363103	31363344	E055,E056,E081,E082,E126	5
chr2	31364053	31364107	E081	1
chr2	31364204	31365067	E055,E056,E081,E082	4
chr2	31366802	31366852	E021	1
chr2	31368221	31368344	E089,E090	2
chr2	31368397	31368469	E090	1
chr2	31371356	31371638	E120,E121	2
chr2	31371725	31371818	E121	1
chr2	31373082	31373339	E032,E033	2
chr2	31373396	31373447	E032	1
chr2	31374493	31374686	E003,E004,E021,E055,E083,E091,E114	7
chr2	31375372	31375487	E081	1
chr2	31376012	31376317	E051,E081,E082,E091	4
chr2	31378009	31378231	E081,E082	2
chr2	31378266	31378483	E114,E126	2
chr2	31380407	31380485	E083	1
chr2	31382732	31382909	E091	1
chr2	31383085	31383217	E081	1
chr2	31384544	31384891	E021,E081,E082	3
chr2	31385463	31385531	E032	1
chr2	31385605	31385718	E004	1
chr2	31386107	31386288	E120,E121	2
chr2	31386310	31386360	E114	1
chr2	31387835	31387894	E121	1
chr2	31389837	31389891	E056	1
chr2	31389942	31390085	E056,E120,E124	3
chr2	31390959	31391039	E093	1
chr2	31391186	31391430	E055,E056,E093,E121,E126	5
chr2	31392896	31393463	E003,E004,E005,E006,E007,E008,E017,E021,E022,E028,E029,E032,E033,E034,E046,E050,E051,E055,E056,E057,E059,E080,E081,E082,E083,E085,E086,E088,E089,E090,E091,E092,E093,E094,E097,E098,E100,E109,E114,E116,E117,E118,E119,E120,E121,E122,E123,E124,E125,E126,E127,E128	52
chr2	31393671	31393765	E083	1
chr2	31393772	31393853	E092	1
chr2	31397229	31397416	E080,E091	2
chr2	31397625	31397720	E080	1
chr2	31400677	31400844	E083	1
chr2	31410465	31410525	E029	1
chr2	31411039	31411305	E021,E081,E082	3
chr2	31414900	31414950	E022	1
chr2	31415739	31415964	E084,E085	2
chr2	31415979	31416307	E003,E004,E008,E021,E022	5
chr2	31416930	31417106	E004	1
chr2	31419552	31419817	E028,E057,E127	3
chr2	31419927	31420410	E004,E005,E057,E127	4
chr2	31420696	31420863	E004	1
chr2	31420909	31421175	E004	1
chr2	31421887	31421937	E114	1
chr2	31423603	31423659	E050	1
chr2	31423973	31424033	E005	1
chr2	31424754	31424848	E088	1
chr2	31424899	31424961	E088	1
chr2	31425001	31425155	E056,E088,E090,E092	4
chr2	31425894	31425987	E080,E083,E097	3
chr2	31427792	31427848	E086	1
chr2	31428173	31428223	E022	1
chr2	31428358	31428436	E124	1
chr2	31429912	31429975	E003	1
chr2	31430064	31430134	E004	1
chr2	31430541	31431355	E004,E005,E007,E021,E022,E032,E057,E083,E091,E119,E121	11
chr2	31431397	31431650	E032,E081,E082,E083	4
chr2	31432135	31432399	E004	1
chr2	31434680	31434736	E098	1
chr2	31435610	31435699	E051	1
chr2	31435739	31435795	E051,E092	2
chr2	31436036	31436425	E004,E028,E083,E120,E125,E128	6
chr2	31436607	31436979	E028,E057,E119	3
chr2	31437042	31437425	E032,E033,E093,E124	4
chr2	31437447	31437532	E093	1
chr2	31439331	31439381	E032	1
chr2	31439621	31440017	E004,E032,E050,E051,E083,E093,E116	7
chr2	31440384	31440904	E004,E006,E028,E055,E056,E057,E081,E082,E116,E119,E127	11
chr2	31440907	31440998	E005	1
chr2	31441291	31441378	E109	1
chr2	31441530	31441643	E109,E120	2
chr2	31441661	31441712	E090	1
chr2	31441800	31443028	E006,E029,E032,E033,E046,E050,E051,E083,E086,E088,E090,E091,E092,E093,E094,E100,E109,E114,E116,E124	20
chr2	31443298	31443416	E032	1
chr2	31444200	31444250	E114	1
chr2	31444491	31444795	E021,E029,E032,E050,E051,E082,E093,E124	8
chr2	31444904	31445361	E029,E032,E033,E050,E051,E093,E124	7
chr2	31446007	31446227	E032,E050,E051	3
chr2	31449186	31449431	E050,E051,E114,E127	4
chr2	31450009	31451077	E017,E056,E057,E083,E088,E091,E093,E127	8
chr2	31453019	31453080	E083	1
chr2	31453274	31453413	E083	1
chr2	31453452	31453511	E083	1
chr2	31453757	31453913	E083,E114,E118	3
chr2	31453980	31454119	E083	1
chr2	31454207	31455225	E004,E005,E083	3
chr2	31455392	31455837	E083	1
chr2	31455908	31457704	E003,E004,E005,E006,E007,E008,E017,E021,E022,E028,E029,E032,E033,E034,E046,E050,E051,E055,E056,E057,E059,E080,E081,E082,E083,E084,E085,E086,E088,E089,E090,E091,E092,E093,E094,E097,E098,E100,E109,E114,E116,E118,E119,E120,E121,E122,E124,E125,E126,E127,E128	51
chr2	31457742	31458176	E021,E032,E056,E091,E092,E114	6
chr2	31458183	31460013	E004,E005,E006,E017,E028,E050,E051,E055,E056,E057,E059,E080,E083,E086,E089,E090,E091,E092,E098,E100,E114,E119,E120,E121,E122,E123,E125,E126,E127,E128	30
chr2	31460992	31461759	E055,E056,E059,E080,E081,E082,E083	7
chr2	31461786	31461840	E056	1
chr2	31462082	31462135	E083	1
chr2	31462177	31463904	E004,E005,E006,E017,E050,E051,E055,E056,E080,E083,E086,E089,E090,E091,E093,E098,E100,E116,E119,E120,E121,E125,E126,E128	24
chr2	31464541	31465128	E029,E033,E080,E089,E090,E091,E093,E100,E116,E120,E121	11
chr2	31466091	31466141	E114	1
chr2	31467223	31467273	E022	1
chr2	31468820	31468876	E091	1
chr2	31468919	31468976	E056	1
chr2	31469088	31469628	E004,E017,E055,E056,E121,E124,E125,E126,E128	9
chr2	31470490	31470961	E005,E017,E091,E125,E128	5
chr2	31472666	31472726	E003	1
chr2	31474181	31474246	E091	1
chr2	31474320	31474370	E091	1
chr2	31474762	31475109	E005,E032,E080,E086,E091	5
chr2	31475491	31476006	E032,E033,E059,E091,E092,E116,E118	7
chr2	31476050	31476543	E004,E059,E083,E091,E092,E116,E119	7
chr2	31476680	31477519	E003,E021,E022,E028,E055,E056,E057,E081,E084,E091,E092,E094,E114,E119,E127	15
chr2	31477876	31477954	E088,E092	2
chr2	31478429	31478479	E032	1
chr2	31478523	31478621	E032,E114	2
chr2	31478793	31479760	E008,E017,E021,E022,E032,E033,E051,E055,E056,E057,E084,E085,E109,E116,E127	15
chr2	31479779	31480506	E008,E021,E022,E081,E083,E090,E092,E121	8
chr2	31480544	31480600	E114	1
chr2	31481097	31481171	E093	1
chr2	31481195	31481575	E032,E033,E084,E109,E116	5
chr2	31482468	31482518	E114	1
chr2	31483430	31483480	E091	1
chr2	31484914	31484964	E114	1
chr2	31486413	31487132	E004,E055,E056,E083,E091,E092,E114,E126	8
chr2	31487215	31487296	E083	1
chr2	31488230	31488319	E005,E091	2
chr2	31489446	31490051	E056,E082,E083,E089,E091,E094,E109	7
chr2	31490153	31490205	E091	1
chr2	31490683	31490810	E081,E082,E083	3
chr2	31491262	31491622	E003,E004,E005,E021,E022,E055,E056,E091	8
chr2	31491825	31492597	E005,E006,E017,E028,E055,E056,E057,E083,E091,E120,E121,E126	12
chr2	31492659	31492740	E056	1
chr2	31492979	31493462	E006,E017,E021,E022,E028,E055,E056,E057,E091,E119,E120,E125,E126,E127,E128	15
chr2	31493497	31494482	E005,E006,E055,E056,E059,E083,E086,E091,E120,E121,E126,E128	12
chr2	31494647	31495222	E003,E004,E005,E006,E008,E021,E022,E028,E029,E055,E056,E057,E080,E091,E119,E120,E121,E125,E126,E127,E128	21
chr2	31495632	31495779	E091	1
chr2	31495805	31495991	E006,E091	2
chr2	31496318	31496385	E091	1
chr2	31496700	31496802	E006	1
chr2	31496856	31497789	E006,E017,E080,E083,E084,E086,E088,E089,E091,E092,E120,E121,E128	13
chr2	31498090	31498161	E083	1
chr2	31498886	31499170	E007,E081,E082,E083,E088,E089,E120,E121	8
chr2	31499670	31499720	E083	1
chr2	31500628	31500781	E080,E122	2
chr2	31500913	31500973	E122	1
chr2	31500991	31501325	E055,E056,E080,E082,E083,E086,E088,E089,E090,E092,E097,E120,E122	13
chr2	31501518	31501568	E084	1
chr2	31501872	31502147	E091	1
chr2	31502206	31502271	E091	1
chr2	31502310	31502360	E091	1
chr2	31504102	31504411	E055,E056,E091	3
chr2	31505024	31505175	E004,E005	2
chr2	31505223	31505359	E005	1
chr2	31505386	31505483	E059	1
chr2	31505590	31506033	E005,E006,E017,E055,E056,E057,E080,E091,E094,E109,E122,E127	12
chr2	31506176	31506341	E057,E091,E093,E109	4
chr2	31506467	31506729	E004,E057,E091,E094,E109,E127	6
chr2	31507029	31507258	E005,E056,E091	3
chr2	31507326	31507461	E004,E091	2
chr2	31509148	31509257	E006,E083,E088,E122	4
chr2	31509282	31509505	E004,E021,E022,E028,E056,E080,E119,E122	8
chr2	31509773	31510437	E004,E005,E006,E028,E029,E050,E055,E056,E091,E100,E109,E120,E121,E125	14
chr2	31510554	31511110	E004,E005,E006,E017,E051,E055,E056,E059,E080,E091,E122,E126	12
chr2	31513100	31513267	E050	1
chr2	31515621	31515736	E005	1
chr2	31516204	31516254	E084	1
chr2	31516895	31516945	E022	1
chr2	31517095	31517606	E004,E005,E028,E055,E056,E057,E119,E127	8
chr2	31518658	31518708	E083	1
chr2	31518746	31519227	E006,E056,E083,E120,E121	5
chr2	31519276	31519591	E006,E083	2
chr2	31519645	31520152	E006,E017,E055,E056,E059,E080,E083,E090,E100,E120,E121,E122,E125,E128	14
chr2	31520485	31521074	E006,E017,E028,E029,E032,E033,E046,E050,E051,E055,E056,E057,E059,E080,E083,E086,E094,E100,E114,E116,E117,E119,E120,E121,E124,E125,E126,E127,E128	29
chr2	31522238	31522298	E004	1
chr2	31522373	31522818	E004,E021,E022,E080,E084	5
chr2	31523278	31523557	E055,E056,E057,E091,E109,E119	6
chr2	31523567	31523630	E083	1
chr2	31523702	31523849	E083	1
chr2	31523899	31523956	E083,E120	2
chr2	31524645	31524769	E114	1
chr2	31525179	31525275	E083	1
chr2	31525670	31526610	E004,E005,E028,E057,E080,E083,E086,E088,E089,E090,E093,E119,E127	13
chr2	31526767	31526969	E083	1
chr2	31527008	31527085	E090	1
chr2	31527634	31527723	E116	1
chr2	31527806	31527908	E050,E051	2
chr2	31532785	31532845	E004	1
chr2	31533676	31533726	E091	1
chr2	31533786	31533915	E093	1
chr2	31534167	31534207	E086	1
chr2	31534495	31534545	E051	1
chr2	31535739	31536219	E006,E017,E029,E055,E056,E057,E080,E117,E120,E121,E125,E126,E128	13
chr2	31536352	31536396	E080	1
chr2	31537737	31537947	E055,E056,E126	3
chr2	31539306	31539383	E033	1
chr2	31540248	31540342	E093	1
chr2	31540353	31540708	E004,E021,E083,E093	4
chr2	31540994	31541034	E034	1
chr2	31541205	31543239	E006,E017,E028,E029,E032,E033,E034,E046,E050,E051,E055,E056,E057,E059,E080,E082,E083,E086,E088,E089,E090,E091,E092,E093,E094,E097,E100,E109,E116,E119,E120,E121,E122,E124,E125,E126,E128	37
chr2	31543540	31543597	E093	1
chr2	31544921	31545689	E006,E017,E055,E056,E083,E085,E090,E119,E120,E121,E125,E126	12
chr2	31545738	31545908	E050,E056,E083,E084,E085,E093	6
chr2	31547074	31547142	E084	1
chr2	31547145	31547503	E006,E028,E032,E033,E034,E046,E050,E051,E055,E056,E057,E084,E088,E091,E092,E093,E094,E098,E109,E116,E119,E122,E124,E126,E127,E128	26
chr2	31547821	31548048	E057	1
chr2	31549301	31549351	E055	1
chr2	31549878	31549992	E091	1
chr2	31550112	31550183	E091	1
chr2	31550389	31550828	E084,E091,E100	3
chr2	31551063	31551195	E029,E050,E051,E088,E124,E126	6
chr2	31551777	31552452	E004,E022,E080,E084,E109	5
chr2	31552806	31552856	E109	1
chr2	31553267	31553317	E046	1
chr2	31554148	31554248	E032,E080	2
chr2	31555100	31555236	E083	1
chr2	31555393	31555437	E080	1
chr2	31555471	31555973	E080,E084,E091,E120,E121	5
chr2	31556156	31557914	E003,E004,E005,E006,E007,E008,E017,E021,E022,E028,E029,E032,E033,E034,E046,E050,E051,E055,E056,E057,E059,E080,E081,E082,E083,E084,E085,E086,E088,E089,E090,E091,E092,E093,E094,E097,E098,E100,E109,E114,E116,E117,E119,E120,E121,E122,E123,E124,E125,E126,E127,E128	52
chr2	31558318	31558501	E080	1
chr2	31558660	31559389	E004,E005,E006,E017,E028,E055,E056,E080,E081,E082,E083,E086,E119,E120,E121,E125,E126,E127,E128	19
chr2	31559776	31559849	E056	1
chr2	31559870	31560011	E057	1
chr2	31560113	31561540	E006,E017,E028,E055,E056,E057,E080,E119,E120,E121,E125,E126,E127,E128	14
chr2	31561657	31561711	E127	1
chr2	31564288	31564423	E017,E056	2
chr2	31567845	31567931	E127	1
chr2	31570178	31570293	E089	1
chr2	31570314	31570560	E017,E055,E056,E126	4
chr2	31570599	31571057	E005,E007,E017,E055,E056,E088,E089,E090,E091,E100,E114,E120,E121,E125,E126,E128	16
chr2	31571442	31571819	E055,E089,E090	3
chr2	31576050	31576306	E017	1
chr2	31577809	31578059	E003,E004,E021,E022,E055,E091,E114,E117,E119,E127	10
chr2	31578882	31578932	E082	1
chr2	31580931	31581029	E125,E128	2
chr2	31582282	31582348	E084	1
chr2	31583391	31583819	E004,E005,E017,E028,E057,E084,E114,E125,E127,E128	10
chr2	31587754	31587808	E056	1
chr2	31589064	31589323	E120,E121	2
chr2	31589559	31589621	E114	1
chr2	31592420	31592501	E125	1
chr2	31593082	31593137	E127	1
chr2	31594574	31594877	E004	1
chr2	31594942	31595027	E004	1
chr2	31601216	31601573	E084,E085,E098,E109	4
chr2	31601845	31602566	E028,E056,E057,E082,E084,E091,E119,E127	8
chr2	31603062	31603163	E056,E114	2
chr2	31604479	31604529	E021	1
chr2	31604607	31604910	E091	1
chr2	31604981	31605152	E004,E029,E091,E114,E124	5
chr2	31605311	31605984	E003,E004,E008,E017,E021,E022,E028,E055,E056,E057,E114,E117,E120,E121,E125,E127,E128	17
chr2	31606039	31606220	E017,E121,E125,E126,E128	5
chr2	31606280	31606386	E128	1
chr2	31606631	31608357	E004,E005,E006,E017,E028,E029,E050,E055,E056,E057,E059,E091,E092,E094,E100,E114,E117,E119,E120,E121,E124,E125,E126,E127,E128	25
chr2	31608654	31608716	E114	1
chr2	31608809	31608859	E114	1
chr2	31609555	31609613	E080	1
chr2	31609658	31609803	E003,E004,E007,E008,E021,E022,E055,E091,E114	9
chr2	31610333	31610416	E127	1
chr2	31610721	31610942	E003,E004,E007,E008,E021,E022,E114,E127	8
chr2	31610994	31611082	E022	1
chr2	31611126	31611337	E017,E114,E121	3
chr2	31611975	31612164	E017,E091,E114,E126	4
chr2	31612453	31612678	E028,E057,E119,E127	4
chr2	31612888	31613886	E028,E056,E057,E091,E093,E117,E119,E125,E127,E128	10
chr2	31613909	31614105	E127	1
chr2	31614304	31614372	E127	1
chr2	31618597	31618661	E056	1
chr2	31619649	31619703	E098	1
chr2	31619872	31620457	E028,E081,E082,E089,E090,E094,E098,E100,E120,E126,E127	11
chr2	31621856	31622076	E028,E114,E117,E119,E127	5
chr2	31624115	31624175	E005	1
chr2	31624221	31625631	E003,E004,E005,E006,E007,E017,E021,E022,E028,E055,E056,E057,E059,E080,E091,E114,E117,E119,E120,E121,E122,E125,E126,E127,E128	25
chr2	31625984	31626046	E114	1
chr2	31627219	31627426	E017,E055,E080,E084,E109	5
chr2	31627599	31627649	E022	1
chr2	31627650	31627724	E084	1
chr2	31627747	31627950	E055,E056,E114	3
chr2	31629393	31629811	E055,E084,E085,E109,E126	5
chr2	31629874	31629931	E084	1
chr2	31629944	31630001	E109	1
chr2	31634655	31635027	E028,E055,E056,E057,E084,E109,E114,E119,E127	9
chr2	31635071	31635186	E084	1
chr2	31635965	31636255	E017,E055,E056,E084,E085,E091,E114,E117,E120,E126	10
chr2	31636308	31636438	E084	1
chr2	31636487	31636564	E084,E085	2
chr2	31636661	31638753	E004,E028,E034,E051,E055,E056,E057,E083,E084,E085,E086,E091,E092,E093,E094,E098,E100,E109,E114,E117,E119,E120,E121,E126,E127	25
chr2	31639288	31639747	E028,E034,E046,E055,E056,E091,E109,E119,E120,E121,E126,E127	12
chr2	31642182	31642275	E114	1
chr2	31642992	31643042	E051	1
chr2	31643809	31644272	E055,E056,E090,E091,E109,E117,E125,E126,E127,E128	10
chr2	31644313	31644407	E055	1
chr2	31645329	31645454	E056,E091	2
chr2	31647567	31647638	E021,E022	2
chr2	31648718	31649182	E081	1
chr2	31649316	31649370	E081	1
chr2	31649508	31649569	E056	1
chr2	31649774	31649899	E059	1
chr2	31650000	31650183	E081,E090,E126	3
chr2	31650691	31651393	E003,E004,E008,E021,E022,E028,E055,E056,E057,E091,E109,E114,E119,E121,E126,E127	16
chr2	31652078	31652195	E028,E057	2
chr2	31652529	31653625	E017,E028,E033,E034,E046,E055,E056,E057,E084,E091,E109,E114,E117,E119,E120,E125,E126,E127,E128	19
chr2	31653631	31653901	E028,E127	2
chr2	31656550	31656728	E028,E057	2
chr2	31657855	31658035	E017,E028,E056,E057,E109,E114,E117,E119,E126,E127,E128	11
chr2	31659177	31659227	E021	1
chr2	31663053	31663109	E056	1
chr2	31663548	31664206	E017,E028,E055,E056,E057,E089,E090,E114,E117,E119,E120,E121,E125,E126,E127,E128	16
chr2	31665344	31665617	E055,E056,E126	3
chr2	31666044	31666127	E056	1
chr2	31666225	31666275	E084	1
chr2	31668437	31669038	E084,E085,E109	3
chr2	31669722	31670148	E017,E055,E056,E120,E121,E125,E126,E128	8
chr2	31670273	31670456	E056,E126	2
chr2	31674252	31674320	E091	1
chr2	31686402	31686452	E022	1
chr2	31690381	31690654	E005,E021,E028,E057,E084,E088,E091,E092,E119	9
chr2	31692374	31692754	E120,E121	2
chr2	31694828	31695000	E084,E109	2
chr2	31696562	31696927	E084	1
chr2	31696977	31697072	E084	1
chr2	31697125	31697710	E084,E085,E109	3
chr2	31697765	31697937	E084	1
chr2	31698137	31698345	E084,E109	2
chr2	31698378	31699025	E017,E028,E055,E056,E057,E059,E084,E085,E109,E119,E120,E121,E125,E126,E127,E128	16
chr2	31699476	31700021	E055,E056,E109,E120,E121,E126,E128	7
chr2	31700071	31700121	E055	1
chr2	31700478	31700622	E055,E056	2
chr2	31700624	31700868	E055,E056,E109	3
chr2	31702844	31703016	E028,E055,E056,E120,E126	5
chr2	31706227	31706414	E055,E056,E126	3
chr2	31710605	31710659	E056	1
chr2	31712266	31712726	E003,E004,E005,E007,E008,E017,E021,E022,E028,E055,E056,E057,E084,E085,E088,E092,E109,E114,E118,E119,E120,E121,E125,E126,E127,E128	26
chr2	31713020	31713060	E086	1
chr2	31717982	31718072	E120,E121	2
chr2	31718844	31718915	E126	1
chr2	31719219	31719751	E003,E004,E005,E007,E008,E021,E022,E050,E086,E091,E109,E118	12
chr2	31728535	31729034	E084,E085,E109	3
chr2	31729176	31730593	E084,E085,E109	3
chr2	31731770	31731833	E120	1
chr2	31734665	31734737	E055,E056	2
chr2	31736458	31736782	E055,E056,E120,E121,E126	5
chr2	31738230	31738380	E056,E126	2
chr2	31742721	31742838	E004,E021	2
chr2	31743066	31743154	E004	1
chr2	31744545	31744595	E114	1
chr2	31747867	31748172	E055,E056,E081,E082,E086,E120,E128	7
chr2	31748183	31748370	E081	1
chr2	31748490	31748540	E032	1
chr2	31748754	31748794	E034	1
chr2	31748873	31749488	E003,E004,E006,E007,E008,E017,E021,E022,E028,E029,E032,E033,E034,E046,E050,E051,E055,E056,E057,E059,E080,E082,E083,E084,E085,E086,E088,E089,E090,E091,E092,E093,E094,E109,E114,E116,E117,E118,E119,E120,E121,E122,E124,E125,E126,E128	46
chr2	31750270	31750437	E055,E056	2
chr2	31750478	31750691	E055,E056	2
chr2	31751962	31752374	E055,E056,E120,E126	4
chr2	31752387	31752668	E055,E056,E086,E088	4
chr2	31753453	31753521	E083	1
chr2	31754014	31754127	E029,E118	2
chr2	31757083	31757463	E028,E057,E114,E119,E120,E121,E127	7
chr2	31758292	31758348	E082	1
chr2	31759692	31760089	E005,E028,E055,E057,E091,E119,E127	7
chr2	31760660	31760775	E084	1
chr2	31760794	31760863	E084,E085,E109	3
chr2	31760909	31761206	E084,E085,E098,E109,E114	5
chr2	31761564	31761647	E114	1
chr2	31763660	31763710	E083	1
chr2	31763871	31764164	E083	1
chr2	31764578	31764996	E003,E004,E005,E008,E021,E022,E083,E114	8
chr2	31765711	31765911	E083	1
chr2	31772606	31772925	E084,E085,E109	3
chr2	31774441	31774499	E084	1
chr2	31782195	31782352	E084,E085,E091	3
chr2	31782961	31783034	E114	1
chr2	31783319	31784474	E028,E055,E056,E057,E091,E100,E114,E118,E119,E120,E121,E126,E127	13
chr2	31785119	31785163	E097	1
chr2	31788407	31788734	E028,E055,E056,E057,E114,E119,E126	7
chr2	31803509	31803559	E114	1
chr2	31804631	31804691	E055	1
chr2	31805086	31805154	E084	1
chr2	31805173	31805296	E003,E008,E021,E055	4
chr2	31805310	31806250	E003,E007,E008,E021,E022,E028,E055,E056,E057,E086	10
chr2	31808085	31808233	E055	1
chr2	31809343	31809445	E055,E056,E126	3
chr2	31809469	31809605	E055,E126	2
chr2	31810787	31810837	E051	1
chr2	31819512	31819563	E051	1
chr2	31820504	31820740	E081,E082	2
chr2	31825178	31825313	E081	1
chr2	31825497	31825724	E081	1
chr2	31825879	31825986	E081,E082	2
chr2	31826046	31826100	E081	1
chr2	31831641	31831877	E017,E028,E055,E056,E057,E119,E126	7
chr2	31839151	31839283	E109	1
chr2	31842389	31842468	E021	1
chr2	31842546	31842698	E055,E056,E126	3
chr2	31848008	31848048	E086	1
chr2	31855996	31856064	E084	1
chr2	31858824	31858880	E114	1
chr2	31862407	31862512	E028	1
chr2	31866195	31866420	E081	1
chr2	31866799	31866870	E081	1
chr2	31873424	31873690	E126	1
chr2	31877992	31878160	E004,E022	2
chr2	31879316	31879654	E055,E082,E083	3
chr2	31879723	31879947	E083	1
chr2	31880042	31880110	E083	1
chr2	31881590	31881640	E114	1
chr2	31883835	31883968	E119,E127	2
chr2	31885200	31886608	E028,E057,E114,E119,E127	5
chr2	31887405	31887455	E084	1
chr2	31891527	31891695	E028,E100	2
chr2	31892123	31892200	E083	1
chr2	31896642	31896780	E055,E126	2
chr2	31899678	31899744	E003,E114	2
chr2	31900602	31901020	E003,E004,E005,E007,E008,E021,E022,E114,E118	9
chr2	31901094	31901239	E007,E008	2
chr2	31908703	31908909	E017,E114,E118	3
chr2	31913511	31913635	E004,E021,E022,E033,E034,E051,E114,E122,E127	9
chr2	31916492	31916592	E005	1
chr2	31918999	31919268	E003,E008,E021,E022,E032,E050,E057,E080,E084,E114,E125	11
chr2	31919655	31919880	E003,E004,E022,E028,E084,E114,E122,E123,E126	9
chr2	31921195	31921430	E114	1
chr2	31923932	31924004	E126	1
chr2	31929622	31929672	E114	1
chr2	31929765	31930215	E094,E098,E114	3
chr2	31931098	31931166	E100	1
chr2	31935270	31935478	E084,E085,E109	3
chr2	31936868	31937117	E028,E057,E119,E127	4
chr2	31943243	31943293	E021	1
chr2	31944801	31944881	E116	1
chr2	31949712	31949790	E118	1
chr2	31951581	31951927	E126	1
chr2	31953629	31953854	E121	1
chr2	31953859	31953945	E118	1
chr2	31954702	31955218	E003,E004,E005,E008,E017,E021,E022,E028,E055,E056,E057,E059,E080,E085,E091,E094,E109,E114,E116,E117,E118,E119,E120,E121,E122,E123,E126,E127	28
chr2	31956672	31956726	E109	1
chr2	31957278	31957361	E120	1
chr2	31959119	31959250	E057	1
chr2	31960201	31960251	E007	1
chr2	31961735	31962107	E092,E094,E098,E109,E118	5
chr2	31964424	31964495	E118	1
chr2	31973116	31973486	E028,E117,E126	3
chr2	31980546	31980743	E094	1
chr2	31987288	31987530	E021,E022,E028,E114,E123	5
chr2	31989180	31989685	E028,E055,E056,E057,E081,E084,E085,E086,E089,E090,E114,E117,E120,E121,E126,E127	16
chr2	31990135	31990463	E021,E028,E057,E084,E085,E119	6
chr2	31990497	31990579	E085	1
chr2	31990670	31991059	E084,E085	2
chr2	31995839	31996115	E004,E005	2
chr2	32008537	32008765	E005,E028,E057,E091,E114,E117,E127	7
chr2	32008844	32009101	E003,E004,E005,E028,E057,E091,E127	7
chr2	32011024	32011350	E084,E085,E086,E088,E114,E116	6
chr2	32019057	32019107	E021	1
chr2	32019816	32019876	E005	1
chr2	32020753	32020803	E021	1
chr2	32027059	32027103	E097	1
chr2	32027716	32027972	E080,E094,E120,E123	4
chr2	32028996	32029080	E003,E086	2
chr2	32029087	32029154	E080,E086	2
chr2	32029748	32029798	E017	1
chr2	32031216	32031328	E022	1
chr2	32031603	32031714	E094	1
chr2	32033043	32033112	E034	1
chr2	32034768	32034818	E089	1
chr2	32035279	32035593	E017,E089,E090,E100,E120,E121	6
chr2	32035670	32035773	E089,E100,E120	3
chr2	32037022	32037877	E006,E017,E028,E029,E032,E033,E034,E046,E050,E051,E055,E056,E080,E093,E100,E109,E114,E116,E117,E118,E120,E121,E123,E124,E126	25
chr2	32037896	32037940	E097	1
chr2	32038096	32038177	E122	1
chr2	32038304	32038365	E120,E121	2
chr2	32040187	32040353	E126	1
chr2	32040578	32040632	E126	1
chr2	32045078	32045128	E084	1
chr2	32045734	32045786	E086	1
chr2	32046008	32046068	E114	1
chr2	32046421	32046501	E057	1
chr2	32047932	32048069	E114	1
chr2	32048144	32048214	E098	1
chr2	32051870	32051953	E114	1
chr2	32054016	32054638	E004,E006,E017,E028,E055,E056,E057,E114,E117,E120,E121,E127	12
chr2	32056718	32057127	E017,E028,E034,E055,E056,E057,E114,E119,E120,E125,E127	11
chr2	32058525	32058595	E118	1
chr2	32060630	32060710	E083	1
chr2	32062392	32062635	E003,E006,E017,E021,E022,E028,E032,E034,E050,E051,E055,E056,E080,E081,E082,E083,E084,E085,E086,E089,E090,E091,E092,E093,E094,E100,E109,E114,E116,E117,E118,E119,E120,E121,E122,E123,E125,E126,E127,E128	40
chr2	32062769	32062819	E083	1
chr2	32063121	32063333	E017,E028,E057,E114,E126,E127	6
chr2	32063647	32063698	E114	1
chr2	32064494	32064564	E118	1
chr2	32064998	32065105	E055,E056,E080,E114,E123	5
chr2	32065973	32066091	E082,E083	2
chr2	32066529	32066645	E006,E017,E056	3
chr2	32066758	32066876	E114	1
chr2	32068897	32068974	E120	1
chr2	32070101	32070151	E050	1
chr2	32075974	32076109	E081,E082	2
chr2	32079833	32079893	E122	1
chr2	32085040	32085410	E006,E017,E122	3
chr2	32085463	32085577	E017,E122	2
chr2	32086973	32087069	E088	1
chr2	32087233	32087291	E114	1
chr2	32087982	32088032	E051	1
chr2	32099239	32099440	E028,E117,E119	3
chr2	32100662	32100799	E122,E123	2
chr2	32102037	32102523	E006,E017,E028,E057,E059,E080,E084,E085,E109,E114,E117,E118,E120,E121,E126	15
chr2	32104313	32104401	E083	1
chr2	32105626	32105680	E127	1
chr2	32111782	32112304	E003,E004,E007,E008,E021,E022,E032,E033,E034,E050,E051,E080,E083,E084,E088,E091,E093,E114,E116,E117,E123	21
chr2	32113679	32113965	E006,E017,E029,E050,E088,E124	6
chr2	32116810	32116870	E004	1
chr2	32118287	32118521	E003,E021,E050,E051,E088,E124	6
chr2	32122334	32122384	E114	1
chr2	32122584	32122634	E050	1
chr2	32127036	32127086	E114	1
chr2	32128275	32128718	E050,E080,E116	3
chr2	32129174	32129244	E118	1
chr2	32129357	32129467	E114	1
chr2	32130139	32130209	E118	1
chr2	32132057	32132139	E126	1
chr2	32133398	32133468	E122	1
chr2	32140493	32140557	E114	1
chr2	32145948	32146023	E083	1
chr2	32146061	32146464	E034,E083,E123	3
chr2	32147684	32147914	E057,E083,E092,E127	4
chr2	32147943	32148058	E083,E127	2
chr2	32148269	32148471	E083	1
chr2	32148552	32148657	E083	1
chr2	32148701	32148751	E083	1
chr2	32148827	32149000	E083	1
chr2	32150633	32150683	E085	1
chr2	32150991	32151061	E118	1
chr2	32157093	32157348	E006	1
chr2	32157667	32157807	E021	1
chr2	32158891	32159165	E083	1
chr2	32162927	32163152	E006,E017,E083,E091,E100,E120,E121,E125,E128	9
chr2	32164608	32164669	E091	1
chr2	32165743	32166461	E028,E057,E119,E127	4
chr2	32168313	32168556	E083	1
chr2	32169460	32169589	E123	1
chr2	32170412	32171092	E004,E006,E120,E121,E123,E125,E126,E128	8
chr2	32172004	32172064	E080	1
chr2	32172739	32172789	E046	1
chr2	32173000	32173356	E004,E091,E114	3
chr2	32175068	32175186	E057,E126	2
chr2	32175384	32175464	E057	1
chr2	32176910	32177019	E121	1
chr2	32180920	32180960	E034	1
chr2	32181066	32181271	E029,E124	2
chr2	32181539	32181668	E029,E114,E116,E124	4
chr2	32182107	32182353	E029,E032,E033,E034,E046,E050,E051,E116,E124	9
chr2	32182422	32182773	E029,E032,E123,E124	4
chr2	32182778	32183126	E028,E029,E056,E057,E116,E119,E126,E127	8
chr2	32183330	32183380	E021	1
chr2	32183515	32183622	E034,E046,E116	3
chr2	32183637	32183688	E046	1
chr2	32184883	32184987	E117	1
chr2	32185078	32185184	E109,E127	2
chr2	32186113	32186249	E017,E056,E114,E116,E120,E123,E126	7
chr2	32186438	32186518	E123	1
chr2	32186735	32186796	E080	1
chr2	32186860	32187040	E080	1
chr2	32187748	32187798	E093	1
chr2	32187814	32187900	E123	1
chr2	32187939	32188315	E006,E017,E080,E089,E091,E100,E114,E116,E123	9
chr2	32189979	32190065	E122	1
chr2	32191202	32191317	E008	1
chr2	32191363	32191749	E114,E116	2
chr2	32192534	32192742	E056,E080,E091,E100,E123	5
chr2	32192856	32193396	E006,E017,E055,E056,E080,E088,E091,E120,E126	9
chr2	32194232	32194287	E083,E088	2
chr2	32194730	32194780	E021	1
chr2	32195274	32195359	E100,E118	2
chr2	32195366	32195416	E017	1
chr2	32197235	32197402	E116	1
chr2	32198006	32198145	E116,E117	2
chr2	32198779	32198957	E080,E116,E117,E120	4
chr2	32199450	32199611	E125,E128	2
chr2	32204212	32204398	E004,E123	2
chr2	32205156	32205299	E055,E090,E121,E126	4
chr2	32205679	32206552	E003,E004,E005,E006,E008,E017,E021,E022,E028,E029,E032,E033,E034,E046,E050,E051,E055,E056,E057,E059,E080,E083,E084,E085,E086,E088,E089,E092,E093,E097,E098,E114,E116,E117,E121,E122,E123,E124,E125,E126,E128	41
chr2	32206874	32206945	E032	1
chr2	32207888	32207928	E034	1
chr2	32208880	32209260	E017,E033,E050,E083,E100,E114	6
chr2	32211331	32211536	E021,E091	2
chr2	32211669	32211751	E091	1
chr2	32211996	32212178	E034,E100,E118	3
chr2	32212474	32212894	E006,E017,E028,E055,E056,E057,E083,E089,E100,E114,E117,E119,E120,E121,E122,E123,E125,E126,E127,E128	20
chr2	32213117	32213235	E123	1
chr2	32214421	32214493	E034	1
chr2	32215107	32215168	E080	1
chr2	32215660	32215710	E114	1
chr2	32217197	32217617	E004,E055,E080,E084,E085,E091,E092,E094,E109,E114,E117	11
chr2	32220898	32220938	E034	1
chr2	32221902	32222192	E017,E034,E100,E116,E126	5
chr2	32222601	32223113	E006,E007,E017,E034,E055,E081,E116,E122,E123,E125,E127,E128	12
chr2	32223867	32224377	E004,E046,E050,E051,E093,E116,E123	7
chr2	32224721	32224801	E123	1
chr2	32225372	32225449	E091	1
chr2	32225731	32225791	E091	1
chr2	32226126	32226188	E091	1
chr2	32226651	32226701	E091	1
chr2	32226768	32226823	E091	1
chr2	32227308	32227493	E091,E127	2
chr2	32227556	32227753	E005,E088,E091,E127	4
chr2	32227821	32227921	E005,E091,E092	3
chr2	32227934	32227984	E051	1
chr2	32228700	32229339	E028,E057,E091,E119,E123,E126,E127	7
chr2	32230075	32230115	E034	1
chr2	32230326	32230366	E034	1
chr2	32230495	32230752	E005,E034,E057,E091,E116,E127	6
chr2	32230792	32231201	E028,E034,E057,E091,E114,E116,E127	7
chr2	32231228	32231315	E123	1
chr2	32231335	32231785	E114,E118,E123	3
chr2	32231859	32232002	E118	1
chr2	32232131	32232367	E118	1
chr2	32233290	32233437	E021,E091,E114,E123	4
chr2	32233587	32235304	E003,E004,E005,E006,E007,E008,E017,E021,E022,E028,E029,E032,E033,E034,E046,E050,E051,E055,E056,E057,E059,E080,E083,E084,E085,E086,E088,E089,E090,E091,E092,E093,E094,E097,E098,E100,E109,E114,E116,E117,E118,E119,E120,E121,E122,E123,E124,E125,E126,E127,E128	51
chr2	32235451	32236915	E003,E004,E005,E006,E007,E008,E017,E021,E022,E028,E029,E032,E033,E034,E046,E050,E051,E055,E056,E057,E059,E080,E081,E082,E083,E084,E085,E086,E088,E089,E090,E091,E092,E093,E094,E097,E098,E100,E109,E114,E116,E117,E118,E119,E120,E121,E122,E123,E124,E125,E126,E127,E128	53
chr2	32237217	32237391	E034,E056,E123	3
chr2	32238068	32238202	E123	1
chr2	32238315	32238413	E123	1
chr2	32239165	32239205	E034	1
chr2	32239419	32239484	E034	1
chr2	32242589	32242630	E086	1
chr2	32244000	32244553	E028,E055,E057,E109,E114,E117,E119,E121,E127	9
chr2	32247657	32247727	E118	1
chr2	32247964	32248030	E114	1
chr2	32248046	32248107	E032	1
chr2	32253261	32253301	E086	1
chr2	32255976	32256020	E097	1
chr2	32259379	32259818	E004,E017,E028,E032,E055,E056,E057,E100,E116,E117,E119,E125,E126,E127,E128	15
chr2	32260882	32260932	E114	1
chr2	32262916	32262996	E034	1
chr2	32264013	32265576	E003,E004,E005,E006,E007,E008,E017,E021,E022,E028,E029,E032,E033,E034,E046,E050,E051,E055,E056,E057,E059,E080,E081,E082,E083,E084,E085,E086,E088,E089,E090,E091,E092,E093,E094,E097,E098,E100,E109,E114,E116,E117,E118,E119,E120,E121,E122,E123,E124,E125,E126,E127,E128	53
chr2	32265726	32265867	E033,E055,E059	3
chr2	32265946	32265992	E034	1
chr2	32266060	32266263	E123	1
chr2	32266466	32266564	E123	1
chr2	32266625	32267046	E123	1
chr2	32267611	32267712	E118	1
chr2	32269731	32269781	E017	1
chr2	32269981	32270041	E003	1
chr2	32272023	32272067	E097	1
chr2	32272139	32272286	E091	1
chr2	32272593	32272650	E034	1
chr2	32273093	32273163	E118	1
chr2	32273379	32273419	E034	1
chr2	32273790	32273844	E100	1
chr2	32274078	32274148	E118	1
chr2	32275290	32275380	E091	1
chr2	32275808	32275905	E080,E114	2
chr2	32277122	32277243	E084,E085,E109	3
chr2	32280312	32280701	E059,E121	2
chr2	32280748	32280881	E059	1
chr2	32281011	32281236	E123	1
chr2	32283063	32283113	E114	1
chr2	32283188	32283748	E006,E017,E056,E057,E114,E117,E120,E123,E126,E127,E128	11
chr2	32286471	32286525	E100	1
chr2	32286866	32286980	E118	1
chr2	32287094	32287196	E118	1
chr2	32287201	32289920	E003,E004,E005,E006,E007,E008,E017,E021,E022,E028,E029,E032,E033,E034,E046,E050,E051,E055,E056,E057,E059,E080,E081,E082,E083,E084,E085,E086,E088,E089,E090,E091,E092,E093,E094,E097,E098,E100,E109,E114,E116,E117,E118,E119,E120,E121,E122,E123,E124,E125,E126,E127,E128	53
chr2	32290291	32290331	E034	1
chr2	32290346	32290409	E086	1
chr2	32290467	32290517	E007	1
chr2	32290705	32291064	E057,E122,E123	3
chr2	32292740	32293002	E091	1
chr2	32294353	32294779	E021,E022,E029,E050,E051,E114,E123,E124	8
chr2	32294941	32295021	E123	1
chr2	32298443	32298533	E084	1
chr2	32298560	32299541	E084,E085,E086,E088,E109,E118	6
chr2	32299855	32299914	E109	1
chr2	32300121	32300171	E084	1
chr2	32300590	32300802	E059,E088	2
chr2	32303597	32303706	E080	1
chr2	32305591	32305952	E032,E033,E116	3
chr2	32307825	32307875	E083	1
chr2	32309867	32309917	E090	1
chr2	32311414	32311469	E051	1
chr2	32312500	32312540	E034	1
chr2	32315075	32315359	E081,E083	2
chr2	32320865	32321001	E057	1
chr2	32322084	32322200	E123	1
chr2	32322240	32322290	E114	1
chr2	32323043	32323143	E117	1
chr2	32325660	32325700	E086	1
chr2	32331648	32331698	E114	1
chr2	32332361	32332411	E022	1
chr2	32332923	32333041	E055,E126	2
chr2	32334899	32335033	E006,E097,E098	3
chr2	32336690	32336792	E098	1
chr2	32338878	32338928	E017	1
chr2	32341199	32341249	E114	1
chr2	32342506	32342550	E097	1
chr2	32344083	32344642	E028,E034,E057,E127	4
chr2	32345595	32345700	E123	1
chr2	32349869	32349974	E089,E114	2
chr2	32350903	32350954	E091	1
chr2	32351147	32351242	E091	1
chr2	32354252	32354302	E091	1
chr2	32356261	32356311	E082	1
chr2	32357651	32357761	E083	1
chr2	32357950	32358367	E006,E028,E029,E055,E056,E084,E085,E091,E098,E117,E120,E124,E126	13
chr2	32360052	32360127	E114,E118	2
chr2	32360464	32360979	E003,E004,E005,E006,E008,E017,E021,E028,E029,E032,E033,E034,E050,E051,E055,E056,E057,E059,E080,E084,E085,E086,E088,E089,E091,E092,E093,E094,E098,E100,E109,E114,E117,E118,E119,E120,E121,E122,E123,E124,E125,E126,E127,E128	44
chr2	32361049	32361104	E114	1
chr2	32361179	32361518	E005,E006,E017,E055,E056,E059,E114,E120,E121,E125,E126,E128	12
chr2	32365335	32365482	E090	1
chr2	32368433	32368552	E098	1
chr2	32373001	32373126	E080	1
chr2	32383567	32383620	E121	1
chr2	32384851	32384964	E123	1
chr2	32385066	32385116	E046	1
chr2	32385314	32385364	E093	1
chr2	32386126	32386176	E051	1
chr2	32386298	32386383	E127	1
chr2	32387464	32387662	E123	1
chr2	32387713	32387850	E114,E123	2
chr2	32387896	32388001	E114	1
chr2	32389475	32389525	E051	1
chr2	32389597	32389723	E123	1
chr2	32389735	32389932	E034,E091,E114,E123,E127	5
chr2	32389973	32390046	E034	1
chr2	32390054	32390104	E046	1
chr2	32390200	32390344	E028,E051,E056,E088,E090,E091,E114,E122,E127	9
chr2	32390413	32391948	E003,E004,E005,E006,E007,E008,E017,E021,E022,E028,E029,E032,E033,E034,E046,E050,E051,E055,E056,E057,E059,E080,E081,E082,E083,E084,E085,E086,E088,E089,E090,E091,E092,E093,E094,E097,E098,E100,E109,E114,E116,E117,E118,E119,E120,E121,E122,E123,E124,E125,E126,E127,E128	53
chr2	32392024	32392277	E116,E123	2
chr2	32392441	32393117	E034,E116,E123	3
chr2	32393556	32394091	E032,E050,E114,E116,E123	5
chr2	32394800	32394880	E123	1
chr2	32395956	32396036	E118	1
chr2	32396121	32396201	E123	1
chr2	32397247	32397378	E123	1
chr2	32398230	32398310	E123	1
chr2	32398733	32398787	E127	1
chr2	32407880	32408015	E100	1
chr2	32412496	32412636	E083,E123	2
chr2	32414205	32414421	E080,E116	2
chr2	32414732	32415406	E028,E057,E116,E119,E125,E127,E128	7
chr2	32426021	32426071	E121	1
chr2	32428172	32428325	E086,E091,E125,E128	4
chr2	32428582	32428632	E091	1
chr2	32428719	32429091	E086,E091	2
chr2	32429286	32429562	E091	1
chr2	32431213	32431325	E091	1
chr2	32431402	32431939	E091,E114	2
chr2	32434012	32434056	E080	1
chr2	32435140	32435208	E055	1
chr2	32436212	32436311	E080,E082	2
chr2	32437512	32437637	E006,E051,E055,E056,E088,E114,E121	7
chr2	32445659	32445840	E098	1
chr2	32446125	32446165	E034	1
chr2	32450219	32450328	E122	1
chr2	32450367	32450473	E122	1
chr2	32450817	32450867	E114	1
chr2	32451332	32451382	E032	1
chr2	32452342	32452398	E083	1
chr2	32452494	32452612	E121,E123	2
chr2	32452806	32452951	E059,E123	2
chr2	32453388	32453661	E003,E021,E123	3
chr2	32454692	32454822	E123	1
chr2	32454885	32454965	E081	1
chr2	32454979	32455092	E123	1
chr2	32455095	32455167	E007	1
chr2	32455243	32455562	E004,E118	2
chr2	32455871	32455952	E081,E126	2
chr2	32456178	32456232	E126	1
chr2	32457003	32457053	E091	1
chr2	32457122	32457334	E057,E091,E098	3
chr2	32457694	32457749	E121	1
chr2	32457960	32458014	E127	1
chr2	32459215	32459432	E091	1
chr2	32459482	32459751	E057,E091	2
chr2	32460308	32461113	E005,E017,E028,E055,E057,E059,E081,E082,E091,E119,E127	11
chr2	32462044	32462104	E114	1
chr2	32463229	32463315	E082	1
chr2	32465910	32465984	E082	1
chr2	32465987	32466037	E055	1
chr2	32469909	32469959	E022	1
chr2	32471923	32472308	E057,E094,E098,E109,E119,E127	6
chr2	32473489	32473619	E084,E085,E109	3
chr2	32473637	32473687	E114	1
chr2	32474740	32474780	E034	1
chr2	32474910	32475149	E055,E098,E126	3
chr2	32475502	32475597	E084	1
chr2	32475660	32475769	E114,E118	2
chr2	32475895	32475945	E114	1
chr2	32477564	32477742	E017,E055,E056,E057,E114	5
chr2	32478140	32478253	E017,E056,E120,E121,E125,E126	6
chr2	32479386	32479457	E118	1
chr2	32481306	32481373	E055	1
chr2	32481374	32481446	E083	1
chr2	32481487	32481549	E083	1
chr2	32481656	32481714	E083	1
chr2	32483417	32483504	E114	1
chr2	32483645	32483695	E114	1
chr2	32483857	32483907	E114	1
chr2	32485506	32485575	E050	1
chr2	32487140	32487630	E029,E032,E033,E046,E050,E051,E089,E090,E091,E097,E098,E100,E123,E124	14
chr2	32488278	32488332	E128	1
chr2	32488758	32488837	E114	1
chr2	32489502	32490361	E006,E029,E032,E033,E046,E050,E051,E100,E114,E116,E118,E123,E124	13
chr2	32490499	32491072	E006,E017,E029,E032,E050,E080,E083,E091,E098,E118,E124	11
chr2	32491945	32491985	E034	1
chr2	32492104	32492154	E114	1
chr2	32492533	32492725	E081,E082	2
chr2	32493140	32493190	E050	1
chr2	32493648	32494026	E081,E083,E100,E120,E121	5
chr2	32494084	32494199	E083	1
chr2	32494259	32494391	E083	1
chr2	32494436	32494512	E050,E083	2
chr2	32496252	32496343	E119	1
chr2	32497373	32497518	E114	1
chr2	32497628	32497760	E124,E126	2
chr2	32498752	32498806	E033	1
chr2	32499204	32500330	E059,E118,E123	3
chr2	32501001	32501115	E091	1
chr2	32502003	32504066	E003,E004,E005,E006,E007,E008,E017,E021,E022,E028,E029,E032,E033,E034,E046,E050,E051,E055,E056,E057,E059,E080,E081,E082,E083,E084,E085,E086,E088,E089,E090,E091,E092,E093,E094,E097,E098,E100,E109,E114,E116,E117,E118,E119,E120,E121,E122,E123,E124,E125,E126,E127,E128	53
chr2	32504323	32504454	E091,E118	2
chr2	32505005	32505081	E050	1
chr2	32505581	32505635	E100	1
chr2	32509039	32509110	E055,E056	2
chr2	32509386	32510034	E006,E017,E028,E029,E046,E056,E057,E083,E098,E116,E119,E122,E123,E124,E125,E127,E128	17
chr2	32510061	32510121	E029	1
chr2	32510154	32510290	E123	1
chr2	32512432	32512647	E123	1
chr2	32513022	32513157	E055,E122	2
chr2	32513891	32513992	E006,E114	2
chr2	32514108	32515288	E006,E017,E028,E029,E046,E050,E051,E055,E056,E057,E059,E080,E084,E085,E090,E091,E092,E094,E097,E098,E100,E109,E114,E117,E118,E119,E120,E121,E122,E123,E124,E125,E126,E127,E128	35
chr2	32516961	32517042	E083,E092,E094,E097,E109	5
chr2	32529380	32529424	E097	1
chr2	32535708	32535759	E091	1
chr2	32536167	32536217	E022	1
chr2	32540033	32540267	E084,E085,E109	3
chr2	32540276	32540324	E080	1
chr2	32540390	32540441	E034	1
chr2	32541709	32541773	E122	1
chr2	32542604	32542654	E082	1
chr2	32542821	32542871	E114	1
chr2	32543481	32543554	E114	1
chr2	32544664	32544708	E097	1
chr2	32547579	32547660	E021,E022	2
chr2	32548437	32548608	E022,E059,E091	3
chr2	32549592	32549646	E100	1
chr2	32549791	32549841	E114	1
chr2	32550522	32550704	E017,E055,E125,E128	4
chr2	32550755	32550816	E125	1
chr2	32551585	32551902	E003,E004,E021,E022,E028,E050,E051,E055,E056,E059,E085,E091,E109,E114,E117,E118,E121,E122,E123,E124,E126	21
chr2	32552350	32552420	E118	1
chr2	32554067	32554630	E084,E085,E092,E094,E098,E109,E114,E118	8
chr2	32554702	32554821	E109	1
chr2	32554884	32554934	E084	1
chr2	32555061	32555134	E051,E109	2
chr2	32555202	32555512	E017,E056,E080,E083,E097,E114,E125,E126,E128	9
chr2	32555991	32556051	E003	1
chr2	32556261	32556311	E032	1
chr2	32556401	32556626	E056,E080,E085,E094,E109,E118	6
chr2	32557176	32557259	E055,E128	2
chr2	32557415	32557469	E128	1
chr2	32557542	32557621	E004	1
chr2	32557670	32557810	E004,E092,E114,E118	4
chr2	32558491	32558590	E050,E057	2
chr2	32558689	32559158	E028,E029,E055,E056,E059,E100,E117,E118,E119,E120,E121,E126	12
chr2	32559481	32559536	E114	1
chr2	32559949	32560002	E091	1
chr2	32560025	32560095	E118	1
chr2	32560096	32560218	E091	1
chr2	32560268	32560364	E091	1
chr2	32560474	32560824	E091,E124,E128	3
chr2	32560954	32561004	E114	1
chr2	32561078	32561128	E114	1
chr2	32562364	32562414	E083	1
chr2	32562415	32562553	E083,E100,E121	3
chr2	32563301	32563351	E051	1
chr2	32564278	32564328	E114	1
chr2	32564342	32564744	E117	1
chr2	32567606	32567662	E017,E022	2
chr2	32567698	32568233	E028,E050,E051,E080,E082,E086,E088,E089,E090,E091,E092,E097,E100,E122,E128	15
chr2	32568997	32569047	E091	1
chr2	32569266	32569318	E091	1
chr2	32570894	32571007	E022,E122	2
chr2	32573137	32573248	E114,E118	2
chr2	32574504	32574554	E017	1
chr2	32577706	32577756	E051	1
chr2	32578286	32578337	E022	1
chr2	32578562	32578612	E114	1
chr2	32578630	32579012	E006,E017,E033,E055,E056,E057,E114,E120,E121,E122,E125,E126,E128	13
chr2	32579072	32579159	E091,E100	2
chr2	32579349	32579406	E091	1
chr2	32579512	32579604	E092	1
chr2	32580063	32580187	E017,E055,E056,E100,E117	5
chr2	32580308	32580428	E100	1
chr2	32580757	32580812	E021,E034	2
chr2	32580847	32580890	E034	1
chr2	32580923	32583848	E003,E004,E005,E006,E007,E008,E017,E021,E022,E028,E029,E032,E033,E034,E046,E050,E051,E055,E056,E057,E059,E080,E081,E082,E083,E084,E085,E086,E088,E089,E090,E091,E092,E093,E094,E097,E098,E100,E109,E114,E116,E117,E118,E119,E120,E121,E122,E123,E124,E125,E126,E127,E128	53
chr2	32583861	32583987	E116	1
chr2	32585035	32585303	E034,E100,E116,E120,E121,E123	6
chr2	32585360	32585428	E034	1
chr2	32585524	32585827	E006,E017,E029,E055,E056,E059,E097,E098,E116,E120,E123,E124,E125,E126,E128	15
chr2	32586481	32586831	E032,E116,E123	3
chr2	32586984	32587053	E032	1
chr2	32587115	32587165	E114	1
chr2	32587449	32587523	E021,E022	2
chr2	32588634	32588985	E032,E086,E114,E116,E126	5
chr2	32589019	32589069	E032	1
chr2	32589316	32589404	E116	1
chr2	32589496	32589694	E021,E091,E109,E118	4
chr2	32589792	32589918	E097,E109,E116	3
chr2	32589990	32590056	E122	1
chr2	32590257	32590321	E109	1
chr2	32590371	32590441	E109	1
chr2	32592752	32592826	E017	1
chr2	32592956	32593016	E006	1
chr2	32593026	32593368	E017,E055,E056,E088,E120,E121,E125,E126,E128	9
chr2	32593972	32594034	E051	1
chr2	32594122	32594172	E051	1
chr2	32595529	32595579	E032	1
chr2	32600418	32600609	E003,E004,E008,E021,E022,E046,E051	7
chr2	32603021	32603081	E005	1
chr2	32603102	32603447	E006,E034,E080,E100,E120,E121	6
chr2	32603555	32603636	E080	1
chr2	32604532	32604772	E004,E085,E109,E118	4
chr2	32605702	32605808	E091	1
chr2	32606591	32606728	E004	1
chr2	32607094	32607375	E004	1
chr2	32609003	32609205	E088,E114	2
chr2	32609643	32609908	E006,E017,E029,E051,E056,E098,E120,E124	8
chr2	32610887	32610927	E034	1
chr2	32611142	32611192	E114	1
chr2	32612056	32612106	E114	1
chr2	32612130	32612173	E086	1
chr2	32613873	32613970	E091	1
chr2	32619925	32620011	E091,E114	2
chr2	32620111	32620172	E091	1
chr2	32623369	32623433	E124	1
chr2	32624589	32624643	E127	1
chr2	32628091	32628206	E084,E109	2
chr2	32635577	32635702	E017,E056	2
chr2	32640505	32640545	E086	1
chr2	32641484	32641528	E080	1
chr2	32643505	32643638	E091	1
chr2	32643830	32644302	E006,E017,E055,E056,E057,E091,E114,E117,E120,E121,E122,E123,E125,E126,E127,E128	16
chr2	32645176	32645269	E123	1
chr2	32646687	32646770	E017	1
chr2	32646847	32646958	E055	1
chr2	32647003	32647163	E006,E055,E126	3
chr2	32647313	32647367	E127	1
chr2	32647382	32647464	E017,E055	2
chr2	32647557	32647650	E123	1
chr2	32647895	32647985	E006	1
chr2	32648482	32649059	E006,E080,E114,E123,E125,E128	6
chr2	32649519	32649569	E050	1
chr2	32649857	32650111	E125,E128	2
chr2	32650683	32651262	E006,E017,E055,E056,E089,E090,E091,E100,E120,E121,E125,E126,E128	13
chr2	32653109	32653628	E017,E080,E090,E092,E094,E098,E114,E120,E121,E123,E125,E126,E128	13
chr2	32654792	32654865	E114	1
chr2	32660611	32660690	E122	1
chr2	32661117	32661212	E080	1
chr2	32661244	32661608	E006,E017,E055,E056,E120,E121,E122,E123,E128	9
chr2	32663315	32663365	E114	1
chr2	32665614	32665744	E091	1
chr2	32667026	32667540	E109,E114,E118	3
chr2	32668202	32668341	E084,E109	2
chr2	32671540	32671745	E007,E056,E114	3
chr2	32673860	32674033	E123	1
chr2	32675618	32675658	E034	1
chr2	32675755	32675805	E114	1
chr2	32675995	32676224	E017,E034,E055,E056,E059,E122,E126	7
chr2	32677725	32677841	E122	1
chr2	32678189	32678257	E006	1
chr2	32678389	32678469	E123	1
chr2	32678474	32678731	E017,E055,E056,E120,E122,E125	6
chr2	32678876	32679007	E084,E118,E122	3
chr2	32685953	32686007	E100	1
chr2	32689536	32689880	E017,E055,E089,E090,E098,E120,E121,E125,E126,E128	10
chr2	32690355	32690409	E127	1
chr2	32693733	32693786	E034	1
chr2	32694477	32694581	E083	1
chr2	32698558	32698707	E059	1
chr2	32699636	32699756	E017,E055,E056,E126	4
chr2	32700124	32700216	E114	1
chr2	32700448	32700596	E032,E059	2
chr2	32703534	32703656	E123	1
chr2	32704128	32704235	E017,E120,E121	3
chr2	32704309	32704704	E017,E055,E056,E057,E120,E121,E123,E125,E126,E128	10
chr2	32704891	32704970	E088	1
chr2	32705077	32705404	E088,E123	2
chr2	32707541	32707632	E006	1
chr2	32707667	32707818	E006,E017,E056,E088,E089,E100,E120,E121	8
chr2	32709839	32710455	E006,E017,E028,E029,E046,E051,E055,E056,E057,E059,E089,E090,E091,E092,E098,E100,E109,E114,E117,E119,E120,E121,E122,E123,E124,E125,E126,E127,E128	29
chr2	32710507	32710811	E017,E029,E033,E055,E056,E089,E090,E120,E124,E126	10
chr2	32711801	32711881	E123	1
chr2	32713655	32713715	E122	1
chr2	32713787	32714455	E122	1
chr2	32714619	32714850	E088,E091	2
chr2	32718508	32718642	E123	1
chr2	32719711	32719770	E021	1
chr2	32720303	32720560	E006,E017,E120,E125,E128	5
chr2	32721787	32722274	E003,E008,E021,E022,E029,E046,E051,E097,E100,E124	10
chr2	32722465	32722592	E124	1
chr2	32723147	32723431	E046,E091	2
chr2	32723502	32723772	E029,E032,E033,E124	4
chr2	32725423	32725473	E022	1
chr2	32726892	32726932	E034	1
chr2	32728175	32728245	E120	1
chr2	32729835	32729926	E097,E114	2
chr2	32730065	32730227	E004,E114	2
chr2	32738053	32738181	E114	1
chr2	32741799	32742006	E080,E092,E117,E123	4
chr2	32742649	32742716	E080	1
chr2	32743326	32743429	E090	1
chr2	32743549	32743647	E090	1
chr2	32747663	32748137	E004,E005,E017,E122,E125,E128	6
chr2	32748863	32749070	E022,E081,E082,E114,E120,E121,E125	7
chr2	32750518	32750801	E123	1
chr2	32750992	32751042	E082	1
chr2	32751274	32751615	E082,E123	2
chr2	32754265	32754315	E114	1
chr2	32756548	32756602	E127	1
chr2	32757475	32757630	E004,E022	2
chr2	32758596	32758650	E033	1
chr2	32758662	32758793	E005	1
chr2	32759940	32760213	E004,E021,E050,E051,E121	5
chr2	32761025	32761084	E120	1
chr2	32763904	32763944	E086	1
chr2	32774395	32774551	E100,E114	2
chr2	32777088	32777128	E034	1
chr2	32777614	32777804	E094,E117	2
chr2	32778587	32778637	E051	1
chr2	32778764	32778869	E032	1
chr2	32778919	32779340	E003,E004,E006,E017,E021,E029,E032,E033,E034,E046,E050,E051,E055,E056,E059,E080,E081,E082,E083,E085,E088,E089,E090,E091,E093,E097,E098,E114,E116,E117,E120,E121,E122,E123,E124,E125,E126,E127,E128	39
chr2	32780828	32780883	E051	1
chr2	32783713	32784038	E059	1
chr2	32784171	32784651	E006,E017,E029,E055,E056,E059,E081,E082,E083,E088,E092,E097,E098,E109,E114,E124,E126	17
chr2	32785113	32785163	E114	1
chr2	32785687	32786028	E006,E017,E028,E029,E033,E055,E056,E057,E080,E091,E100,E114,E119,E120,E124,E126	16
chr2	32787871	32788459	E059	1
chr2	32789647	32789985	E003,E004,E008,E021,E022,E114,E125,E128	8
chr2	32790152	32790311	E123	1
chr2	32792794	32792844	E092	1
chr2	32794787	32794978	E122	1
chr2	32797197	32797247	E109	1
chr2	32797295	32797351	E114	1
chr2	32798014	32798092	E093	1
chr2	32798461	32798699	E006,E017,E055,E056,E057,E091,E114,E117,E119,E125,E128	11
chr2	32801479	32801539	E122	1
chr2	32801820	32801958	E123	1
chr2	32804673	32804763	E034	1
chr2	32807462	32807534	E091	1
chr2	32808603	32808667	E046	1
chr2	32814218	32814328	E123	1
chr2	32814489	32814591	E123	1
chr2	32814847	32814927	E123	1
chr2	32815446	32815528	E123	1
chr2	32815768	32815857	E123	1
chr2	32816031	32816201	E123	1
chr2	32816519	32817689	E006,E017,E029,E033,E034,E050,E051,E056,E057,E083,E084,E088,E093,E100,E116,E122,E123,E124,E125,E128	20
chr2	32819632	32819735	E032	1
chr2	32821474	32821778	E080,E083	2
chr2	32834328	32834378	E114	1
chr2	32836473	32836773	E080,E084,E092,E094,E098,E109,E114,E119,E123	9
chr2	32839216	32839495	E029,E046,E124	3
chr2	32842498	32842769	E034,E082,E092,E114	4
chr2	32842784	32843212	E091,E092,E094,E109	4
chr2	32844320	32844360	E034	1
chr2	32844939	32845174	E004,E114,E123	3
chr2	32847060	32847182	E034	1
chr2	32847264	32847304	E034	1
chr2	32847738	32847985	E083,E088,E089,E097,E100,E126	6
chr2	32848029	32848277	E084,E085,E091,E109	4
chr2	32849392	32849442	E022	1
chr2	32850167	32850220	E114	1
chr2	32851036	32851142	E055,E118	2
chr2	32851253	32851325	E118	1
chr2	32851790	32852155	E003,E004,E008,E021,E022,E034,E051,E055,E056,E086,E100	11
chr2	32852282	32852351	E021	1
chr2	32852363	32853804	E003,E004,E005,E006,E007,E008,E017,E021,E022,E028,E029,E032,E033,E034,E046,E050,E051,E055,E056,E057,E059,E080,E081,E082,E083,E084,E085,E086,E088,E089,E090,E091,E092,E093,E094,E097,E098,E100,E109,E114,E116,E117,E118,E119,E120,E121,E122,E123,E124,E125,E126,E127,E128	53
chr2	32854779	32855521	E034,E114,E123	3
chr2	32857257	32857555	E004,E006,E017,E028,E050,E055,E056,E057,E059,E114,E116,E117,E120,E121,E123,E125,E126,E127,E128	19
chr2	32857605	32857685	E123	1
chr2	32858211	32858389	E123	1
chr2	32858519	32858788	E123	1
chr2	32858977	32859188	E123	1
chr2	32859226	32859475	E123	1
chr2	32861814	32861874	E003	1
chr2	32869988	32870038	E051	1
chr2	32870265	32870315	E055	1
chr2	32872072	32872137	E055,E056	2
chr2	32872219	32872727	E006,E017,E022,E055,E056,E057,E080,E083,E088,E089,E090,E091,E093,E098,E100,E114,E117,E120,E121,E123,E125,E126,E128	23
chr2	32872793	32872858	E128	1
chr2	32875611	32875665	E126	1
chr2	32876027	32876153	E126	1
chr2	32877536	32877931	E081,E089,E090,E121,E122,E126,E128	7
chr2	32878102	32878193	E083	1
chr2	32881236	32881433	E021,E092,E094	3
chr2	32882112	32882166	E081	1
chr2	32883302	32883356	E128	1
chr2	32883423	32883481	E128	1
chr2	32884319	32884366	E097	1
chr2	32888129	32888179	E021	1
chr2	32889078	32889186	E125,E128	2
chr2	32891096	32891213	E080	1
chr2	32895076	32895139	E121	1
chr2	32896184	32896240	E034	1
chr2	32897288	32897581	E055,E056,E089,E090,E126	5
chr2	32903931	32904259	E006,E017,E055,E056,E090,E114,E120,E122,E125,E126,E128	11
chr2	32904268	32904333	E122	1
chr2	32905626	32905848	E100,E122	2
chr2	32906068	32906262	E017,E055,E056,E125,E126,E128	6
chr2	32906268	32906318	E114	1
chr2	32908439	32908971	E082,E086,E122	3
chr2	32909773	32909862	E109	1
chr2	32913444	32914174	E006,E017,E028,E029,E051,E055,E056,E057,E059,E088,E116,E119,E120,E121,E124,E125,E126,E127,E128	19
chr2	32915047	32915164	E123	1
chr2	32915533	32915628	E123	1
chr2	32916027	32916156	E080	1
chr2	32916617	32916661	E080	1
chr2	32916859	32917017	E028	1
chr2	32922213	32922894	E017,E028,E050,E051,E055,E056,E057,E097,E100,E114,E119,E120,E121,E123,E125,E126,E127,E128	18
chr2	32924339	32924573	E003,E008,E022	3
chr2	32927132	32927194	E034	1
chr2	32927392	32927640	E059,E116	2
chr2	32927870	32927935	E080,E097	2
chr2	32931394	32931486	E123	1
chr2	32931985	32932039	E100	1
chr2	32932090	32932241	E081,E082	2
chr2	32932405	32932525	E007,E081,E082	3
chr2	32934558	32934699	E003,E034	2
chr2	32936220	32936621	E006,E017,E028,E050,E051,E055,E056,E057,E059,E080,E082,E083,E086,E088,E089,E090,E092,E093,E094,E097,E098,E114,E118,E119,E120,E121,E122,E123,E124,E125,E126,E127,E128	33
chr2	32936654	32936704	E089	1
chr2	32937048	32937500	E083,E089,E090,E092,E098,E121,E122,E126	8
chr2	32937682	32937732	E083	1
chr2	32937756	32937822	E100	1
chr2	32937832	32937905	E083	1
chr2	32937963	32938242	E017,E081,E083,E089,E090,E094,E097,E098,E122,E125,E126,E128	12
chr2	32938557	32938607	E090	1
chr2	32939861	32940190	E083	1
chr2	32940315	32941532	E006,E017,E028,E055,E056,E057,E059,E080,E081,E082,E083,E116,E119,E120,E121,E125,E126,E127,E128	19
chr2	32942491	32942671	E080	1
chr2	32943791	32944130	E005,E059,E091	3
chr2	32944312	32944386	E034	1
chr2	32944693	32944743	E083	1
chr2	32944820	32944877	E083	1
chr2	32944933	32945861	E056,E083,E088,E094,E100,E121,E122	7
chr2	32945870	32946225	E059,E083,E088,E121	4
chr2	32946324	32946842	E017,E123,E128	3
chr2	32947673	32947771	E114	1
chr2	32953552	32953772	E126	1
chr2	32956678	32956738	E022	1
chr2	32956804	32956867	E021	1
chr2	32957215	32957626	E017,E083,E088,E120,E126	5
chr2	32958082	32958283	E017,E055,E100,E114,E116,E120,E121,E126	8
chr2	32960246	32960438	E088	1
chr2	32960442	32960887	E017,E088,E125,E128	4
chr2	32962181	32962416	E081,E082,E088,E114	4
chr2	32963884	32964031	E081,E082,E083	3
chr2	32964193	32964291	E017,E088	2
chr2	32964498	32964622	E088	1
chr2	32964821	32965306	E081,E082,E083,E086,E088,E090,E120	7
chr2	32966728	32966964	E055,E056,E057,E091,E100,E119,E120,E121,E126	9
chr2	32967456	32967826	E081,E082,E083,E120,E121,E126	6
chr2	32968634	32968872	E116	1
chr2	32968987	32969262	E017,E056,E120,E125,E128	5
chr2	32970298	32970701	E006,E017,E028,E055,E056,E057,E059,E114,E125,E126,E127,E128	12
chr2	32970805	32970971	E089,E126	2
chr2	32971572	32972156	E017,E089,E090,E097,E100,E125,E126,E128	8
chr2	32973327	32973532	E028,E057,E127	3
chr2	32975402	32975486	E114	1
chr2	32975629	32975723	E083	1
chr2	32975830	32976583	E006,E017,E028,E055,E056,E057,E080,E083,E119,E127	10
chr2	32976626	32976676	E083	1
chr2	32976927	32977007	E123	1
chr2	32977120	32977616	E004,E017,E055,E056,E059,E083,E088,E089,E090,E092,E118,E120,E125,E126,E128	15
chr2	32977666	32977774	E128	1
chr2	32977868	32978340	E004,E005,E008,E055,E056,E083,E125,E126,E128	9
chr2	32978745	32978822	E003	1
chr2	32979062	32979112	E050	1
chr2	32981078	32981128	E050	1
chr2	32981241	32981412	E034,E046,E050,E051	4
chr2	32981535	32981671	E046	1
chr2	32981819	32981989	E034,E088	2
chr2	32982724	32982890	E017,E028,E056,E057	4
chr2	32983442	32983556	E083,E088	2
chr2	32983836	32983933	E088	1
chr2	32986516	32986774	E004,E005,E059	3
chr2	32989468	32989548	E123	1
chr2	32990556	32990664	E083	1
chr2	32990927	32991210	E123	1
chr2	32993347	32994509	E050,E051,E083,E094,E123,E125,E128	7
chr2	32994874	32994932	E083	1
chr2	32994979	32995040	E083	1
chr2	32995405	32995857	E080,E083	2
chr2	32995936	32996024	E083	1
chr2	32996079	32996132	E083	1
chr2	32996748	32996927	E017,E083	2
chr2	32997315	32997368	E082	1
chr2	32997435	32997496	E034,E083	2
chr2	32997703	32998911	E003,E004,E005,E006,E007,E008,E017,E021,E022,E028,E032,E033,E050,E051,E055,E056,E057,E059,E080,E081,E082,E083,E084,E086,E088,E089,E090,E091,E092,E093,E094,E097,E098,E100,E109,E114,E116,E119,E120,E121,E122,E123,E125,E126,E128	45
chr2	33001121	33001171	E114	1
chr2	33001230	33001338	E083	1
chr2	33001374	33001466	E083,E094	2
chr2	33001482	33001607	E083,E088,E089,E122	4
chr2	33002891	33003133	E080,E094,E109,E118	4
chr2	33006090	33006323	E056,E083,E114,E123,E128	5
chr2	33008274	33008474	E007,E083	2
chr2	33008605	33009028	E081,E083,E088,E089,E090,E100,E120,E121,E122	9
chr2	33009073	33009254	E083,E090,E100,E120,E121	5
chr2	33009288	33009364	E083	1
chr2	33012919	33013072	E083	1
chr2	33013222	33013272	E088	1
chr2	33013297	33013711	E004,E059,E081,E082,E083,E088,E089,E091,E121,E122,E123	11
chr2	33013853	33013941	E083	1
chr2	33016867	33016920	E083	1
chr2	33016983	33018114	E004,E080,E083,E086,E088,E090,E094,E122,E123	9
chr2	33018241	33018308	E122	1
chr2	33020987	33021047	E122	1
chr2	33021179	33021239	E122	1
chr2	33022300	33022407	E083	1
chr2	33023796	33024414	E017,E059,E084,E088,E090,E122,E125,E128	8
chr2	33026716	33026806	E083	1
chr2	33026980	33027030	E083	1
chr2	33027563	33027847	E083,E123	2
chr2	33028151	33028300	E083,E114	2
chr2	33028414	33028487	E083	1
chr2	33028563	33028807	E083	1
chr2	33028974	33029031	E083	1
chr2	33029301	33029679	E017,E083,E084,E088,E109	5
chr2	33029685	33029805	E088,E109	2
chr2	33029864	33029956	E109	1
chr2	33030087	33031204	E004,E005,E006,E017,E057,E080,E083,E084,E085,E091,E092,E094,E109,E114,E117,E118,E119,E121,E122,E123,E125,E127,E128	23
chr2	33031897	33031994	E119	1
chr2	33032006	33032272	E028,E057,E094,E127	4
chr2	33033710	33033786	E083	1
chr2	33034223	33034303	E059	1
chr2	33036058	33036490	E006,E017,E029,E055,E056,E057,E080,E084,E085,E091,E092,E100,E109,E114,E120,E121,E125,E126,E127,E128	20
chr2	33037312	33037736	E017,E055,E056,E057,E059,E088,E089,E090,E091,E094,E114,E120,E121,E122,E123,E126,E128	17
chr2	33038472	33038528	E084	1
chr2	33039931	33040071	E083	1
chr2	33040135	33040217	E083	1
chr2	33045090	33045140	E088	1
chr2	33045203	33045462	E083,E088,E089,E100,E120,E121	6
chr2	33045542	33045767	E057	1
chr2	33047099	33047149	E083	1
chr2	33048301	33048512	E120,E125,E128	3
chr2	33048947	33050896	E055,E056,E059,E080,E081,E082,E083,E084,E086,E088,E089,E090,E092,E097,E098,E100,E109,E114,E120,E121,E122,E123,E125,E126,E128	25
chr2	33050983	33051150	E059,E083,E088	3
chr2	33051191	33052021	E006,E021,E050,E051,E055,E056,E057,E059,E080,E083,E088,E090,E114,E120,E121,E123,E125	17
chr2	33052174	33052224	E083	1
chr2	33052330	33052567	E083	1
chr2	33052638	33052775	E083	1
chr2	33054301	33054351	E114	1
chr2	33056568	33056622	E056	1
chr2	33056840	33056972	E055,E088	2
chr2	33057552	33057633	E080	1
chr2	33057675	33057719	E080	1
chr2	33057788	33058306	E003,E004,E005,E006,E007,E017,E021,E022,E055,E056,E057,E059,E080,E083,E086,E091,E120,E121,E123,E125,E128	21
chr2	33058854	33059226	E123	1
chr2	33060831	33060898	E029	1
chr2	33061908	33062467	E083,E088,E089,E090,E092,E094,E123	7
chr2	33063441	33063501	E029	1
chr2	33063502	33063805	E083,E092,E116,E122,E123,E124	6
chr2	33063830	33063870	E086	1
chr2	33064066	33064464	E050,E080,E083,E086,E088,E092	6
chr2	33065589	33065644	E083	1
chr2	33067080	33067967	E083,E089,E090	3
chr2	33068202	33068242	E086	1
chr2	33069530	33069584	E126	1
chr2	33071883	33071986	E089,E090	2
chr2	33072058	33072167	E017,E055,E090,E120,E121	5
chr2	33072919	33073091	E059	1
chr2	33074679	33075280	E003,E006,E089,E090,E091,E098,E100,E114,E126	9
chr2	33075475	33075522	E086	1
chr2	33076914	33077113	E017,E055,E056,E088,E089,E090,E126	7
chr2	33077248	33077298	E088	1
chr2	33077300	33077350	E055	1
chr2	33077924	33078351	E006,E056,E083,E086,E089,E098,E126	7
chr2	33079529	33079579	E021	1
chr2	33080113	33080341	E057,E081	2
chr2	33081597	33081709	E003,E021,E022	3
chr2	33082091	33082254	E055	1
chr2	33082614	33082669	E114	1
chr2	33082852	33083145	E050,E051	2
chr2	33085417	33085537	E123	1
chr2	33086258	33086437	E080	1
chr2	33087437	33087572	E046,E124	2
chr2	33087719	33088036	E017,E034,E046,E056,E092,E094,E097,E114,E119,E121,E122	11
chr2	33088899	33089220	E006,E017,E055,E056,E088,E120,E121,E122,E125,E126,E128	11
chr2	33089319	33090206	E006,E017,E051,E055,E056,E083,E084,E086,E088,E089,E090,E091,E092,E097,E098,E100,E114,E119,E120,E121,E125,E126,E128	23
chr2	33090333	33090397	E006	1
chr2	33090455	33091258	E005,E006,E017,E028,E055,E056,E057,E080,E094,E100,E114,E117,E119,E120,E121,E122,E125,E126,E127,E128	20
chr2	33091806	33092182	E050,E051,E080,E081,E083,E086,E088,E118,E125	9
chr2	33096268	33096332	E124	1
chr2	33096959	33097113	E059	1
chr2	33099650	33099731	E088	1
chr2	33100108	33100376	E055,E081,E082,E083,E088,E090,E100,E126	8
chr2	33102731	33103264	E080,E083,E086,E089,E090,E122	6
chr2	33103274	33103585	E089,E090,E093	3
chr2	33103862	33104005	E088,E092	2
chr2	33107738	33107932	E081,E082,E091	3
chr2	33107973	33108779	E006,E017,E055,E056,E057,E059,E080,E081,E082,E091,E120,E121,E125,E126,E128	15
chr2	33109432	33109710	E017,E028,E055,E056,E057,E059,E128	7
chr2	33118297	33118377	E123	1
chr2	33119065	33119554	E123	1
chr2	33120501	33120761	E055,E120,E121,E123,E126	5
chr2	33123171	33123572	E114,E120,E121	3
chr2	33125177	33125948	E004,E007,E083,E090,E120,E121	6
chr2	33125972	33126083	E121,E123	2
chr2	33126431	33126629	E091	1
chr2	33127159	33127285	E080	1
chr2	33127321	33127454	E080,E123	2
chr2	33128129	33128403	E120,E121	2
chr2	33129312	33129512	E120,E121	2
chr2	33129556	33130057	E007,E022,E081,E083,E089,E097,E120,E121,E123	9
chr2	33130555	33130627	E088,E089	2
chr2	33131096	33131169	E055,E056	2
chr2	33133920	33133970	E093	1
chr2	33134333	33134606	E081	1
chr2	33134955	33135005	E090	1
chr2	33135993	33136277	E081,E116,E125,E128	4
chr2	33141249	33141721	E017,E021,E022,E029,E032,E034,E046,E050,E051,E080,E081,E082,E083,E084,E085,E086,E088,E089,E090,E092,E093,E094,E097,E098,E100,E109,E114,E116,E117,E118,E119,E120,E121,E122,E123,E124,E125,E126,E127,E128	40
chr2	33145898	33145977	E022	1
chr2	33146776	33146858	E091	1
chr2	33147680	33147792	E120,E121	2
chr2	33148275	33148599	E088	1
chr2	33149893	33149994	E003,E022	2
chr2	33150321	33151009	E022,E055,E081,E082,E088,E089,E126	7
chr2	33151073	33151244	E059,E081,E091,E120,E122	5
chr2	33151406	33151700	E114,E120,E121	3
chr2	33151758	33152325	E003,E004,E005,E006,E007,E008,E017,E021,E022,E055,E056,E059,E081,E083,E086,E088,E089,E090,E091,E092,E093,E094,E098,E109,E114,E120,E121,E122,E125,E126,E128	31
chr2	33152371	33152454	E122	1
chr2	33153315	33153365	E093	1
chr2	33153877	33154054	E003,E004,E005,E007,E008,E021,E022,E086,E088,E092	10
chr2	33156562	33156759	E004,E021	2
chr2	33157066	33157421	E003,E004,E021,E022,E059,E081,E082,E086,E091	9
chr2	33157496	33157623	E083,E091	2
chr2	33157657	33157723	E091	1
chr2	33158111	33159013	E003,E004,E005,E021,E022,E057,E091,E123	8
chr2	33159022	33159104	E021	1
chr2	33159422	33159502	E123	1
chr2	33159594	33159644	E021	1
chr2	33159908	33160065	E091	1
chr2	33160257	33160410	E091	1
chr2	33160538	33160625	E091	1
chr2	33160702	33160800	E005,E091	2
chr2	33162701	33162804	E005	1
chr2	33162905	33163542	E003,E004,E005,E006,E007,E008,E017,E021,E022,E028,E055,E056,E057,E080,E083,E086,E088,E090,E091,E092,E098,E114,E119,E121,E123,E125,E128	27
chr2	33163600	33163713	E091	1
chr2	33163726	33164120	E005,E006,E008,E123	4
chr2	33165328	33165794	E081,E082	2
chr2	33165796	33165919	E050,E051,E123	3
chr2	33166217	33166382	E003,E021,E022,E055,E083,E091,E114	7
chr2	33166682	33166747	E083	1
chr2	33167100	33167404	E021,E081,E082,E083,E100	5
chr2	33167764	33167917	E122	1
chr2	33167940	33168430	E083,E084,E091,E109,E114,E120,E122	7
chr2	33169777	33169827	E021	1
chr2	33169848	33169898	E046	1
chr2	33170499	33170683	E005,E083,E093,E109	4
chr2	33171128	33173562	E003,E004,E005,E006,E007,E008,E017,E021,E022,E028,E029,E032,E033,E034,E046,E050,E051,E055,E056,E057,E059,E080,E081,E082,E083,E084,E085,E086,E088,E089,E090,E091,E092,E093,E094,E097,E098,E100,E109,E114,E116,E118,E119,E120,E121,E122,E123,E124,E125,E126,E127,E128	52
chr2	33173633	33174163	E083,E091	2
chr2	33174215	33174326	E083	1
chr2	33174459	33174642	E050,E083,E123	3
chr2	33174909	33175396	E050,E083,E123	3
chr2	33175695	33175753	E083	1
chr2	33176174	33176354	E017,E050,E083,E128	4
chr2	33176839	33177034	E029,E032,E050,E051,E116	5
chr2	33177192	33177475	E081,E082	2
chr2	33177767	33178317	E081,E082,E083,E089,E090	5
chr2	33178462	33178566	E090,E100	2
chr2	33179268	33179551	E083,E109,E123	3
chr2	33179804	33179943	E083	1
chr2	33180846	33180943	E122,E123	2
chr2	33183069	33183119	E093	1
chr2	33183449	33183571	E083	1
chr2	33183616	33183731	E083	1
chr2	33183772	33184430	E006,E017,E083,E088,E089,E090,E123,E126,E128	9
chr2	33184475	33184614	E123	1
chr2	33185131	33186769	E004,E083,E109,E123	4
chr2	33187375	33187446	E090	1
chr2	33187511	33188160	E007,E059,E083,E088,E089,E090,E123	7
chr2	33188338	33188388	E017	1
chr2	33188750	33188830	E123	1
chr2	33189044	33189396	E017,E055,E056,E083,E084,E088,E089,E090,E100,E114,E120,E121,E125,E126,E128	15
chr2	33189787	33189833	E097	1
chr2	33190500	33190641	E123	1
chr2	33190656	33191170	E059,E109,E114,E122,E126	5
chr2	33191556	33191728	E006,E083	2
chr2	33194746	33194796	E114	1
chr2	33196810	33196959	E055,E088,E126	3
chr2	33198211	33198261	E083	1
chr2	33200521	33200630	E028	1
chr2	33201696	33201810	E083,E092	2
chr2	33201825	33202017	E057,E092,E094,E109,E114	5
chr2	33202044	33202131	E083,E092	2
chr2	33202141	33202766	E003,E028,E055,E057,E080,E083,E084,E085,E089,E092,E094,E098,E100,E109,E114,E119,E122,E123,E126,E127	20
chr2	33202787	33202959	E083,E123	2
chr2	33208524	33208730	E084,E109	2
chr2	33209446	33209500	E056	1
chr2	33211363	33211428	E083	1
chr2	33213370	33213420	E093	1
chr2	33215731	33216098	E028,E057,E119,E122,E127	5
chr2	33216593	33216895	E028,E057,E119,E123	4
chr2	33217889	33217974	E083	1
chr2	33218163	33218898	E021,E059,E083,E086,E088,E092,E122	7
chr2	33223805	33223855	E083	1
chr2	33223874	33223924	E092	1
chr2	33224933	33225196	E017,E022,E083,E125,E128	5
chr2	33226035	33226524	E006,E017,E055,E091,E120,E121,E125,E128	8
chr2	33227001	33227181	E021,E080,E118	3
chr2	33228101	33228162	E081,E082	2
chr2	33230440	33230595	E083	1
chr2	33231208	33231433	E094,E098,E109,E114	4
chr2	33231678	33232140	E081,E089,E090	3
chr2	33232348	33232434	E057	1
chr2	33232522	33232694	E081,E082	2
chr2	33233615	33233838	E123	1
chr2	33233907	33234042	E029,E089,E121	3
chr2	33236541	33236771	E080,E083	2
chr2	33236952	33237002	E007	1
chr2	33237148	33237535	E005,E006,E055,E056,E057,E059,E080,E083,E091,E121,E122,E127,E128	13
chr2	33238523	33238579	E094	1
chr2	33238779	33239274	E003,E004,E005,E006,E007,E017,E021,E022,E028,E055,E056,E057,E083,E086,E091,E094,E100,E114,E119,E120,E121,E122,E125,E126,E127,E128	26
chr2	33239361	33239821	E003,E004,E017,E028,E055,E056,E057,E083,E089,E090,E091,E100,E109,E114,E119,E120,E121,E123,E125,E126,E127	21
chr2	33239983	33240033	E083	1
chr2	33240165	33240279	E083,E086	2
chr2	33240286	33241254	E005,E006,E008,E017,E028,E055,E056,E057,E083,E084,E085,E086,E088,E089,E091,E094,E098,E100,E109,E114,E117,E118,E119,E120,E121,E125,E126,E127,E128	29
chr2	33241375	33241470	E083	1
chr2	33241677	33241729	E083	1
chr2	33243312	33243844	E004,E008,E022,E055,E056,E083,E086,E091,E114,E120,E121,E126	12
chr2	33243849	33244018	E080,E083,E121	3
chr2	33244123	33244273	E080,E083,E123	3
chr2	33244307	33244359	E083	1
chr2	33244441	33244504	E083	1
chr2	33244787	33245446	E123	1
chr2	33245779	33246428	E003,E006,E021,E050,E080,E083,E084,E085,E123	9
chr2	33246465	33246525	E006	1
chr2	33246585	33247571	E003,E004,E006,E007,E017,E022,E050,E051,E055,E056,E057,E080,E081,E083,E084,E086,E088,E092,E100,E114,E120,E121,E122,E123,E125,E126,E127,E128	28
chr2	33247676	33249616	E005,E006,E017,E028,E050,E051,E055,E056,E057,E059,E080,E083,E084,E085,E086,E088,E092,E094,E097,E098,E100,E109,E114,E117,E118,E119,E120,E121,E122,E123,E125,E126,E127,E128	34
chr2	33249772	33249832	E005	1
chr2	33250137	33250322	E114,E123	2
chr2	33254256	33254306	E007	1
chr2	33254670	33254805	E006,E086	2
chr2	33255088	33255282	E003,E007,E021,E081,E082,E083	6
chr2	33255339	33255749	E004,E005,E007,E021,E091	5
chr2	33256394	33256508	E004,E005	2
chr2	33256570	33256635	E007	1
chr2	33257093	33257173	E083	1
chr2	33257556	33257649	E094,E109	2
chr2	33258539	33259262	E003,E004,E006,E007,E008,E017,E021,E028,E050,E051,E055,E056,E057,E059,E080,E081,E082,E083,E084,E085,E086,E088,E089,E090,E091,E092,E094,E097,E098,E100,E109,E114,E119,E120,E121,E122,E123,E125,E126,E128	40
chr2	33259607	33259684	E089,E090,E097	3
chr2	33259760	33260471	E017,E028,E050,E051,E055,E056,E057,E081,E082,E086,E088,E089,E090,E092,E097,E098,E100,E114,E119,E120,E121,E122,E125,E126,E127,E128	26
chr2	33261154	33261242	E091	1
chr2	33262335	33262385	E083	1
chr2	33263029	33263100	E114	1
chr2	33263236	33263870	E057,E083,E090,E091,E119,E127	6
chr2	33263949	33264145	E022,E091	2
chr2	33264977	33265057	E123	1
chr2	33265299	33265528	E005,E083	2
chr2	33267053	33267103	E088	1
chr2	33267277	33268043	E006,E088,E089,E090,E097,E109,E114,E118	8
chr2	33268127	33268294	E055,E056,E090,E127	4
chr2	33268588	33268632	E080	1
chr2	33268772	33268849	E122	1
chr2	33273033	33273397	E003,E004,E005,E006,E007,E008,E022,E055,E056,E057,E083,E086,E089,E090,E100,E114,E121,E123,E125,E128	20
chr2	33273665	33273725	E125	1
chr2	33274237	33274287	E051	1
chr2	33274349	33274412	E090	1
chr2	33275361	33275411	E007	1
chr2	33276160	33276268	E114	1
chr2	33276375	33276425	E114	1
chr2	33276529	33277729	E006,E017,E028,E046,E055,E056,E080,E083,E089,E090,E091,E100,E114,E117,E120,E121,E125,E126,E128	19
chr2	33277786	33277868	E090	1
chr2	33278008	33278147	E091,E114	2
chr2	33280044	33280094	E017	1
chr2	33280824	33280919	E003	1
chr2	33281253	33281398	E003,E008,E021	3
chr2	33281492	33281630	E003,E021	2
chr2	33281896	33281946	E114	1
chr2	33282750	33282955	E022,E086	2
chr2	33283869	33284260	E034,E081,E082,E083	4
chr2	33284274	33284796	E005,E080,E083,E086,E123	5
chr2	33284800	33285450	E005,E006,E056,E080,E081,E083,E086,E092,E097,E100,E121,E123,E128	13
chr2	33285472	33285824	E080,E083,E092,E097	4
chr2	33286071	33286192	E083	1
chr2	33286263	33286341	E083	1
chr2	33286482	33286612	E083	1
chr2	33286657	33286701	E080	1
chr2	33287738	33288276	E004,E006,E017,E028,E057,E091,E123,E125,E127,E128	10
chr2	33289366	33289999	E004,E006,E081,E098,E114,E122,E123,E125,E128	9
chr2	33291308	33291408	E088	1
chr2	33292541	33292618	E088	1
chr2	33292819	33292891	E090	1
chr2	33293307	33293760	E006,E017,E028,E055,E056,E057,E109,E114,E119,E120,E121,E122,E125,E126,E127,E128	16
chr2	33294172	33294288	E006,E057	2
chr2	33294307	33294357	E083	1
chr2	33294514	33294617	E100,E122	2
chr2	33294672	33296390	E004,E005,E006,E017,E028,E055,E056,E057,E059,E080,E083,E086,E088,E090,E091,E092,E093,E094,E097,E098,E100,E114,E117,E118,E119,E120,E121,E122,E123,E125,E126,E127,E128	33
chr2	33296581	33296668	E055,E056	2
chr2	33296756	33297031	E006,E055,E056,E081,E082,E083,E088,E090,E126	9
chr2	33297829	33298631	E005,E017,E055,E056,E057,E090,E091,E094,E098,E114,E119,E122,E127,E128	14
chr2	33298674	33298792	E091	1
chr2	33300760	33300810	E090	1
chr2	33302205	33302255	E083	1
chr2	33302485	33302681	E017,E055,E056,E083,E086	5
chr2	33302959	33303229	E033,E050,E057,E082,E083,E086,E088	7
chr2	33303291	33303356	E092	1
chr2	33303422	33303629	E094	1
chr2	33306939	33307057	E033,E083,E086,E122	4
chr2	33307536	33307628	E033	1
chr2	33308289	33308372	E005,E118	2
chr2	33308620	33308773	E003,E021,E022,E123	4
chr2	33308832	33309043	E022,E029,E046,E050,E086,E088,E100,E123	8
chr2	33309061	33309332	E059,E088	2
chr2	33309528	33309805	E006,E050,E051,E059,E083,E088,E122	7
chr2	33310741	33311087	E055,E083,E116,E120,E125,E126,E128	7
chr2	33311182	33311287	E083	1
chr2	33311335	33312134	E006,E017,E046,E055,E056,E057,E080,E081,E082,E083,E086,E088,E089,E090,E092,E094,E097,E098,E100,E109,E114,E120,E121,E122,E125,E126,E128	27
chr2	33312234	33312511	E083,E109,E114	3
chr2	33312801	33312931	E088	1
chr2	33314443	33314483	E086	1
chr2	33314492	33314584	E083	1
chr2	33315660	33316042	E100,E109	2
chr2	33316478	33316645	E056,E080	2
chr2	33316732	33316984	E055,E056,E080,E089,E097,E098,E100,E120,E121,E126	10
chr2	33317244	33317393	E083	1
chr2	33317711	33317856	E083	1
chr2	33318222	33318302	E097	1
chr2	33318354	33318621	E088,E090,E097,E100,E126	5
chr2	33318670	33318967	E088,E089,E090	3
chr2	33318979	33319130	E090	1
chr2	33319460	33319696	E080,E083,E084,E088,E091,E119	6
chr2	33319720	33319935	E080,E083,E084,E088,E097	5
chr2	33320523	33320603	E088	1
chr2	33325182	33325303	E080,E083	2
chr2	33325876	33326408	E083,E088	2
chr2	33326449	33326865	E088,E097	2
chr2	33328669	33328709	E086	1
chr2	33329038	33329621	E006,E017,E055,E056,E057,E059,E083,E088,E097,E114,E117,E120,E122,E123,E125,E126,E128	17
chr2	33329677	33330224	E006,E017,E028,E055,E056,E059,E097,E114,E119,E120,E121,E122,E123,E125,E126,E128	16
chr2	33331107	33331162	E083	1
chr2	33331166	33331595	E055,E056,E126	3
chr2	33331827	33332043	E083,E123	2
chr2	33332063	33332166	E083,E114	2
chr2	33332892	33333282	E006,E017,E097,E123,E128	5
chr2	33333397	33334490	E004,E005,E006,E017,E028,E050,E051,E055,E056,E057,E059,E080,E083,E084,E086,E088,E089,E090,E091,E092,E094,E097,E098,E100,E114,E117,E119,E120,E121,E123,E125,E126,E127,E128	34
chr2	33334547	33334748	E088,E090,E097	3
chr2	33335610	33335965	E006,E017,E055,E056,E083,E097,E121,E125,E128	9
chr2	33335997	33336612	E005,E006,E017,E021,E028,E055,E056,E080,E081,E083,E088,E097,E114,E119,E120,E121,E125,E126,E128	19
chr2	33336666	33336732	E083	1
chr2	33340352	33340600	E017,E055,E056,E120,E125,E128	6
chr2	33340661	33340713	E083	1
chr2	33341547	33341587	E086	1
chr2	33341620	33341750	E006,E088	2
chr2	33341975	33342196	E003,E004,E006,E083,E123	5
chr2	33342341	33342444	E083,E093	2
chr2	33342513	33342563	E032	1
chr2	33343099	33343168	E083	1
chr2	33343354	33343404	E083	1
chr2	33343491	33343562	E080	1
chr2	33343601	33344176	E057,E080,E083,E123,E127	5
chr2	33344866	33344910	E097	1
chr2	33346429	33346473	E097	1
chr2	33346550	33346756	E003,E007,E083,E086,E097	5
chr2	33347156	33347257	E097	1
chr2	33347364	33347484	E123	1
chr2	33347668	33348145	E050,E080,E083,E089,E097,E120,E121,E123	8
chr2	33348225	33348988	E005,E006,E017,E028,E055,E056,E057,E090,E119,E120,E123,E125,E127,E128	14
chr2	33351095	33351170	E114	1
chr2	33351354	33351404	E090	1
chr2	33351626	33352429	E006,E017,E028,E055,E056,E057,E089,E090,E098,E100,E114,E119,E120,E121,E125,E126,E127,E128	18
chr2	33352540	33352649	E125,E126	2
chr2	33352933	33353010	E114,E125	2
chr2	33353163	33353286	E121	1
chr2	33353291	33353386	E120	1
chr2	33354369	33354643	E006,E056,E080,E083,E088,E120,E126	7
chr2	33355188	33355950	E006,E083,E114,E125,E126,E128	6
chr2	33356074	33356534	E004,E005,E017,E055,E056,E057,E083,E120,E125,E128	10
chr2	33356548	33356611	E004	1
chr2	33356871	33357293	E055,E056,E081,E082,E083,E088,E089,E090,E097,E100,E120,E121,E126,E128	14
chr2	33357463	33357519	E083	1
chr2	33357642	33357779	E083	1
chr2	33357817	33357913	E083	1
chr2	33357956	33361456	E003,E004,E006,E007,E017,E022,E028,E029,E055,E056,E057,E059,E080,E081,E082,E083,E084,E086,E088,E089,E090,E091,E092,E093,E094,E097,E098,E100,E114,E118,E119,E120,E121,E122,E123,E124,E125,E126,E127,E128	40
chr2	33361631	33361982	E017,E055,E057,E083,E088,E089,E090,E097,E122	9
chr2	33362252	33362381	E097	1
chr2	33362523	33362666	E017,E083,E088,E121,E126	5
chr2	33362987	33363060	E017,E097	2
chr2	33364272	33364353	E081	1
chr2	33365113	33365271	E083	1
chr2	33366307	33366413	E083	1
chr2	33366479	33366961	E004,E055,E083,E088,E089,E114,E121,E123	8
chr2	33367957	33368362	E081,E082,E083,E090,E092,E100	6
chr2	33368602	33368667	E090	1
chr2	33368712	33368752	E086	1
chr2	33369443	33369643	E017,E055,E056,E088,E089,E090,E097,E125,E126,E128	10
chr2	33369938	33370053	E055,E125,E126	3
chr2	33370251	33371609	E017,E055,E056,E059,E083,E086,E088,E089,E090,E092,E097,E098,E120,E121,E125,E126,E128	17
chr2	33372815	33373044	E007,E017,E055,E056,E128	5
chr2	33373578	33373632	E056	1
chr2	33374434	33374697	E089,E090,E120,E121	4
chr2	33374717	33375084	E017,E055,E089,E090,E125	5
chr2	33375172	33375223	E090	1
chr2	33376936	33377330	E006,E017,E028,E055,E056,E057,E119,E126,E127	9
chr2	33377957	33378571	E006,E017,E028,E055,E056,E057,E059,E089,E090,E097,E100,E119,E120,E121,E125,E126,E127,E128	18
chr2	33379198	33379296	E028	1
chr2	33383272	33384429	E004,E006,E017,E028,E055,E056,E057,E080,E083,E100,E119,E120,E121,E122,E125,E126,E127,E128	18
chr2	33385358	33385637	E006,E017,E055,E056,E080,E120,E121,E125,E128	9
chr2	33385769	33385820	E080	1
chr2	33387913	33387966	E080	1
chr2	33390041	33390262	E017,E056,E128	3
chr2	33390409	33390486	E080	1
chr2	33390568	33390691	E080	1
chr2	33391276	33392037	E017,E055,E056,E100,E120,E121,E122,E125,E126,E128	10
chr2	33392046	33392115	E055	1
chr2	33392558	33392669	E083,E121,E126,E128	4
chr2	33392690	33393303	E006,E017,E028,E055,E056,E091,E121,E123,E125,E126,E128	11
chr2	33393805	33393922	E008	1
chr2	33394048	33394106	E086	1
chr2	33394174	33394249	E083	1
chr2	33395426	33395567	E003,E008,E022,E086,E118	5
chr2	33402800	33403007	E017,E125,E128	3
chr2	33403447	33403497	E017	1
chr2	33404274	33404326	E017	1
chr2	33406091	33406262	E083,E120,E121	3
chr2	33406661	33406974	E028,E091	2
chr2	33409192	33409537	E123	1
chr2	33409928	33410004	E128	1
chr2	33411966	33412115	E083	1
chr2	33413767	33413831	E114	1
chr2	33415502	33416112	E004,E017,E050,E094,E122,E125,E128	7
chr2	33416819	33417444	E055,E056,E080,E088,E122	5
chr2	33420465	33420515	E051	1
chr2	33422309	33422636	E083,E118,E125,E128	4
chr2	33422667	33422958	E098,E118,E126	3
chr2	33426751	33426795	E097	1
chr2	33426860	33427279	E083,E089,E097,E126,E128	5
chr2	33427305	33427516	E055,E083,E088,E090,E097,E126	6
chr2	33427525	33427702	E083,E088	2
chr2	33427886	33427958	E083	1
chr2	33428111	33428452	E083	1
chr2	33428659	33428772	E056,E109	2
chr2	33430117	33430257	E081,E082,E116	3
chr2	33431125	33431565	E116	1
chr2	33431611	33431691	E116	1
chr2	33432002	33432227	E055,E088,E089,E090,E092,E126	6
chr2	33432231	33432810	E017,E055,E056,E088,E089,E090,E097,E125,E126,E128	10
chr2	33433000	33433050	E090	1
chr2	33433652	33433789	E021,E034,E114	3
chr2	33434404	33434527	E056	1
chr2	33434862	33434948	E056	1
chr2	33434969	33436124	E004,E005,E006,E017,E021,E022,E028,E050,E055,E056,E057,E059,E083,E094,E097,E098,E100,E114,E117,E119,E120,E121,E122,E123,E125,E126,E127,E128	28
chr2	33436201	33436484	E017,E055,E056,E100,E122,E126	6
chr2	33436670	33436728	E055	1
chr2	33437119	33437719	E006,E017,E028,E050,E051,E055,E056,E057,E080,E083,E086,E092,E094,E097,E098,E100,E114,E117,E119,E120,E121,E122,E123,E125,E126,E128	26
chr2	33438160	33438210	E114	1
chr2	33438356	33438647	E006,E017,E056,E122,E125,E126,E128	7
chr2	33438719	33439082	E017,E056,E125,E128	4
chr2	33439417	33440781	E004,E006,E017,E028,E033,E055,E056,E057,E059,E080,E081,E082,E083,E086,E088,E090,E092,E094,E097,E098,E100,E114,E116,E117,E119,E120,E121,E122,E125,E126,E127,E128	32
chr2	33441089	33442272	E006,E017,E021,E028,E055,E056,E057,E081,E082,E083,E088,E089,E090,E092,E094,E097,E098,E100,E114,E119,E120,E121,E122,E125,E126,E128	26
chr2	33444081	33444172	E081,E082	2
chr2	33444242	33444403	E021,E081,E082	3
chr2	33444413	33444515	E125	1
chr2	33444703	33444747	E080	1
chr2	33444813	33445503	E004,E005,E006,E007,E017,E050,E055,E056,E059,E080,E086,E088,E093,E098,E100,E114,E117,E119,E120,E121,E122,E123,E125,E126,E128	25
chr2	33445506	33445977	E004,E005,E006,E021,E051,E080,E088,E117,E121,E122,E123,E126,E128	13
chr2	33445978	33446058	E006	1
chr2	33446095	33446545	E004,E006,E083,E091,E123	5
chr2	33447199	33447917	E006,E028,E056,E057,E088,E091,E119,E126,E127	9
chr2	33448941	33449229	E006,E055,E056,E091,E093,E100,E114,E120,E121,E126,E128	11
chr2	33450565	33450767	E055,E100,E121,E125,E126,E128	6
chr2	33451710	33451874	E123	1
chr2	33453152	33453267	E055,E125,E126,E128	4
chr2	33454813	33455043	E017,E055,E056,E088,E098,E114,E120,E121,E126,E128	10
chr2	33455718	33455768	E114	1
chr2	33456037	33456315	E017,E057,E114,E125,E127,E128	6
chr2	33456717	33456797	E114	1
chr2	33459913	33459963	E093	1
chr2	33461053	33461103	E055	1
chr2	33461342	33462486	E006,E017,E028,E055,E056,E057,E059,E081,E082,E083,E088,E114,E117,E119,E120,E122,E125,E126,E127,E128	20
chr2	33462993	33463054	E122	1
chr2	33463094	33463758	E006,E017,E028,E055,E056,E057,E080,E100,E114,E117,E119,E122,E125,E127,E128	15
chr2	33465156	33465594	E004,E005,E006,E017,E028,E055,E056,E057,E083,E086,E091,E094,E098,E109,E114,E118,E119,E120,E121,E122,E125,E126,E127,E128	24
chr2	33466478	33466978	E083,E114,E120,E121,E122,E125,E128	7
chr2	33467418	33467468	E055	1
chr2	33467533	33467730	E080,E097	2
chr2	33467786	33468351	E006,E017,E028,E055,E056,E057,E083,E094,E114,E119,E120,E121,E122,E125,E126,E127,E128	17
chr2	33469211	33469369	E055,E056,E126	3
chr2	33471499	33471583	E088,E114	2
chr2	33471606	33471655	E086	1
chr2	33471685	33471900	E006,E082,E088,E100,E109,E114	6
chr2	33472094	33472184	E055	1
chr2	33472405	33473082	E055,E056,E088,E126	4
chr2	33473127	33473328	E088	1
chr2	33474338	33474388	E083	1
chr2	33475103	33475178	E114	1
chr2	33475591	33475814	E003,E004,E022	3
chr2	33477857	33478199	E092,E094	2
chr2	33478624	33478849	E017,E055,E057	3
chr2	33480773	33480894	E081,E082	2
chr2	33481388	33481438	E091	1
chr2	33483461	33483527	E083	1
chr2	33483584	33483781	E055,E056,E083,E088	4
chr2	33484953	33485061	E083	1
chr2	33485798	33485906	E055	1
chr2	33486884	33487503	E055,E088,E090,E126	4
chr2	33487528	33487578	E055	1
chr2	33489896	33490315	E004,E005,E006,E080,E121,E123,E125,E126,E128	9
chr2	33490956	33491341	E006,E028,E055,E056,E057,E114,E119,E120,E121,E125,E126	11
chr2	33492600	33492650	E090	1
chr2	33492788	33494093	E006,E017,E055,E056,E059,E081,E082,E083,E086,E088,E089,E090,E091,E100,E114,E119,E120,E121,E122,E125,E126,E128	22
chr2	33495664	33496163	E005,E006,E017,E028,E046,E050,E055,E056,E057,E059,E080,E081,E082,E083,E086,E088,E089,E090,E091,E092,E094,E097,E098,E100,E114,E117,E119,E120,E121,E122,E123,E125,E126,E127,E128	35
chr2	33497059	33497458	E017,E022,E032,E033,E034,E046,E050,E051,E055,E056,E093,E116,E120,E125,E126,E128	16
chr2	33499670	33499868	E017,E123	2
chr2	33500761	33501539	E005,E006,E017,E028,E034,E046,E055,E056,E057,E059,E092,E094,E097,E100,E114,E117,E118,E119,E120,E121,E122,E123,E125,E126,E127,E128	26
chr2	33502043	33502556	E021,E022,E081,E082,E083,E086,E089,E090,E097,E100,E121,E123	12
chr2	33502645	33502736	E097	1
chr2	33503184	33503256	E089	1
chr2	33503326	33504007	E081,E082,E088,E089,E090,E097,E098,E100,E120,E121,E126	11
chr2	33504381	33504460	E100	1
chr2	33506253	33506482	E081	1
chr2	33506495	33506546	E080	1
chr2	33507441	33507804	E032,E083	2
chr2	33508234	33508284	E051	1
chr2	33509414	33509476	E089	1
chr2	33509521	33509652	E090,E100	2
chr2	33511113	33511252	E114,E128	2
chr2	33511279	33511417	E125,E128	2
chr2	33512525	33513427	E055,E056,E089,E090,E120,E126	6
chr2	33513515	33513626	E090	1
chr2	33513946	33514311	E017,E057,E120,E122,E125,E126,E128	7
chr2	33515074	33515449	E122,E125,E128	3
chr2	33515614	33517243	E005,E006,E017,E028,E055,E056,E057,E059,E080,E081,E082,E083,E084,E085,E086,E088,E089,E090,E092,E094,E097,E098,E100,E109,E114,E117,E118,E119,E120,E121,E122,E123,E125,E126,E128	35
chr2	33517414	33517534	E122	1
chr2	33518052	33518109	E083	1
chr2	33518154	33518351	E055,E056,E081,E083,E094,E097,E125,E126,E128	9
chr2	33518430	33518621	E081,E082,E083,E097	4
chr2	33521558	33521643	E100,E120	2
chr2	33521679	33521723	E097	1
chr2	33521895	33522018	E083	1
chr2	33522045	33522461	E017,E055,E083,E089,E090,E097,E117,E122,E126	9
chr2	33522770	33524130	E005,E006,E017,E028,E055,E056,E057,E080,E083,E089,E090,E097,E098,E100,E114,E117,E119,E120,E121,E122,E123,E125,E126,E127,E128	25
chr2	33524540	33524621	E089	1
chr2	33524988	33525059	E089,E090	2
chr2	33527149	33527247	E126	1
chr2	33527525	33527731	E100,E120,E126	3
chr2	33529123	33529192	E083	1
chr2	33529232	33530043	E007,E021,E081,E082,E083,E089,E090,E094,E114,E117,E120,E121	12
chr2	33532894	33533428	E059,E081,E082,E083,E089,E090	6
chr2	33537204	33537271	E089,E090	2
chr2	33537327	33537882	E055,E056,E082,E089,E090,E092,E126	7
chr2	33538090	33538499	E028,E056,E059,E089,E090,E119	6
chr2	33539086	33539179	E080	1
chr2	33539266	33539354	E100	1
chr2	33539532	33539968	E028,E057,E119,E120,E121,E127	6
chr2	33541417	33541797	E055,E056,E090,E100,E126	5
chr2	33542144	33542319	E097,E126	2
chr2	33542534	33543007	E055,E056,E083,E126	4
chr2	33543618	33543838	E083,E088,E122	3
chr2	33544857	33544973	E055,E126	2
chr2	33545307	33545446	E080,E083,E086,E097,E100	5
chr2	33545746	33545924	E006,E080,E084,E109,E114,E118	6
chr2	33546194	33547786	E006,E017,E028,E033,E034,E050,E055,E056,E059,E080,E081,E082,E083,E086,E088,E089,E090,E091,E092,E093,E094,E097,E098,E100,E114,E120,E121,E122,E125,E126,E128	31
chr2	33547874	33547930	E090	1
chr2	33549049	33549268	E050,E123,E125,E128	4
chr2	33551270	33551647	E055,E083,E089,E090,E092,E098,E126	7
chr2	33559533	33559643	E080	1
chr2	33560356	33560545	E080,E090	2
chr2	33560667	33561007	E081,E082,E090	3
chr2	33561206	33561354	E032,E050,E090,E126	4
chr2	33561388	33561813	E029,E032,E033,E050,E051,E089,E124	7
chr2	33562687	33562933	E089,E090,E126	3
chr2	33562965	33563070	E089,E090	2
chr2	33563108	33563380	E080,E089,E090,E126	4
chr2	33565351	33565721	E055,E056,E080,E082,E083,E088,E089,E090,E092,E097,E098,E100,E120,E121,E122,E126	16
chr2	33565807	33565851	E080	1
chr2	33567043	33568126	E029,E056,E080,E088,E094,E098,E114,E122	8
chr2	33568586	33568680	E034,E050,E093	3
chr2	33568692	33568742	E082	1
chr2	33568800	33568896	E082	1
chr2	33569354	33569627	E034,E093,E120,E121	4
chr2	33571719	33571796	E124	1
chr2	33572732	33572782	E114	1
chr2	33573139	33573257	E090	1
chr2	33574349	33574633	E021,E055,E056,E083,E090,E126	6
chr2	33575652	33575741	E090	1
chr2	33577466	33577557	E114	1
chr2	33579949	33580422	E006,E017,E055,E056,E081,E117,E120,E121,E125,E126,E128	11
chr2	33581058	33581510	E006,E017,E050,E055,E056,E120,E121,E125,E126,E128	10
chr2	33583960	33584264	E089,E090,E092,E126	4
chr2	33585553	33585661	E022	1
chr2	33585788	33586079	E021,E022,E080	3
chr2	33587604	33587711	E081,E082	2
chr2	33588504	33588638	E081	1
chr2	33588764	33589061	E006,E017,E050,E051,E055,E056,E059,E090,E100,E114,E120,E121,E122,E125,E126,E128	16
chr2	33589101	33589280	E090,E126	2
chr2	33589354	33589404	E051	1
chr2	33589749	33589829	E123	1
chr2	33590172	33590261	E083	1
chr2	33590305	33590355	E089	1
chr2	33590421	33590562	E083,E114	2
chr2	33590646	33591039	E083,E125,E128	3
chr2	33591063	33591201	E083,E121,E125	3
chr2	33591209	33591299	E122	1
chr2	33591385	33592164	E004,E005,E050,E051,E081,E082,E083,E089,E090,E091,E093,E094,E098,E100,E120,E121,E122,E125,E126,E128	20
chr2	33594088	33594152	E090	1
chr2	33594207	33594600	E089,E090	2
chr2	33594807	33594884	E092	1
chr2	33594991	33595049	E055	1
chr2	33595409	33595589	E004,E123	2
chr2	33595632	33596328	E004,E055,E056,E083,E089,E090,E091,E126	8
chr2	33596930	33597040	E017,E055,E056,E126	4
chr2	33597210	33597260	E055	1
chr2	33597952	33598448	E003,E004,E006,E007,E008,E017,E021,E022,E028,E029,E032,E033,E034,E046,E050,E051,E055,E056,E057,E059,E080,E081,E082,E083,E085,E086,E088,E089,E090,E091,E092,E093,E094,E097,E098,E100,E109,E114,E116,E117,E119,E122,E123,E124,E127,E128	46
chr2	33598655	33598735	E098	1
chr2	33598996	33599461	E006,E017,E055,E056,E057,E089,E091,E098,E100,E114,E117,E119,E120,E125,E126,E128	16
chr2	33599620	33599686	E126	1
chr2	33600156	33600485	E017,E028,E055,E056,E057,E100,E119,E120,E122,E125,E126,E127,E128	13
chr2	33601338	33601596	E081,E082	2
chr2	33602209	33602474	E003,E022,E055,E056,E089,E090,E100,E120,E121,E125,E126,E128	12
chr2	33603552	33603644	E006,E055,E056	3
chr2	33603658	33604258	E003,E007,E008,E017,E021,E022,E028,E055,E056,E059,E083,E091,E092,E098,E114,E120,E121,E125,E126,E128	20
chr2	33604808	33604858	E050	1
chr2	33605195	33605388	E003,E004,E005,E007,E008,E021,E022,E034,E055,E091,E100,E109,E114,E116,E123,E127	16
chr2	33605695	33606261	E033,E050,E051,E088,E122	5
chr2	33606361	33606800	E084,E088	2
chr2	33607016	33607066	E088	1
chr2	33608969	33609409	E083,E126	2
chr2	33609422	33609546	E086	1
chr2	33609643	33609980	E089,E090,E114,E121,E126	5
chr2	33610497	33610696	E091	1
chr2	33612327	33612377	E017	1
chr2	33612518	33612798	E088,E091,E097	3
chr2	33612844	33613014	E003,E021,E022	3
chr2	33613328	33613515	E120,E121	2
chr2	33614878	33615038	E055,E056,E120,E126	4
chr2	33616412	33617207	E006,E017,E055,E056,E082,E084,E086,E088,E089,E090,E092,E098,E100,E123,E125,E126,E128	17
chr2	33617580	33617729	E094,E123	2
chr2	33618197	33618284	E050	1
chr2	33618810	33618904	E120	1
chr2	33619009	33619083	E120,E121	2
chr2	33620600	33621389	E003,E004,E006,E008,E017,E021,E022,E028,E029,E032,E033,E046,E050,E051,E055,E056,E057,E059,E080,E083,E088,E089,E090,E091,E092,E093,E097,E098,E109,E114,E117,E119,E120,E121,E122,E123,E124,E126,E127,E128	40
chr2	33621544	33621909	E003,E004,E006,E021,E022,E055,E056,E088,E091,E097,E098,E100,E118,E120,E121,E126	16
chr2	33622180	33622293	E003,E004,E021,E022	4
chr2	33623128	33623208	E119	1
chr2	33623296	33623357	E021	1
chr2	33623451	33623535	E083,E114	2
chr2	33624120	33624203	E081	1
chr2	33624237	33624287	E082	1
chr2	33624707	33624750	E034	1
chr2	33626773	33626827	E127	1
chr2	33627294	33627378	E114	1
chr2	33628398	33628615	E081,E082	2
chr2	33629982	33630057	E091	1
chr2	33630203	33630253	E055	1
chr2	33630367	33631107	E003,E017,E021,E022,E046,E055,E056,E120,E125,E126,E128	11
chr2	33631538	33631600	E114	1
chr2	33631612	33631688	E120	1
chr2	33631732	33632116	E022,E028,E055,E056,E057,E082,E089,E098,E114,E117,E119,E120,E121,E125,E126,E128	16
chr2	33633225	33633275	E114	1
chr2	33633318	33633396	E114	1
chr2	33633540	33633664	E114	1
chr2	33634586	33634778	E028,E057,E119,E120	4
chr2	33634961	33635250	E028,E057,E114	3
chr2	33636372	33636422	E114	1
chr2	33636587	33638436	E003,E004,E006,E008,E017,E021,E022,E028,E046,E050,E051,E055,E056,E057,E059,E080,E083,E086,E088,E089,E090,E091,E092,E097,E098,E114,E117,E118,E120,E121,E122,E123,E125,E126,E127,E128	36
chr2	33639592	33639642	E083	1
chr2	33639901	33639991	E114	1
chr2	33640664	33640722	E091	1
chr2	33642178	33642549	E006,E022,E051,E059,E080,E086,E088,E114,E120,E121,E122,E126,E128	13
chr2	33642599	33642742	E055,E126	2
chr2	33643275	33643325	E051	1
chr2	33644675	33645217	E003,E004,E006,E017,E021,E022,E055,E056,E083,E086,E114,E122,E123,E125,E126	15
chr2	33645290	33645388	E086,E114	2
chr2	33645440	33645591	E086,E120	2
chr2	33645685	33646221	E006,E017,E055,E056,E120,E121,E122,E125,E128	9
chr2	33646920	33647253	E004,E005,E006,E055,E056,E091,E114,E117,E125,E128	10
chr2	33648575	33648675	E117	1
chr2	33650379	33650433	E126	1
chr2	33650649	33651202	E006,E017,E028,E055,E056,E057,E114,E117,E120,E122,E125,E126,E128	13
chr2	33651614	33652411	E006,E017,E028,E055,E056,E057,E059,E080,E083,E086,E088,E089,E090,E091,E092,E094,E098,E100,E109,E114,E117,E119,E120,E121,E123,E125,E126,E127,E128	29
chr2	33652566	33652652	E126	1
chr2	33652658	33652713	E055	1
chr2	33655247	33655432	E017,E055,E056,E086,E092	5
chr2	33655504	33655550	E086	1
chr2	33656047	33656446	E006,E017,E055,E056,E114,E120,E123,E126	8
chr2	33657110	33657164	E098	1
chr2	33657974	33658260	E055,E059,E100,E126	4
chr2	33658500	33658707	E055,E059,E123	3
chr2	33658762	33659504	E059,E083,E086,E089,E090,E092,E100,E122,E123,E126	10
chr2	33660703	33660872	E017,E114	2
chr2	33661059	33661729	E006,E055,E056,E059,E080,E083,E086,E088,E089,E090,E092,E097,E100,E114,E121,E122,E123	17
chr2	33662070	33662879	E006,E017,E028,E050,E051,E055,E056,E057,E059,E088,E098,E114,E117,E119,E120,E121,E123,E125,E126,E127,E128	21
chr2	33662909	33663222	E006,E050,E055,E056,E123,E126	6
chr2	33664305	33664367	E050,E051	2
chr2	33664622	33664682	E006	1
chr2	33664706	33664776	E083,E088	2
chr2	33664818	33664868	E083	1
chr2	33664970	33665035	E083	1
chr2	33665124	33665174	E090	1
chr2	33665357	33665551	E055,E126	2
chr2	33666279	33666746	E003,E004,E006,E007,E008,E017,E021,E022,E028,E032,E033,E034,E050,E051,E055,E056,E059,E080,E081,E082,E083,E084,E086,E088,E089,E090,E091,E092,E093,E094,E097,E098,E100,E109,E114,E116,E117,E119,E120,E121,E122,E123,E125,E126,E128	45
chr2	33667252	33667312	E100	1
chr2	33667512	33668190	E055,E056,E059,E083,E088,E089,E090,E097,E100,E122,E126	11
chr2	33668303	33668396	E090	1
chr2	33668445	33668675	E006,E017,E055,E056,E083,E090,E100,E125,E126,E128	10
chr2	33669140	33669202	E083	1
chr2	33669254	33669315	E083	1
chr2	33669373	33669453	E059	1
chr2	33669521	33669669	E083,E114	2
chr2	33669749	33670621	E059,E080,E082,E083,E089,E090,E120,E121	8
chr2	33670851	33671021	E050	1
chr2	33673260	33673826	E006,E050,E121	3
chr2	33676234	33676303	E091	1
chr2	33676375	33676520	E006,E091,E114	3
chr2	33677808	33677941	E091	1
chr2	33678696	33678806	E055,E114	2
chr2	33679201	33679454	E017,E055,E056	3
chr2	33681145	33681195	E083	1
chr2	33682650	33683934	E004,E006,E050,E051,E055,E056,E080,E082,E083,E084,E086,E088,E089,E090,E091,E092,E097,E098,E100,E114,E117,E120,E123,E125,E128	25
chr2	33684764	33684932	E083,E086	2
chr2	33687709	33687831	E006,E017,E088,E100,E114	5
chr2	33688115	33688165	E114	1
chr2	33691920	33692018	E083	1
chr2	33692563	33692794	E055,E083,E088,E091,E126	5
chr2	33692883	33692951	E086	1
chr2	33695017	33695089	E088,E090	2
chr2	33696391	33696451	E005	1
chr2	33696675	33696725	E083	1
chr2	33696810	33696898	E126	1
chr2	33697205	33697417	E126	1
chr2	33699648	33700210	E032,E051,E059,E083,E100,E126	6
chr2	33700242	33700473	E033,E046,E059,E083,E090	5
chr2	33700479	33702284	E003,E004,E005,E006,E007,E008,E017,E021,E022,E028,E029,E032,E033,E034,E046,E050,E051,E055,E056,E057,E059,E080,E081,E082,E083,E084,E085,E086,E088,E089,E090,E091,E092,E093,E094,E097,E098,E100,E109,E114,E116,E117,E118,E119,E120,E121,E122,E123,E124,E125,E126,E127,E128	53
chr2	33702298	33702340	E034	1
chr2	33702350	33703641	E004,E006,E029,E032,E033,E034,E046,E050,E051,E055,E056,E059,E083,E084,E085,E086,E088,E089,E090,E091,E092,E093,E094,E097,E098,E100,E109,E116,E122,E123,E124	31
chr2	33703692	33703772	E123	1
chr2	33703811	33705126	E032,E033,E080,E083,E088,E090,E093,E097,E116,E122,E123	11
chr2	33705445	33705593	E083,E122	2
chr2	33705786	33705922	E126	1
chr2	33705988	33706038	E083	1
chr2	33706139	33706198	E083	1
chr2	33706500	33706550	E091	1
chr2	33707551	33708045	E056,E083,E090,E098,E100,E120,E121,E126	8
chr2	33708373	33708456	E083	1
chr2	33708897	33709097	E116	1
chr2	33709098	33710011	E017,E029,E032,E033,E050,E051,E059,E083,E084,E089,E090,E091,E097,E100,E114,E116,E120,E121,E124,E126,E128	21
chr2	33710070	33710169	E032	1
chr2	33710269	33710392	E029,E124	2
chr2	33711818	33711878	E056	1
chr2	33713196	33714752	E032,E056,E083,E116,E121,E126	6
chr2	33715055	33715120	E050	1
chr2	33715166	33715381	E032,E050,E083,E116	4
chr2	33715456	33715536	E116	1
chr2	33715603	33715717	E032,E116	2
chr2	33715807	33715874	E083	1
chr2	33716626	33717108	E003,E004,E007,E021,E022,E032,E033,E050,E051,E083,E086,E116,E124	13
chr2	33717591	33717781	E050,E051,E116	3
chr2	33717977	33718066	E116	1
chr2	33718374	33718427	E091	1
chr2	33718525	33718617	E032	1
chr2	33718992	33719806	E006,E017,E029,E032,E033,E051,E055,E056,E057,E059,E114,E116,E122,E126,E127,E128	16
chr2	33719811	33719871	E032	1
chr2	33719964	33720289	E006,E032,E033,E059,E114,E119	6
chr2	33720462	33720527	E032	1
chr2	33720645	33720695	E083	1
chr2	33720809	33720960	E116	1
chr2	33721199	33721590	E006,E017,E032,E050,E055,E056,E083,E086,E088,E090,E100,E120,E121,E122,E125,E126,E128	17
chr2	33721792	33722798	E006,E029,E032,E033,E034,E046,E050,E051,E056,E059,E081,E088,E093,E116,E122,E124,E125,E126,E128	19
chr2	33723039	33723151	E116	1
chr2	33723269	33724020	E006,E017,E028,E029,E032,E050,E051,E055,E056,E059,E081,E116,E124,E125,E128	15
chr2	33724597	33724656	E032	1
chr2	33725021	33725107	E083	1
chr2	33725176	33725317	E083	1
chr2	33725336	33725396	E122	1
chr2	33726683	33726735	E051	1
chr2	33726889	33726939	E032	1
chr2	33727056	33727531	E032,E033,E050,E051,E116,E124	6
chr2	33727971	33728021	E050	1
chr2	33728234	33728346	E050,E124	2
chr2	33729468	33729656	E007,E059	2
chr2	33729685	33729799	E007,E081	2
chr2	33729896	33729997	E059	1
chr2	33730819	33730921	E059	1
chr2	33730993	33731564	E028,E059,E125,E128	4
chr2	33731835	33731911	E114	1
chr2	33734569	33734682	E028,E100	2
chr2	33735030	33735615	E006,E017,E055,E056,E059,E083,E089,E090,E092,E122,E125,E126,E128	13
chr2	33735687	33736083	E006,E017,E028,E056,E090,E119,E125,E128	8
chr2	33736141	33736583	E006,E017,E056,E116,E128	5
chr2	33737341	33737484	E100	1
chr2	33738790	33738966	E081	1
chr2	33739671	33739721	E051	1
chr2	33741564	33742010	E081,E086,E088,E089,E090,E092	6
chr2	33742059	33742406	E081,E082	2
chr2	33743439	33743528	E057	1
chr2	33743972	33744347	E006,E017,E028,E029,E055,E056,E057,E059,E091,E100,E114,E117,E119,E120,E121,E124,E125,E126,E128	19
chr2	33746122	33746182	E021,E086	2
chr2	33746533	33746621	E083	1
chr2	33746664	33747563	E006,E051,E055,E056,E059,E080,E081,E082,E083,E086,E088,E089,E090,E092,E097,E098,E100,E120,E121,E122,E125,E126,E128	23
chr2	33747604	33748033	E006,E017,E081,E082,E083,E086,E088,E122,E125,E126,E128	11
chr2	33749727	33749845	E091	1
chr2	33750794	33751004	E091	1
chr2	33751161	33751639	E006,E017,E032,E050,E051,E055,E056,E059,E090,E122,E125,E126,E128	13
chr2	33751989	33752252	E081,E090,E091	3
chr2	33752276	33752378	E089,E090	2
chr2	33753235	33753374	E032,E116	2
chr2	33753525	33753987	E032,E050,E051,E116	4
chr2	33754634	33755570	E004,E005,E006,E017,E021,E028,E029,E032,E033,E055,E056,E057,E059,E091,E100,E114,E116,E117,E119,E120,E121,E123,E125,E126,E127,E128	26
chr2	33755621	33757487	E006,E017,E032,E033,E055,E056,E057,E059,E081,E083,E089,E090,E100,E116,E120,E121,E125,E126,E128	19
chr2	33757552	33757762	E083,E089	2
chr2	33758131	33758403	E083,E100	2
chr2	33760427	33761089	E006,E055,E056,E082,E083,E089,E091,E100,E120,E121,E126	11
chr2	33762079	33762157	E051,E128	2
chr2	33764427	33764739	E004,E083	2
chr2	33765251	33765823	E003,E004,E005,E006,E007,E008,E017,E021,E022,E055,E056,E059,E083,E086,E089,E090,E092,E114,E120,E121	20
chr2	33766493	33766567	E083	1
chr2	33772726	33772804	E022	1
chr2	33773477	33773531	E100	1
chr2	33775067	33775152	E083	1
chr2	33777647	33778173	E006,E017,E022,E029,E055,E056,E059,E080,E092,E100,E114,E116,E118,E120,E121,E124,E125,E126,E128	19
chr2	33778304	33778366	E029	1
chr2	33778543	33778602	E114	1
chr2	33779877	33780838	E003,E004,E005,E006,E008,E021,E022,E029,E032,E033,E050,E051,E056,E059,E080,E083,E084,E086,E088,E089,E090,E091,E097,E098,E100,E122,E124,E126	28
chr2	33780888	33781041	E122	1
chr2	33781153	33781259	E006,E083	2
chr2	33781708	33782036	E006,E017,E056,E083,E100,E120,E121,E125,E126	9
chr2	33782096	33782173	E006	1
chr2	33782238	33782439	E081,E082,E083	3
chr2	33782952	33783224	E083,E121,E126	3
chr2	33783317	33783534	E083	1
chr2	33783616	33783724	E083	1
chr2	33783774	33783854	E119	1
chr2	33784421	33785183	E055,E056,E089,E090,E092,E126	6
chr2	33785208	33785741	E088,E089,E090,E100	4
chr2	33785861	33785958	E090	1
chr2	33786470	33786554	E029	1
chr2	33789310	33789497	E081,E082	2
chr2	33789679	33789752	E082	1
chr2	33792818	33792928	E081	1
chr2	33799153	33799290	E059	1
chr2	33799443	33799544	E114	1
chr2	33802364	33802510	E003,E022,E059	3
chr2	33802867	33803061	E006,E050,E055,E056,E126	5
chr2	33804379	33804609	E021,E055,E056,E081,E090,E126	6
chr2	33805786	33806151	E017,E055,E056,E091,E121,E125,E126,E128	8
chr2	33806191	33806258	E091	1
chr2	33806623	33806686	E083	1
chr2	33806749	33806799	E050	1
chr2	33807048	33807347	E032,E050,E051,E124	4
chr2	33807628	33807678	E032	1
chr2	33808089	33809015	E003,E004,E006,E007,E008,E017,E021,E022,E029,E032,E033,E034,E046,E050,E051,E055,E056,E059,E080,E081,E082,E083,E086,E088,E089,E090,E091,E092,E093,E097,E098,E100,E109,E114,E116,E119,E120,E121,E122,E123,E124,E125,E126,E127	44
chr2	33809093	33809173	E123	1
chr2	33811976	33812104	E088,E097	2
chr2	33812284	33812386	E088	1
chr2	33812459	33812499	E034	1
chr2	33813372	33813694	E017,E088,E089,E090,E126,E128	6
chr2	33814202	33814312	E090,E097	2
chr2	33814399	33814499	E090	1
chr2	33814538	33814989	E055,E059,E086,E088,E089,E090,E092,E097,E117,E122,E126	11
chr2	33816528	33816649	E059	1
chr2	33817111	33817708	E123	1
chr2	33820398	33820458	E097	1
chr2	33820584	33820727	E059,E097	2
chr2	33820804	33820848	E097	1
chr2	33822118	33822216	E034,E097	2
chr2	33822296	33822376	E123	1
chr2	33822680	33822931	E006,E034,E059,E090,E120,E125,E128	7
chr2	33822957	33823041	E034,E097	2
chr2	33823224	33823365	E034,E092,E097,E123	4
chr2	33823374	33825291	E003,E004,E005,E006,E007,E008,E017,E021,E022,E028,E029,E032,E033,E034,E046,E050,E051,E055,E056,E057,E059,E080,E081,E082,E083,E084,E085,E086,E088,E089,E090,E091,E092,E093,E094,E097,E098,E100,E109,E114,E116,E117,E118,E119,E120,E121,E122,E123,E124,E125,E126,E127,E128	53
chr2	33825778	33825843	E090	1
chr2	33826710	33826827	E021,E034,E114	3
chr2	33827226	33827800	E004,E006,E017,E056,E057,E059,E080,E120,E121,E125,E128	11
chr2	33828374	33828751	E003,E004,E008,E021,E022	5
chr2	33829200	33829280	E059	1
chr2	33829614	33829713	E097	1
chr2	33829926	33830004	E004	1
chr2	33830006	33830090	E008	1
chr2	33830099	33830566	E008,E021,E022,E057,E086,E091	6
chr2	33830673	33830733	E003	1
chr2	33830824	33830868	E097	1
chr2	33831184	33831529	E086,E097	2
chr2	33831628	33831737	E086	1
chr2	33832154	33832834	E003,E004,E008,E021,E022,E050,E086,E097,E123	9
chr2	33832847	33832901	E083	1
chr2	33833026	33833501	E008,E021,E059,E083,E088,E089,E090,E092,E097,E100,E120,E121	12
chr2	33835025	33835082	E091	1
chr2	33837437	33837541	E114,E123	2
chr2	33838212	33838292	E008	1
chr2	33838395	33838534	E123	1
chr2	33838778	33838818	E086	1
chr2	33838919	33839137	E091	1
chr2	33839358	33839765	E003,E004,E021,E022,E114,E123	6
chr2	33841547	33841697	E004,E008	2
chr2	33841929	33842321	E006,E017,E057,E114,E116,E123,E125,E128	8
chr2	33842485	33842898	E116,E123	2
chr2	33842991	33843317	E004,E021,E022,E086,E123	5
chr2	33846014	33846148	E094	1
chr2	33847694	33847744	E114	1
chr2	33849277	33849364	E097	1
chr2	33849798	33849917	E097	1
chr2	33849963	33850457	E097	1
chr2	33850717	33850818	E097	1
chr2	33850967	33851089	E097	1
chr2	33851200	33851263	E097	1
chr2	33851637	33851729	E097	1
chr2	33852479	33852561	E081	1
chr2	33853420	33853597	E080	1
chr2	33853635	33853822	E081,E082	2
chr2	33857947	33858009	E121	1
chr2	33858483	33858619	E057	1
chr2	33859730	33859914	E003,E021,E022,E091	4
chr2	33861098	33861366	E050,E051,E083	3
chr2	33870886	33870936	E114	1
chr2	33870978	33871321	E017,E028,E059,E100,E125,E128	6
chr2	33871481	33871685	E081,E082	2
chr2	33873676	33873784	E081	1
chr2	33878089	33878171	E126	1
chr2	33880812	33880852	E086	1
chr2	33881195	33881250	E022	1
chr2	33884591	33884757	E091	1
chr2	33885567	33885791	E059,E091	2
chr2	33885808	33886111	E028,E091,E114	3
chr2	33886502	33886724	E059	1
chr2	33887970	33888063	E091	1
chr2	33890065	33890269	E004,E008,E021,E033,E057	5
chr2	33890324	33890490	E003,E008	2
chr2	33895606	33895948	E003,E004,E008,E021,E022,E028,E059,E083,E091,E114	10
chr2	33897624	33897791	E080	1
chr2	33898064	33898110	E080	1
chr2	33898163	33898243	E080	1
chr2	33899071	33899383	E050,E051,E056,E059,E080,E081,E082,E083,E086,E088,E089,E092,E097,E114,E122,E123,E125,E126,E128	19
chr2	33902962	33903012	E021	1
chr2	33903522	33903614	E008	1
chr2	33903621	33903759	E003,E004,E021,E022	4
chr2	33905785	33906883	E004,E007,E008,E021,E059,E081,E082,E083,E084,E086,E088,E089,E090,E092,E097,E114,E122,E123,E128	19
chr2	33907638	33907692	E081	1
chr2	33915665	33916202	E081,E082	2
chr2	33920508	33920573	E088	1
chr2	33921497	33921549	E082	1
chr2	33929450	33929890	E007,E059,E083,E086,E122	5
chr2	33930202	33930276	E081	1
chr2	33931424	33931841	E081,E116	2
chr2	33932211	33932336	E008	1
chr2	33932548	33932650	E116	1
chr2	33934679	33935028	E059	1
chr2	33935055	33935451	E007,E017,E021,E059,E081,E082,E122,E128	8
chr2	33935662	33935722	E003	1
chr2	33937834	33938087	E003,E021,E022	3
chr2	33939831	33940000	E059	1
chr2	33944845	33944909	E122	1
chr2	33950229	33950279	E114	1
chr2	33951662	33951806	E123	1
chr2	33955433	33955495	E022	1
chr2	33958194	33958342	E123	1
chr2	33960984	33961034	E022	1
chr2	33962012	33962415	E081,E082	2
chr2	33962555	33962617	E021,E022,E029,E034,E051,E083,E086,E098	8
chr2	33963447	33963497	E007	1
chr2	33967312	33967355	E086	1
chr2	33969508	33969579	E004	1
chr2	33971338	33971437	E051,E086	2
chr2	33971601	33971784	E088,E126	2
chr2	33981000	33981170	E089,E090	2
chr2	33987887	33987955	E005	1
chr2	33988417	33989656	E004,E059,E080,E086,E088,E092,E094	7
chr2	33989741	33989804	E007	1
chr2	33989952	33990032	E059	1
chr2	33990148	33990255	E008	1
chr2	33990271	33990668	E003,E004,E007,E008,E021,E022,E050,E051,E080,E081,E082,E083,E086,E088,E090,E092,E128	17
chr2	33991275	33991529	E059,E088	2
chr2	33992555	33992666	E017,E100,E109	3
chr2	33995184	33995476	E003,E004,E021,E022	4
chr2	33995560	33995620	E004	1
chr2	34002994	34003164	E125,E126,E128	3
chr2	34003463	34003908	E126	1
chr2	34007606	34008257	E003,E004,E008,E021,E022,E059,E081,E083	8
chr2	34009529	34009871	E051,E059	2
chr2	34010288	34010656	E033,E116,E124	3
chr2	34010902	34011113	E116,E124,E125,E128	4
chr2	34011874	34012230	E055,E059,E126	3
chr2	34012562	34012612	E051	1
chr2	34013075	34013524	E004,E005,E017,E055,E059,E125,E126,E128	8
chr2	34016696	34017044	E017,E028,E055,E056,E057,E091,E100,E114,E117,E119,E125,E126,E128	13
chr2	34020018	34020072	E091	1
chr2	34020365	34020438	E083	1
chr2	34021157	34021225	E083	1
chr2	34021713	34021839	E125,E128	2
chr2	34027446	34027496	E114	1
chr2	34029184	34029511	E059,E086	2
chr2	34031280	34031344	E080,E083	2
chr2	34034980	34035812	E004,E005,E022,E055,E059,E091,E125,E126,E128	9
chr2	34039774	34039834	E004	1
chr2	34040124	34040181	E083	1
chr2	34040317	34040378	E088	1
chr2	34042564	34042680	E004	1
chr2	34047088	34047148	E004	1
chr2	34048501	34048598	E081,E118	2
chr2	34049473	34049523	E022	1
chr2	34056032	34056082	E021	1
chr2	34057341	34057405	E093	1
chr2	34060936	34061315	E059	1
chr2	34065502	34065552	E114	1
chr2	34067566	34067616	E050	1
chr2	34069982	34070032	E092	1
chr2	34073484	34073534	E055	1
chr2	34073598	34074154	E017,E055,E057,E059,E081,E082,E119,E120,E125,E126,E128	11
chr2	34075723	34075782	E081	1
chr2	34078685	34078884	E021,E022	2
chr2	34082244	34082335	E091	1
chr2	34084236	34084700	E004,E050,E051	3
chr2	34084965	34085083	E050,E051	2
chr2	34085240	34085503	E050,E051,E059,E080,E081,E082,E086,E088,E089,E090,E092,E093,E097	13
chr2	34085707	34085757	E021	1
chr2	34086088	34086223	E004,E051	2
chr2	34086294	34086344	E051	1
chr2	34091079	34091161	E003	1
chr2	34092631	34092681	E114	1
chr2	34092761	34092873	E081,E088	2
chr2	34093923	34094117	E081,E082,E088	3
chr2	34094453	34094503	E051	1
chr2	34096471	34096631	E059	1
chr2	34098068	34098118	E050	1
chr2	34098145	34098694	E050,E051	2
chr2	34098815	34098885	E050	1
chr2	34101518	34101563	E080	1
chr2	34102159	34102222	E083	1
chr2	34102330	34102380	E083	1
chr2	34102454	34103078	E083,E088,E094,E097	4
chr2	34103197	34103559	E081,E083	2
chr2	34103572	34103696	E008,E083	2
chr2	34104165	34104215	E114	1
chr2	34111970	34112020	E022	1
chr2	34113612	34113676	E083	1
chr2	34114966	34115016	E083	1
chr2	34115805	34115973	E083	1
chr2	34116252	34116335	E083	1
chr2	34116544	34116594	E088	1
chr2	34116627	34117150	E081,E082,E083,E088,E094,E097	6
chr2	34118445	34119306	E081,E083,E114	3
chr2	34119416	34119513	E083,E114	2
chr2	34120966	34121020	E083	1
chr2	34122875	34123126	E050,E051	2
chr2	34128347	34128397	E114	1
chr2	34130448	34130502	E098	1
chr2	34132705	34132749	E097	1
chr2	34133137	34133274	E092	1
chr2	34135048	34135117	E088	1
chr2	34135184	34135335	E088	1
chr2	34135443	34135517	E088	1
chr2	34135556	34135762	E088,E097	2
chr2	34138414	34138484	E081	1
chr2	34142237	34142321	E081	1
chr2	34142505	34142549	E080	1
chr2	34149862	34150026	E059	1
chr2	34150701	34150848	E086	1
chr2	34152895	34153039	E088	1
chr2	34153085	34153186	E088	1
chr2	34154569	34154784	E116	1
chr2	34161229	34161290	E089	1
chr2	34164979	34165029	E089	1
chr2	34165129	34165188	E081,E082	2
chr2	34171375	34171469	E086	1
chr2	34171590	34171630	E086	1
chr2	34173765	34173815	E051	1
chr2	34174607	34174686	E118	1
chr2	34183279	34183329	E114	1
chr2	34183684	34183734	E092	1
chr2	34183744	34183808	E081	1
chr2	34183827	34183975	E081,E082,E088,E098	4
chr2	34184135	34184243	E081,E082	2
chr2	34186798	34186858	E122	1
chr2	34203671	34203722	E007	1
chr2	34209038	34209802	E081,E082,E089	3
chr2	34212995	34213453	E091	1
chr2	34222743	34222793	E021	1
chr2	34222877	34222927	E093	1
chr2	34227097	34227292	E081,E082	2
chr2	34228992	34229075	E050	1
chr2	34230023	34230370	E007,E081,E082,E089,E090	5
chr2	34231030	34231097	E007	1
chr2	34231265	34231328	E007	1
chr2	34236783	34237116	E086,E088	2
chr2	34237792	34238237	E003,E004,E005,E007,E008,E021,E022,E028,E050,E051,E057,E059,E080,E081,E082,E083,E085,E086,E088,E089,E090,E091,E092,E093,E094,E097,E098,E100,E109,E114,E118,E119,E120,E121,E122,E125,E127	37
chr2	34248687	34248748	E091	1
chr2	34248797	34248861	E091	1
chr2	34248903	34248963	E091	1
chr2	34250309	34250483	E004,E005,E091	3
chr2	34255463	34255592	E005,E083,E092	3
chr2	34256051	34256101	E083	1
chr2	34256172	34256652	E004,E005,E059,E083,E084,E089,E091,E121	8
chr2	34256738	34256788	E083	1
chr2	34257845	34257909	E084	1
chr2	34258144	34258227	E084	1
chr2	34261642	34261692	E007	1
chr2	34262382	34262558	E007,E088	2
chr2	34262901	34263013	E088	1
chr2	34263093	34263346	E088	1
chr2	34270057	34270113	E081	1
chr2	34270173	34270683	E081,E082,E088	3
chr2	34274719	34275267	E059,E128	2
chr2	34293555	34293635	E059	1
chr2	34294638	34295073	E059,E081,E082	3
chr2	34295236	34295356	E059	1
chr2	34295417	34295603	E059	1
chr2	34296883	34296943	E122	1
chr2	34297342	34297422	E081	1
chr2	34297470	34297569	E081,E114	2
chr2	34305701	34305773	E084	1
chr2	34305814	34305920	E084	1
chr2	34313826	34313886	E122	1
chr2	34316372	34316426	E114	1
chr2	34319172	34319222	E114	1
chr2	34319795	34319915	E059	1
chr2	34321578	34321980	E003,E004,E006,E007,E008,E017,E021,E022,E028,E032,E033,E034,E046,E050,E051,E055,E056,E059,E080,E081,E082,E083,E084,E085,E086,E088,E089,E090,E091,E092,E093,E094,E097,E098,E109,E114,E116,E117,E118,E119,E120,E121,E122,E123,E126,E127,E128	47
chr2	34322924	34322974	E093	1
chr2	34323424	34323508	E022	1
chr2	34324529	34324750	E004,E007	2
chr2	34325613	34325701	E089	1
chr2	34327399	34328077	E028,E055,E056,E057,E119,E120,E122,E125,E127,E128	10
chr2	34329447	34330825	E006,E017,E028,E055,E056,E057,E059,E083,E088,E100,E117,E119,E120,E121,E122,E125,E127,E128	18
chr2	34332038	34332347	E059	1
chr2	34332606	34332663	E080	1
chr2	34333065	34333140	E122	1
chr2	34334714	34334804	E094	1
chr2	34337545	34337595	E084	1
chr2	34341270	34341347	E084,E114	2
chr2	34341513	34341557	E080	1
chr2	34346266	34346428	E050,E051,E088	3
chr2	34348991	34349031	E086	1
chr2	34349120	34349216	E092	1
chr2	34349339	34349404	E086	1
chr2	34349492	34349549	E086	1
chr2	34349907	34349984	E084	1
chr2	34350069	34350119	E084	1
chr2	34367982	34368032	E022	1
chr2	34378721	34378780	E098	1
chr2	34382890	34382971	E088	1
chr2	34385098	34385219	E081,E088	2
chr2	34385800	34385869	E114	1
chr2	34386806	34386901	E080	1
chr2	34387429	34387604	E100,E114	2
chr2	34392600	34392947	E081	1
chr2	34393541	34393676	E081	1
chr2	34397101	34397156	E093	1
chr2	34399346	34399425	E081	1
chr2	34399518	34399827	E007,E081,E082	3
chr2	34403337	34403637	E004	1
chr2	34404391	34404440	E086	1
chr2	34404619	34404872	E081,E086	2
chr2	34406596	34406666	E081	1
chr2	34411065	34411178	E092	1
chr2	34413643	34414128	E021,E081,E082,E088	4
chr2	34414153	34414212	E021	1
chr2	34417588	34417632	E080	1
chr2	34420980	34421261	E081,E082	2
chr2	34422114	34422174	E122	1
chr2	34425081	34425495	E081,E082	2
chr2	34426380	34426446	E098	1
chr2	34427360	34427430	E094	1
chr2	34429265	34429420	E081	1
chr2	34435518	34435709	E003,E007,E008,E021	4
chr2	34438351	34438416	E021	1
chr2	34441074	34441169	E128	1
chr2	34441458	34441512	E081	1
chr2	34442339	34442457	E004	1
chr2	34443325	34443384	E094	1
chr2	34445749	34445808	E082	1
chr2	34453924	34454066	E097	1
chr2	34455095	34455329	E086,E088	2
chr2	34456726	34456994	E081	1
chr2	34464503	34465061	E081,E082	2
chr2	34465581	34465774	E004	1
chr2	34466494	34466580	E083	1
chr2	34467130	34467277	E081,E082,E084	3
chr2	34467289	34468217	E003,E004,E007,E008,E081,E082,E083,E084,E085,E086,E088,E090,E092,E094,E097,E098,E109	17
chr2	34468232	34468369	E081,E082,E088	3
chr2	34469421	34469521	E088	1
chr2	34470542	34470599	E007	1
chr2	34470883	34470937	E098	1
chr2	34474286	34474466	E088	1
chr2	34475265	34475393	E084	1
chr2	34475500	34475591	E085	1
chr2	34476728	34476884	E084	1
chr2	34477098	34477311	E084	1
chr2	34477386	34477463	E109	1
chr2	34477472	34477522	E084	1
chr2	34479406	34479942	E084,E085,E086,E088,E094,E098,E109	7
chr2	34480899	34481031	E081,E082	2
chr2	34486891	34486956	E022	1
chr2	34489581	34489689	E081	1
chr2	34492170	34492220	E021	1
chr2	34492299	34492491	E116	1
chr2	34492651	34492764	E116	1
chr2	34501016	34501538	E080,E088	2
chr2	34503600	34503681	E088	1
chr2	34505255	34505322	E088	1
chr2	34505540	34506091	E088	1
chr2	34506142	34506269	E088	1
chr2	34506333	34506425	E088	1
chr2	34506491	34506798	E081,E082,E088	3
chr2	34508652	34508881	E109	1
chr2	34516299	34516604	E080,E116,E122	3
chr2	34520001	34520051	E082	1
chr2	34520107	34520401	E081,E082	2
chr2	34520862	34521100	E081,E082,E086,E088,E092,E097	6
chr2	34522573	34522628	E021,E022,E034	3
chr2	34527795	34527896	E081	1
chr2	34528349	34528529	E081,E082	2
chr2	34530750	34530853	E086	1
chr2	34530955	34531179	E082,E086	2
chr2	34531550	34531590	E086	1
chr2	34531971	34532117	E084,E092	2
chr2	34536630	34536847	E122	1
chr2	34537055	34537178	E081	1
chr2	34542900	34542961	E083	1
chr2	34543009	34543361	E081,E083,E088,E093	4
chr2	34551220	34551304	E021	1
chr2	34551658	34551772	E088	1
chr2	34551818	34551917	E088	1
chr2	34557499	34557549	E114	1
chr2	34558030	34558167	E004,E007,E086	3
chr2	34569945	34569998	E083	1
chr2	34570186	34570269	E081,E083	2
chr2	34570305	34570398	E094	1
chr2	34573862	34573914	E083	1
chr2	34574234	34574286	E082	1
chr2	34574323	34575162	E081,E082,E083,E114	4
chr2	34578624	34578849	E004,E092,E094	3
chr2	34578888	34579054	E094,E098	2
chr2	34581402	34581452	E082	1
chr2	34581509	34581563	E082	1
chr2	34587271	34587321	E082	1
chr2	34588784	34588846	E007	1
chr2	34589205	34589616	E004,E007	2
chr2	34590210	34590281	E004	1
chr2	34590708	34591553	E003,E004,E005,E007,E008,E021,E022,E080,E081,E082,E084,E086,E088,E092,E098	15
chr2	34593503	34593555	E021	1
chr2	34596877	34597041	E086,E088,E092	3
chr2	34598931	34599146	E004,E098,E118	3
chr2	34600105	34600213	E119	1
chr2	34600512	34600571	E086,E088	2
chr2	34604811	34604921	E086	1
chr2	34606468	34606662	E082	1
chr2	34613806	34614001	E081,E082	2
chr2	34618610	34619101	E081,E082	2
chr2	34619222	34619285	E081,E082	2
chr2	34620178	34620258	E008,E086	2
chr2	34621255	34621397	E022	1
chr2	34621952	34622034	E082	1
chr2	34622075	34622164	E088	1
chr2	34622297	34622394	E081,E082	2
chr2	34626383	34626651	E125,E128	2
chr2	34627373	34627448	E082	1
chr2	34627487	34627841	E081,E082	2
chr2	34633254	34633452	E021,E022,E059,E116,E125,E128	6
chr2	34639450	34639528	E081	1
chr2	34639853	34639903	E082	1
chr2	34639910	34640546	E004,E081,E082,E084	4
chr2	34641480	34642256	E004,E081,E082,E083	4
chr2	34644998	34645222	E057,E125,E128	3
chr2	34648349	34648648	E003,E004,E008,E021,E022,E114	6
chr2	34654668	34654728	E005	1
chr2	34660241	34660291	E092	1
chr2	34667808	34667899	E021	1
chr2	34672112	34672793	E003,E004,E008,E021,E022	5
chr2	34688481	34688531	E114	1
chr2	34689456	34689551	E088	1
chr2	34699841	34699908	E086	1
chr2	34699962	34700049	E086	1
chr2	34700307	34700437	E086	1
chr2	34703972	34704022	E084	1
chr2	34710061	34710195	E081	1
chr2	34712110	34712332	E084,E085,E086,E088,E092	5
chr2	34712345	34712398	E088	1
chr2	34714752	34714971	E088	1
chr2	34716693	34716759	E088	1
chr2	34717129	34717179	E088	1
chr2	34717490	34718186	E088,E098	2
chr2	34718190	34718272	E057	1
chr2	34718343	34718638	E088	1
chr2	34721117	34721337	E088	1
chr2	34721617	34721686	E088	1
chr2	34724942	34724995	E082	1
chr2	34725059	34725140	E088	1
chr2	34730737	34730813	E051	1
chr2	34737323	34737436	E084	1
chr2	34749170	34749506	E057,E119,E127	3
chr2	34750022	34750066	E080	1
chr2	34753204	34753321	E084	1
chr2	34754426	34754488	E022	1
chr2	34758691	34759367	E084,E085,E092,E094,E098	5
chr2	34759445	34759511	E004	1
chr2	34759931	34760212	E088	1
chr2	34760249	34760327	E088	1
chr2	34770819	34770859	E086	1
chr2	34772531	34772705	E003,E004	2
chr2	34772792	34772842	E021	1
chr2	34772915	34773008	E086	1
chr2	34773185	34773325	E004,E021	2
chr2	34774195	34774245	E022	1
chr2	34774264	34774438	E057,E119,E127	3
chr2	34774480	34775449	E028,E057,E119,E127	4
chr2	34791064	34791114	E032	1
chr2	34792294	34792426	E081,E082,E083	3
chr2	34792521	34792571	E082	1
chr2	34795494	34795955	E003,E004,E005,E007,E008,E021,E022,E028,E050,E051,E057,E080,E081,E082,E083,E084,E085,E086,E088,E092,E094,E098,E114,E118,E119	25
chr2	34803771	34803941	E057	1
chr2	34806170	34806591	E088	1
chr2	34809657	34809832	E088	1
chr2	34826181	34826228	E080	1
chr2	34827388	34827646	E116	1
chr2	34829333	34829503	E081,E082	2
chr2	34829596	34829691	E088	1
chr2	34842652	34842757	E081,E088	2
chr2	34843282	34843332	E109	1
chr2	34850149	34850206	E098	1
chr2	34852067	34852544	E084,E085,E086,E088,E092,E094,E097,E098,E114	9
chr2	34877835	34877934	E003,E007,E059,E080,E086,E088,E089,E090,E092,E093,E121,E122	12
chr2	34881793	34882006	E116	1
chr2	34885931	34886047	E088,E089,E090	3
chr2	34889348	34889400	E086	1
chr2	34891911	34892161	E081,E082	2
chr2	34902140	34903088	E086,E098,E116	3
chr2	34915881	34916022	E116	1
chr2	34918360	34918433	E092	1
chr2	34919682	34919780	E004	1
chr2	34926218	34926338	E004	1
chr2	34927534	34927994	E004,E022,E086	3
chr2	34930683	34931008	E094,E098,E116	3
chr2	34942785	34942956	E004	1
chr2	34943329	34943563	E004,E022	2
chr2	34943623	34943683	E004	1
chr2	34951190	34951248	E051	1
chr2	34951777	34951922	E021,E059	2
chr2	34955014	34955219	E007,E081,E082	3
chr2	34955315	34955387	E007	1
chr2	34956410	34956665	E004,E005,E007,E022,E057	5
chr2	34959194	34959300	E008	1
chr2	34959702	34960182	E003,E004,E007,E008,E021,E022,E098	7
chr2	34961646	34961902	E116,E120	2
chr2	34962374	34962428	E098	1
chr2	34963148	34963228	E116	1
chr2	34963667	34964110	E003,E004,E007,E008,E021,E022,E086,E114,E116	9
chr2	34964146	34964235	E021	1
chr2	34972813	34972868	E051	1
chr2	34977844	34977884	E086	1
chr2	34978754	34978804	E114	1
chr2	34980214	34980334	E007	1
chr2	34983127	34983197	E118	1
chr2	34986067	34986121	E127	1
chr2	34994191	34994241	E084	1
chr2	34996428	34996708	E081,E082	2
chr2	34996990	34997064	E021	1
chr2	34997679	34997775	E004	1
chr2	35009664	35010239	E081,E082	2
chr2	35010283	35010760	E059,E082	2
chr2	35012263	35012387	E057	1
chr2	35012424	35012771	E057,E127	2
chr2	35013064	35013278	E057,E127	2
chr2	35014302	35014588	E004,E092,E094,E098	4
chr2	35014809	35015333	E004	1
chr2	35015472	35015615	E004	1
chr2	35016468	35016631	E004	1
chr2	35016716	35016756	E086	1
chr2	35019387	35019427	E086	1
chr2	35020675	35021010	E004,E021,E022	3
chr2	35021063	35021186	E004	1
chr2	35024852	35024915	E081	1
chr2	35025918	35026148	E004,E021	2
chr2	35026265	35026437	E004	1
chr2	35028090	35028208	E094,E100	2
chr2	35029890	35029955	E004	1
chr2	35031461	35031821	E004,E005,E057,E127	4
chr2	35031919	35032354	E057,E127	2
chr2	35033376	35033922	E081,E082,E088	3
chr2	35034905	35035067	E092,E094	2
chr2	35035592	35035855	E081,E082,E088	3
chr2	35036329	35036510	E089	1
chr2	35037019	35037116	E118	1
chr2	35038873	35038929	E080	1
chr2	35039437	35039512	E004	1
chr2	35039761	35039811	E082	1
chr2	35039836	35039905	E098	1
chr2	35040178	35040701	E005,E092,E094,E098	4
chr2	35041299	35041380	E004	1
chr2	35042632	35042726	E004,E059	2
chr2	35042756	35042806	E055	1
chr2	35043317	35043440	E004,E082	2
chr2	35044435	35044562	E003,E021,E022	3
chr2	35045268	35045328	E004,E114	2
chr2	35047242	35047302	E029	1
chr2	35047400	35047450	E050	1
chr2	35050766	35051053	E081,E082	2
chr2	35056094	35056292	E008,E098	2
chr2	35056446	35056496	E021	1
chr2	35061193	35061858	E057	1
chr2	35065844	35066032	E081,E082	2
chr2	35069316	35069424	E094	1
chr2	35069956	35070013	E081	1
chr2	35071743	35071793	E022	1
chr2	35073265	35073321	E050	1
chr2	35073364	35073578	E050,E051,E092	3
chr2	35073720	35074222	E050,E051	2
chr2	35074865	35075210	E050,E051	2
chr2	35076971	35077171	E098	1
chr2	35077628	35077678	E007	1
chr2	35078768	35079029	E050,E051	2
chr2	35095797	35095850	E082	1
chr2	35096520	35096582	E004	1
chr2	35099879	35099951	E082	1
chr2	35100259	35100901	E021,E081,E082,E083,E086,E088,E089,E090,E092	9
chr2	35104701	35104819	E081	1
chr2	35116107	35116295	E081,E082	2
chr2	35117508	35118163	E081,E082,E083,E086	4
chr2	35118548	35118639	E082	1
chr2	35126950	35127033	E083	1
chr2	35129817	35129952	E082	1
chr2	35135197	35135718	E051,E081,E082,E083,E086,E088,E089,E090,E092	9
chr2	35136749	35136818	E080	1
chr2	35137317	35137416	E051,E116	2
chr2	35140426	35140476	E051	1
chr2	35140698	35140959	E081,E088	2
chr2	35149850	35149990	E081	1
chr2	35151916	35151984	E081	1
chr2	35154893	35154947	E081	1
chr2	35162954	35163196	E088	1
chr2	35166793	35166914	E081	1
chr2	35169799	35169849	E114	1
chr2	35171714	35171764	E082	1
chr2	35174474	35174660	E003,E004,E021,E022	4
chr2	35177010	35177071	E114	1
chr2	35183398	35183647	E081	1
chr2	35187008	35187155	E003,E008,E021,E022	4
chr2	35187246	35187326	E008	1
chr2	35195736	35195828	E098	1
chr2	35204355	35204477	E086,E114	2
chr2	35204646	35204703	E080,E088	2
chr2	35205138	35205228	E114	1
chr2	35210645	35210699	E081	1
chr2	35219585	35219639	E081	1
chr2	35220054	35220242	E081,E082,E092	3
chr2	35220348	35220624	E081,E082,E083,E088	4
chr2	35220763	35220815	E082	1
chr2	35223184	35223453	E081,E082	2
chr2	35223724	35224213	E081,E083,E088	3
chr2	35238003	35238057	E100	1
chr2	35238240	35238290	E093	1
chr2	35245477	35245541	E082	1
chr2	35260536	35260646	E022	1
chr2	35261071	35261282	E003,E082,E086,E088,E098,E114	6
chr2	35283489	35283568	E004	1
chr2	35288926	35289230	E081,E082	2
chr2	35303948	35304010	E022	1
chr2	35305495	35305608	E114,E127	2
chr2	35305674	35305887	E055,E088,E114,E125,E126,E127,E128	7
chr2	35306143	35306578	E055,E088,E114,E125,E126,E127,E128	7
chr2	35307240	35307449	E003,E004,E021,E022,E086,E114	6
chr2	35310912	35310992	E008	1
chr2	35317350	35317412	E088	1
chr2	35317610	35317788	E083,E088,E089,E098,E114	5
chr2	35317868	35318143	E022,E088,E114	3
chr2	35324103	35324265	E088	1
chr2	35324502	35324709	E003,E004,E008,E021,E022	5
chr2	35326350	35326404	E088	1
chr2	35326695	35326761	E022	1
chr2	35337608	35337658	E114	1
chr2	35337953	35338030	E114	1
chr2	35339920	35340149	E003,E004,E007,E008,E021,E022,E088,E092,E114	9
chr2	35340196	35340312	E004,E008	2
chr2	35353320	35353463	E004	1
chr2	35364968	35365108	E004	1
chr2	35385468	35385518	E021	1
chr2	35386068	35386212	E004,E005	2
chr2	35389002	35389113	E119	1
chr2	35389670	35389746	E081	1
chr2	35392778	35393137	E081	1
chr2	35396492	35396559	E005	1
chr2	35401668	35402218	E003,E004,E007,E008,E021,E022	6
chr2	35403998	35404052	E081	1
chr2	35405483	35405543	E004	1
chr2	35409393	35410043	E059	1
chr2	35420500	35420559	E086	1
chr2	35423020	35423146	E022	1
chr2	35423178	35423249	E021	1
chr2	35423339	35423419	E008	1
chr2	35424429	35424678	E003,E004,E022,E114,E123	5
chr2	35433894	35433957	E081	1
chr2	35444193	35444298	E004	1
chr2	35445383	35445463	E119	1
chr2	35445575	35446138	E005,E028,E059,E119,E127	5
chr2	35453392	35453443	E022	1
chr2	35453678	35454094	E003,E004,E008,E021,E022	5
chr2	35458316	35458366	E051	1
chr2	35476604	35476891	E059	1
chr2	35505499	35505626	E059	1
chr2	35509575	35509737	E004	1
chr2	35516836	35516880	E086	1
chr2	35517257	35517535	E083,E121	2
chr2	35518297	35518357	E004	1
chr2	35518377	35518806	E003,E004,E022,E081,E082	5
chr2	35518813	35518867	E081	1
chr2	35519805	35519999	E114	1
chr2	35520083	35520239	E114	1
chr2	35523484	35523978	E005,E028,E057,E059,E081,E082,E083,E086,E088,E089,E090,E092,E117,E119,E121,E122,E125,E126,E128	19
chr2	35526446	35526793	E081,E082	2
chr2	35528254	35528331	E081	1
chr2	35528339	35528412	E082	1
chr2	35528465	35528790	E081,E082	2
chr2	35530446	35530508	E081	1
chr2	35538942	35539066	E081,E082	2
chr2	35539765	35539815	E082	1
chr2	35540694	35540752	E082	1
chr2	35554247	35554347	E004	1
chr2	35554384	35554829	E004	1
chr2	35559451	35559508	E081	1
chr2	35560688	35560732	E080	1
chr2	35567579	35567684	E004	1
chr2	35568333	35568462	E003,E004,E021,E022,E114	5
chr2	35568518	35568568	E021	1
chr2	35588951	35589001	E114	1
chr2	35589780	35589841	E088	1
chr2	35590959	35591183	E028,E057,E059,E114,E119	5
chr2	35594139	35594381	E022,E081,E082	3
chr2	35595427	35595647	E004,E028	2
chr2	35596695	35596785	E004	1
chr2	35597680	35597730	E022	1
chr2	35599311	35599461	E081	1
chr2	35603178	35603274	E005	1
chr2	35603946	35604169	E089,E090	2
chr2	35614875	35614971	E005	1
chr2	35623608	35623720	E088	1
chr2	35623812	35624073	E081,E088	2
chr2	35629714	35630359	E059,E088	2
chr2	35633510	35633609	E003,E004	2
chr2	35634690	35635138	E004	1
chr2	35635186	35635332	E004	1
chr2	35635413	35635838	E003,E004,E006,E007,E008,E021,E022,E028,E032,E034,E050,E051,E059,E080,E081,E082,E083,E085,E086,E088,E089,E090,E091,E092,E097,E098,E109,E114,E116,E119,E121,E122,E125,E126,E127,E128	36
chr2	35636086	35636135	E097	1
chr2	35640517	35640589	E114	1
chr2	35641163	35641302	E089,E090	2
chr2	35641568	35641829	E083,E088,E089,E090	4
chr2	35641924	35642131	E083,E088,E089,E090	4
chr2	35642155	35642250	E089	1
chr2	35653695	35653892	E003,E004,E005,E007,E008,E021,E022,E028,E050,E051,E059,E080,E081,E082,E083,E086,E088,E089,E090,E092,E109,E114,E116,E118	24
chr2	35654459	35654740	E081,E082	2
chr2	35661492	35661592	E003,E022	2
chr2	35661650	35662023	E004,E021	2
chr2	35662068	35662302	E003,E004,E021,E022	4
chr2	35662835	35662885	E021	1
chr2	35663030	35663084	E021	1
chr2	35664119	35664202	E006	1
chr2	35664389	35664449	E004	1
chr2	35666143	35666207	E004	1
chr2	35666762	35666886	E004	1
chr2	35667126	35667265	E004	1
chr2	35667403	35667465	E004,E021	2
chr2	35668271	35668387	E050,E090	2
chr2	35672254	35672621	E006,E029,E084,E089,E092,E097,E124	7
chr2	35672962	35673151	E089,E120,E121	3
chr2	35674673	35674775	E006,E081	2
chr2	35674839	35674987	E006,E081	2
chr2	35676180	35676739	E004	1
chr2	35679966	35680412	E003,E004,E005,E006,E008,E021,E022,E028,E057,E059,E114,E119,E120,E121,E125,E127,E128	17
chr2	35680517	35680611	E004	1
chr2	35680666	35680726	E004	1
chr2	35687381	35688126	E004,E006,E028,E057,E059,E081,E082,E120,E121,E125,E128	11
chr2	35688885	35689116	E006,E120,E121,E125,E128	5
chr2	35693263	35693893	E007,E120,E122,E125	4
chr2	35700365	35700430	E003	1
chr2	35703170	35703220	E080	1
chr2	35703347	35703397	E114	1
chr2	35717437	35717491	E090	1
chr2	35718320	35718400	E119	1
chr2	35719597	35719777	E119	1
chr2	35720257	35720596	E003,E004,E021,E022,E093,E114	6
chr2	35721234	35721344	E088	1
chr2	35726098	35726198	E119	1
chr2	35726215	35726469	E028,E057,E117,E119,E122,E127	6
chr2	35728312	35729500	E028,E057,E059,E117,E119,E120,E122,E125,E127,E128	10
chr2	35730184	35730380	E120,E121	2
chr2	35733736	35733975	E122	1
chr2	35735714	35736083	E028,E080,E086,E088,E089,E090,E122	7
chr2	35739879	35740013	E028,E057,E127	3
chr2	35747165	35747347	E008,E021,E080	3
chr2	35747432	35747843	E003,E008,E021,E022,E080,E082	6
chr2	35751948	35752046	E006,E080,E086,E088,E122,E128	6
chr2	35755720	35756365	E028,E057,E119	3
chr2	35762493	35762544	E114	1
chr2	35763994	35764183	E028,E057,E120,E125,E128	5
chr2	35765812	35765886	E082	1
chr2	35765923	35765988	E081	1
chr2	35766191	35766456	E057	1
chr2	35770494	35770642	E022,E081,E082	3
chr2	35772985	35773035	E089	1
chr2	35773189	35773712	E006,E028,E057,E088,E089,E090,E117,E119,E120,E121,E125,E126,E128	13
chr2	35778643	35778791	E057	1
chr2	35781249	35781326	E098	1
chr2	35793394	35793452	E022	1
chr2	35800056	35800143	E114	1
chr2	35800192	35800267	E029	1
chr2	35803279	35803454	E081,E082	2
chr2	35807635	35807717	E088	1
chr2	35811113	35811324	E003,E004,E021	3
chr2	35817028	35817263	E006	1
chr2	35820469	35820519	E021	1
chr2	35824464	35824558	E004	1
chr2	35829634	35829694	E122	1
chr2	35831405	35831458	E088	1
chr2	35832852	35832944	E084	1
chr2	35833241	35833339	E081,E120,E121	3
chr2	35841679	35841729	E114	1
chr2	35849403	35849760	E022,E028,E057,E119	4
chr2	35850927	35851020	E057	1
chr2	35860466	35860546	E119	1
chr2	35866547	35866597	E007	1
chr2	35866610	35866660	E082	1
chr2	35869720	35869798	E109	1
chr2	35876871	35877449	E084,E085,E109,E120	4
chr2	35877542	35877641	E119	1
chr2	35891739	35891789	E084	1
chr2	35908905	35908975	E122	1
chr2	35909016	35909073	E084	1
chr2	35909114	35909273	E084	1
chr2	35913454	35913648	E084	1
chr2	35913685	35913762	E084	1
chr2	35914884	35914943	E082	1
chr2	35915803	35915999	E082	1
chr2	35919603	35919653	E084	1
chr2	35929571	35929670	E006	1
chr2	35940020	35940338	E119,E125,E128	3
chr2	35940429	35940483	E128	1
chr2	35959476	35959934	E082,E120,E121	3
chr2	35966574	35966654	E119	1
chr2	35966683	35966986	E004,E006,E028,E057,E117,E119	6
chr2	35969596	35969655	E081	1
chr2	35991930	35991990	E003	1
chr2	36008813	36009125	E003,E004,E008,E021,E022,E098,E114,E117,E118	9
chr2	36012503	36013086	E003,E004,E021,E022,E028,E057,E114,E119,E122,E127	10
chr2	36015308	36015796	E028,E057,E119,E127	4
chr2	36016438	36016518	E057	1
chr2	36017755	36017805	E021	1
chr2	36018098	36018335	E007,E059	2
chr2	36018797	36018945	E004	1
chr2	36019824	36020560	E057,E127	2
chr2	36024399	36024568	E006	1
chr2	36028426	36028476	E021	1
chr2	36039712	36039980	E004,E086	2
chr2	36040579	36040665	E004	1
chr2	36041115	36041195	E004	1
chr2	36043493	36043755	E003,E004	2
chr2	36043814	36044421	E004,E086,E088,E092	4
chr2	36046696	36047365	E003,E004,E007,E008,E021,E022	6
chr2	36047840	36048350	E003,E004,E007,E008,E021,E022	6
chr2	36048396	36048549	E008	1
chr2	36048642	36048708	E004	1
chr2	36048725	36048775	E022	1
chr2	36049232	36049496	E003,E004,E008,E021	4
chr2	36049931	36050156	E004	1
chr2	36052203	36052421	E088	1
chr2	36052985	36053096	E050,E080,E086,E088,E097,E118	6
chr2	36056000	36056203	E100,E120,E121	3
chr2	36056580	36056661	E082	1
chr2	36056705	36056846	E082	1
chr2	36063267	36063317	E084	1
chr2	36070458	36070504	E080	1
chr2	36071196	36071304	E086,E118	2
chr2	36071778	36071856	E088	1
chr2	36082528	36082617	E081	1
chr2	36082764	36082814	E114	1
chr2	36083398	36083484	E082	1
chr2	36088615	36088709	E091	1
chr2	36089309	36089530	E080,E081,E082,E083,E088,E089,E090,E092	8
chr2	36089761	36089811	E089	1
chr2	36095771	36096136	E081,E082	2
chr2	36096717	36096767	E082	1
chr2	36096813	36097017	E003,E004,E021,E081,E082,E083,E091,E109,E114,E126	10
chr2	36097182	36097232	E083	1
chr2	36099114	36099241	E003,E004,E021,E022	4
chr2	36106676	36106760	E022	1
chr2	36111636	36111726	E114	1
chr2	36117191	36117332	E084,E109	2
chr2	36119743	36119955	E003,E004,E008,E021,E081,E082,E088,E122	8
chr2	36120049	36120109	E004	1
chr2	36121893	36121974	E088	1
chr2	36137992	36138075	E092	1
chr2	36138953	36139013	E090	1
chr2	36139840	36139890	E089	1
chr2	36140403	36140619	E004,E091	2
chr2	36143112	36143237	E109	1
chr2	36150094	36150234	E059,E088,E089,E109	4
chr2	36152553	36152633	E116	1
chr2	36153849	36153963	E059	1
chr2	36154740	36154892	E003,E022	2
chr2	36156757	36157123	E006,E017	2
chr2	36157463	36158437	E006,E007,E017,E059,E119	5
chr2	36163133	36163198	E088	1
chr2	36163577	36163834	E088	1
chr2	36163944	36164248	E006,E017,E088	3
chr2	36164260	36164378	E088	1
chr2	36164719	36164769	E088	1
chr2	36171438	36172427	E081,E082,E084,E085,E088,E089,E090,E109	8
chr2	36172478	36172528	E089	1
chr2	36172722	36173230	E059	1
chr2	36175077	36175121	E080	1
chr2	36175306	36175413	E088	1
chr2	36176822	36176876	E120	1
chr2	36183222	36183353	E004	1
chr2	36183467	36183566	E100	1
chr2	36185274	36185428	E004	1
chr2	36185652	36186146	E004,E006,E059,E122	4
chr2	36186530	36186602	E004	1
chr2	36187844	36188124	E059,E081,E082,E090,E114	5
chr2	36188363	36189452	E004,E005,E006,E059,E081,E082,E088,E091,E122	9
chr2	36189497	36189645	E091	1
chr2	36189653	36189951	E004	1
chr2	36193378	36193495	E082	1
chr2	36196571	36196730	E004,E059	2
chr2	36198177	36199249	E003,E004,E005,E007,E008,E017,E021,E022,E028,E033,E034,E046,E050,E051,E059,E080,E081,E082,E083,E084,E085,E086,E088,E089,E090,E091,E092,E093,E094,E097,E098,E100,E109,E114,E117,E119,E120,E121,E122,E125,E126,E127,E128	43
chr2	36200941	36200991	E051	1
chr2	36203098	36203289	E088,E089	2
chr2	36203440	36203619	E046,E088,E089,E109,E116	5
chr2	36204206	36204314	E109	1
chr2	36211398	36211544	E059	1
chr2	36214187	36214966	E003,E004,E007,E008,E021,E022,E084,E085,E086,E088,E109,E114,E118	13
chr2	36215378	36215428	E022	1
chr2	36224766	36224853	E028	1
chr2	36225570	36225696	E122	1
chr2	36226409	36226636	E059	1
chr2	36228200	36228250	E114	1
chr2	36228597	36228718	E084	1
chr2	36230110	36230372	E050,E051	2
chr2	36231868	36231918	E091	1
chr2	36233674	36233743	E022	1
chr2	36233766	36233841	E004	1
chr2	36237049	36237187	E088,E122	2
chr2	36238880	36239059	E090,E122	2
chr2	36240194	36240649	E083,E088,E089,E122	4
chr2	36244025	36244158	E082	1
chr2	36269254	36269345	E081,E082	2
chr2	36270349	36270442	E059	1
chr2	36270665	36270715	E084	1
chr2	36271638	36271879	E084,E085	2
chr2	36280090	36280196	E109	1
chr2	36280658	36280893	E081,E082	2
chr2	36281050	36281219	E081,E082	2
chr2	36282166	36282277	E081,E082	2
chr2	36284503	36284553	E021	1
chr2	36285170	36285723	E004,E022,E059,E084,E086,E122	6
chr2	36285777	36285887	E059,E122	2
chr2	36286132	36286428	E008,E046,E057,E081,E084,E116,E119,E126	8
chr2	36286845	36287658	E004,E029,E032,E033,E046,E050,E051,E084,E085,E091,E109,E116	12
chr2	36288338	36288455	E004,E007	2
chr2	36294885	36294971	E081,E082	2
chr2	36295323	36295587	E081,E082,E086,E088,E098	5
chr2	36296042	36296116	E082	1
chr2	36296235	36296466	E081,E082	2
chr2	36302097	36302271	E081,E082	2
chr2	36307077	36307148	E088	1
chr2	36310434	36310534	E059	1
chr2	36314024	36314081	E081	1
chr2	36314127	36314761	E081,E082	2
chr2	36315627	36315677	E082	1
chr2	36315818	36315915	E004	1
chr2	36316069	36316185	E003,E004	2
chr2	36317697	36317737	E086	1
chr2	36319697	36319782	E003	1
chr2	36324237	36324545	E059,E090,E114	3
chr2	36324944	36325032	E022	1
chr2	36332564	36332614	E022	1
chr2	36345195	36345272	E003,E021,E022,E091,E114,E118	6
chr2	36349634	36349713	E081	1
chr2	36349885	36349965	E082	1
chr2	36350035	36350085	E082	1
chr2	36351303	36351411	E059	1
chr2	36352956	36353078	E081,E082,E086	3
chr2	36353371	36353424	E007	1
chr2	36353447	36353578	E114	1
chr2	36354619	36355011	E059,E081,E082	3
chr2	36355079	36355150	E081,E082	2
chr2	36355187	36356040	E007,E081,E082	3
chr2	36356072	36356302	E081,E082	2
chr2	36358653	36359264	E059	1
chr2	36361869	36362373	E081	1
chr2	36364849	36365012	E046,E051,E093	3
chr2	36366070	36366833	E059	1
chr2	36367264	36367393	E088	1
chr2	36367594	36367806	E086,E088,E092	3
chr2	36374740	36374809	E084	1
chr2	36374852	36374981	E088	1
chr2	36375020	36375109	E116	1
chr2	36376895	36376975	E059	1
chr2	36377071	36377389	E059,E081,E082	3
chr2	36378922	36379037	E008	1
chr2	36383433	36383513	E116	1
chr2	36385002	36385298	E059	1
chr2	36385960	36386072	E028,E057,E119	3
chr2	36387328	36387418	E081	1
chr2	36387695	36387766	E081,E082	2
chr2	36389103	36389168	E114	1
chr2	36389790	36390073	E081,E082	2
chr2	36390723	36391554	E059,E094,E098,E116	4
chr2	36391738	36391841	E057	1
chr2	36392400	36392532	E084,E086,E094,E118	4
chr2	36392690	36392741	E084	1
chr2	36395301	36395644	E028,E088,E119	3
chr2	36396228	36396349	E057,E119	2
chr2	36397741	36398057	E004,E022,E082,E120,E121	5
chr2	36398094	36398196	E082	1
chr2	36399817	36400374	E059,E086,E089,E125	4
chr2	36400833	36401599	E028,E056,E059,E119,E127	5
chr2	36404351	36404833	E028,E057,E059,E088,E119,E122,E125,E127,E128	9
chr2	36405296	36405999	E028,E059,E119,E122,E125,E128	6
chr2	36408358	36408449	E088	1
chr2	36408809	36408864	E088	1
chr2	36408876	36408930	E100	1
chr2	36411302	36411342	E034	1
chr2	36411696	36411778	E098	1
chr2	36412173	36412235	E082	1
chr2	36412748	36413197	E094,E098	2
chr2	36414727	36414777	E114	1
chr2	36418581	36418718	E081	1
chr2	36418813	36418871	E086	1
chr2	36420220	36420514	E081,E082,E088	3
chr2	36420971	36421129	E081,E082,E088,E097,E114	5
chr2	36422374	36422455	E126	1
chr2	36424386	36425100	E059,E084,E085	3
chr2	36430506	36430566	E050	1
chr2	36430621	36430852	E050	1
chr2	36433009	36433203	E081,E082	2
chr2	36434309	36434476	E081,E082	2
chr2	36441161	36441226	E021	1
chr2	36441836	36442201	E003,E004,E007,E017,E021,E022,E059,E081,E082,E086,E089,E121	12
chr2	36443169	36443229	E125	1
chr2	36449516	36449683	E088	1
chr2	36449721	36449803	E088	1
chr2	36460212	36460252	E034	1
chr2	36462616	36462867	E004,E021,E022,E081,E082	5
chr2	36463102	36463320	E034,E046,E109	3
chr2	36464136	36464197	E081	1
chr2	36464646	36464736	E114	1
chr2	36465196	36465702	E005,E051,E059,E084,E086	5
chr2	36466527	36466577	E050	1
chr2	36467028	36467082	E093	1
chr2	36467149	36467566	E021,E034,E046,E086	4
chr2	36467567	36468430	E033,E034,E046,E050,E051,E056,E081,E083,E088,E089,E090,E091,E092,E093,E097,E100,E109,E116,E120	19
chr2	36469633	36469673	E034	1
chr2	36470794	36470872	E081	1
chr2	36470893	36471224	E116	1
chr2	36471568	36471618	E093	1
chr2	36472865	36473186	E046,E050,E093,E114	4
chr2	36473326	36474013	E028,E033,E034,E046,E050,E051,E057,E093,E109,E116,E125,E128	12
chr2	36474132	36474201	E127	1
chr2	36474407	36474560	E125,E128	2
chr2	36476568	36476736	E081,E082	2
chr2	36479125	36479175	E021	1
chr2	36479191	36479290	E007	1
chr2	36480370	36480455	E125,E128	2
chr2	36480654	36480784	E084	1
chr2	36483099	36483373	E059	1
chr2	36484292	36484464	E004	1
chr2	36485797	36486161	E081,E082	2
chr2	36486510	36486560	E082	1
chr2	36489309	36489526	E081,E082	2
chr2	36490591	36490866	E004	1
chr2	36493251	36493304	E022	1
chr2	36493490	36493698	E008,E046	2
chr2	36493788	36493938	E003,E004,E021,E022,E046	5
chr2	36496245	36496297	E021	1
chr2	36497950	36498737	E003,E004,E007,E008,E021,E022,E082,E122	8
chr2	36504170	36504870	E006,E017,E028,E055,E056,E057,E059,E114,E119,E120,E121,E122,E125,E126,E127,E128	16
chr2	36504924	36505552	E017,E028,E057,E059,E119,E125,E127,E128	8
chr2	36506767	36507012	E003,E008,E021,E022,E028,E057	6
chr2	36512093	36512166	E046	1
chr2	36514062	36514337	E081,E123	2
chr2	36514463	36514818	E006,E017,E028,E055,E056,E057,E122,E125,E127,E128	10
chr2	36514830	36514908	E122	1
chr2	36515149	36515297	E028	1
chr2	36517284	36517334	E021	1
chr2	36517485	36517834	E004,E028,E059,E081,E114,E125,E126,E128	8
chr2	36517851	36517926	E114	1
chr2	36518665	36518718	E007	1
chr2	36520864	36520914	E084	1
chr2	36521478	36521751	E125,E128	2
chr2	36523438	36523502	E114	1
chr2	36523746	36524287	E004,E084,E093,E094,E098,E109	6
chr2	36524696	36525263	E051,E081	2
chr2	36525574	36525639	E033	1
chr2	36529784	36530463	E081,E082	2
chr2	36531322	36531453	E084,E093,E109	3
chr2	36534356	36534499	E081	1
chr2	36534646	36534866	E081,E082	2
chr2	36537789	36538754	E059,E098	2
chr2	36538936	36539390	E059	1
chr2	36545788	36545991	E017,E021,E022,E051,E055,E056,E091,E114,E117,E120,E121,E126	12
chr2	36547431	36547493	E114	1
chr2	36549210	36549601	E003,E004,E005,E006,E007,E008,E017,E021,E022,E028,E034,E051,E055,E056,E057,E059,E080,E081,E082,E083,E084,E086,E088,E089,E090,E091,E092,E094,E098,E109,E114,E117,E118,E119,E120,E121,E122,E125,E126,E127,E128	41
chr2	36550897	36550949	E021	1
chr2	36553499	36553635	E082	1
chr2	36556466	36556813	E006,E017,E028,E055,E056,E086,E088,E114,E120,E121,E125,E126,E128	13
chr2	36556893	36557488	E004,E005,E006,E017,E021,E022,E028,E055,E056,E057,E082,E083,E084,E088,E091,E098,E114,E117,E119,E120,E121,E125,E126,E128	24
chr2	36557609	36558665	E005,E006,E017,E028,E055,E057,E088,E089,E091,E097,E098,E114,E119,E126,E127	15
chr2	36558931	36558981	E091	1
chr2	36560609	36561133	E003,E004,E008,E021,E022,E028,E034,E046,E057,E080,E091,E093,E109,E114,E127,E128	16
chr2	36562855	36562950	E021	1
chr2	36564177	36564257	E116	1
chr2	36565320	36565674	E003,E004,E005,E021,E022,E091	6
chr2	36565685	36565760	E091	1
chr2	36565831	36566369	E004,E005,E006,E007,E008,E017,E021,E022,E055,E056,E057,E059,E091,E114,E117,E120,E121,E125,E126,E127,E128	21
chr2	36566780	36566831	E082	1
chr2	36566889	36567382	E017,E055,E056,E059,E082,E091,E120,E121,E125,E126,E128	11
chr2	36568226	36568276	E091	1
chr2	36568325	36568543	E091	1
chr2	36568959	36569035	E091	1
chr2	36570856	36571088	E017,E055,E056,E125,E128	5
chr2	36573453	36573503	E022	1
chr2	36574021	36574083	E126	1
chr2	36575930	36576201	E017,E034,E055,E056,E091,E114,E117,E128	8
chr2	36578600	36579602	E003,E004,E006,E007,E008,E017,E021,E022,E028,E029,E032,E033,E034,E046,E050,E051,E055,E056,E057,E059,E080,E081,E082,E083,E084,E085,E086,E088,E089,E090,E091,E092,E093,E097,E098,E100,E109,E114,E116,E117,E118,E119,E120,E121,E122,E123,E124,E125,E126,E127,E128	51
chr2	36579608	36580768	E003,E004,E006,E007,E008,E017,E021,E022,E028,E032,E033,E034,E046,E050,E051,E055,E056,E057,E083,E091,E092,E100,E114,E116,E117,E118,E119,E120,E121,E122,E124,E125,E126,E127,E128	35
chr2	36581171	36581221	E088	1
chr2	36581295	36581443	E059,E083,E091,E114	4
chr2	36581606	36586119	E003,E004,E005,E006,E007,E008,E017,E021,E022,E028,E029,E032,E033,E034,E046,E050,E051,E055,E056,E057,E059,E080,E081,E082,E083,E084,E085,E086,E088,E089,E090,E091,E092,E093,E094,E097,E098,E100,E109,E114,E116,E117,E118,E119,E120,E121,E122,E124,E125,E126,E127,E128	52
chr2	36586196	36586718	E006,E017,E028,E034,E046,E050,E051,E055,E056,E057,E059,E081,E082,E088,E089,E090,E114,E117,E120,E122,E126,E127	22
chr2	36586953	36587165	E003,E006,E028,E122	4
chr2	36587199	36587536	E003,E017,E028,E056,E057,E091,E097,E100,E109,E114,E117,E119,E120,E122,E127,E128	16
chr2	36587569	36587703	E057,E114	2
chr2	36587746	36587857	E081,E082,E122	3
chr2	36588083	36588330	E109,E117,E118	3
chr2	36588386	36589258	E006,E028,E055,E056,E057,E082,E088,E091,E097,E098,E114,E117,E119,E120,E121,E122,E125,E126,E127,E128	20
chr2	36589299	36590005	E005,E006,E017,E028,E055,E056,E057,E088,E091,E100,E114,E117,E119,E120,E121,E122,E125,E126,E127,E128	20
chr2	36590056	36590155	E006	1
chr2	36590398	36590650	E007,E057,E091,E114,E117,E120,E122,E127	8
chr2	36591067	36591245	E005,E091,E117,E127	4
chr2	36591306	36591440	E117,E122	2
chr2	36591577	36591694	E004,E114,E121,E122	4
chr2	36591714	36591838	E006,E114	2
chr2	36592245	36592361	E114,E122,E127	3
chr2	36592495	36592555	E122	1
chr2	36592613	36592776	E022,E114,E117	3
chr2	36593368	36593418	E121	1
chr2	36593426	36594227	E004,E006,E007,E008,E017,E022,E028,E055,E056,E057,E083,E086,E088,E090,E091,E114,E117,E119,E120,E121,E122,E125,E126,E127,E128	25
chr2	36594373	36594440	E122	1
chr2	36594503	36595902	E003,E004,E005,E006,E007,E008,E021,E022,E028,E055,E057,E084,E085,E088,E091,E092,E098,E100,E109,E114,E117,E118,E119,E120,E122,E125,E127,E128	28
chr2	36596240	36596312	E127	1
chr2	36596458	36596651	E006,E021,E083,E114	4
chr2	36596755	36597334	E028,E057,E059,E083,E088,E091,E109,E114,E117,E121,E122,E127	12
chr2	36597369	36597541	E122	1
chr2	36597570	36597720	E090,E122	2
chr2	36597880	36597940	E122	1
chr2	36597997	36601398	E003,E004,E005,E006,E007,E008,E017,E021,E022,E028,E055,E056,E057,E059,E083,E084,E085,E086,E088,E089,E090,E091,E092,E094,E097,E098,E100,E109,E114,E117,E118,E119,E120,E121,E122,E125,E126,E127,E128	39
chr2	36601418	36601532	E081,E083,E088,E114	4
chr2	36601600	36602149	E004,E005,E006,E017,E028,E055,E056,E057,E083,E091,E114,E117,E118,E119,E122,E125,E127,E128	18
chr2	36602239	36602360	E081,E082	2
chr2	36603119	36604687	E003,E004,E005,E006,E008,E017,E021,E022,E028,E050,E055,E056,E057,E080,E081,E082,E083,E084,E085,E086,E088,E089,E090,E091,E092,E094,E097,E098,E100,E109,E114,E117,E118,E119,E120,E121,E122,E125,E127,E128	40
chr2	36604727	36604847	E119	1
chr2	36605114	36605197	E122	1
chr2	36605250	36605345	E122	1
chr2	36605545	36605599	E127	1
chr2	36606423	36606483	E125	1
chr2	36606594	36606674	E086	1
chr2	36606719	36606870	E017,E056,E086,E114	4
chr2	36606906	36607532	E004,E006,E017,E022,E028,E050,E055,E056,E084,E114,E118,E120,E122,E125,E127,E128	16
chr2	36607591	36608783	E003,E004,E005,E006,E007,E008,E021,E022,E046,E055,E056,E080,E083,E084,E085,E086,E088,E091,E097,E098,E109,E114,E117,E118,E120,E121,E122,E124,E125	29
chr2	36608897	36609018	E122	1
chr2	36609128	36609178	E114	1
chr2	36609292	36609584	E057,E091,E114,E117,E122	5
chr2	36609740	36609804	E122	1
chr2	36609828	36609963	E114,E122	2
chr2	36610296	36610396	E114	1
chr2	36610674	36610820	E006	1
chr2	36611175	36611520	E003,E005,E008,E021,E022,E114,E117	7
chr2	36611567	36611717	E114	1
chr2	36611743	36611812	E004	1
chr2	36611822	36611872	E114	1
chr2	36611882	36612201	E028,E122,E127	3
chr2	36612849	36613111	E004,E114	2
chr2	36613196	36613406	E081,E082,E122	3
chr2	36614018	36614401	E057,E114,E117,E127	4
chr2	36614468	36614930	E006,E055,E056,E057,E114,E120,E121,E122,E126,E127,E128	11
chr2	36615268	36615369	E120	1
chr2	36615436	36615509	E122	1
chr2	36615647	36615707	E122	1
chr2	36615733	36617077	E003,E004,E006,E007,E017,E021,E022,E055,E056,E057,E059,E080,E081,E082,E083,E084,E085,E086,E088,E089,E090,E091,E092,E094,E097,E098,E109,E114,E117,E118,E120,E121,E122,E125,E126,E127,E128	37
chr2	36617233	36617362	E122	1
chr2	36618539	36618589	E121	1
chr2	36618901	36618971	E118	1
chr2	36619278	36619328	E114	1
chr2	36619495	36619545	E114	1
chr2	36619845	36620411	E003,E004,E005,E006,E008,E021,E022,E081,E082,E114,E122,E128	12
chr2	36620738	36621611	E005,E006,E083,E114,E117,E121,E122	7
chr2	36621781	36622420	E059,E084,E085,E109,E114,E117,E120,E121,E122,E127	10
chr2	36622835	36622930	E122	1
chr2	36623046	36623368	E120,E121,E125,E128	4
chr2	36623565	36626657	E004,E017,E055,E056,E084,E085,E094,E109,E114,E117,E118,E120,E121,E122,E127	15
chr2	36626836	36626890	E114	1
chr2	36627037	36627113	E083	1
chr2	36627572	36627664	E114	1
chr2	36627715	36627872	E114	1
chr2	36627972	36628117	E114	1
chr2	36628441	36628510	E122	1
chr2	36628881	36628935	E120	1
chr2	36628986	36629049	E120	1
chr2	36629614	36629689	E122	1
chr2	36630220	36630417	E006,E056,E114,E122	4
chr2	36630547	36631948	E004,E005,E006,E017,E021,E022,E028,E050,E051,E055,E056,E057,E082,E086,E091,E092,E100,E114,E117,E118,E119,E120,E121,E122,E125,E126,E127,E128	28
chr2	36631981	36632259	E032,E033,E050,E086,E114,E116	6
chr2	36632304	36632823	E003,E006,E050,E086,E114,E122	6
chr2	36633560	36633735	E114,E117,E122	3
chr2	36633830	36634492	E006,E007,E097,E114,E122,E128	6
chr2	36634575	36634896	E006,E080,E081,E082,E088,E097,E098,E114,E122	9
chr2	36634933	36635032	E122	1
chr2	36635095	36636176	E003,E004,E005,E006,E007,E008,E017,E021,E022,E028,E055,E056,E081,E082,E083,E086,E088,E089,E090,E091,E092,E097,E100,E114,E120,E121,E122,E125,E128	29
chr2	36636302	36636433	E088	1
chr2	36636480	36636911	E006,E081,E114,E122	4
chr2	36636982	36637598	E006,E050,E080,E083,E088,E114,E120,E121,E122	9
chr2	36637692	36637791	E122	1
chr2	36637842	36638205	E006,E059,E080,E086,E114,E118,E120,E121,E122	9
chr2	36638832	36639781	E003,E004,E005,E006,E008,E021,E022,E050,E055,E056,E080,E083,E086,E091,E109,E114,E120,E121,E122,E125,E128	21
chr2	36639839	36640005	E122	1
chr2	36640053	36640828	E006,E017,E055,E056,E059,E080,E081,E082,E083,E086,E088,E089,E090,E091,E092,E097,E118,E120,E121,E122,E126,E128	22
chr2	36641963	36642126	E083	1
chr2	36642445	36642495	E091	1
chr2	36642500	36643157	E083,E089,E090,E121,E122	5
chr2	36643653	36644277	E017,E081,E082,E083,E084,E088,E089,E090,E091,E092,E094,E097,E098,E100,E109,E114,E122,E126,E128	19
chr2	36645121	36645473	E006,E091,E114	3
chr2	36646458	36646870	E083,E122	2
chr2	36646928	36646997	E083	1
chr2	36647062	36647124	E093	1
chr2	36647199	36647349	E093,E122	2
chr2	36647743	36647972	E004,E008,E021,E091,E093,E114	6
chr2	36648015	36648199	E003,E004,E021,E082,E083,E091	6
chr2	36648540	36648590	E114	1
chr2	36648686	36648782	E021,E128	2
chr2	36649607	36649710	E083	1
chr2	36649991	36650066	E083	1
chr2	36650281	36650997	E028,E083,E084,E085,E086,E092,E100,E109,E127	9
chr2	36651678	36651728	E092	1
chr2	36653081	36653422	E055,E056,E126	3
chr2	36654619	36654669	E121	1
chr2	36654696	36655487	E006,E017,E022,E028,E055,E056,E057,E091,E100,E114,E117,E118,E120,E121,E122,E125,E128	17
chr2	36656266	36656376	E120	1
chr2	36656440	36656590	E127	1
chr2	36656718	36656784	E121	1
chr2	36657104	36657266	E022,E091,E097,E122	4
chr2	36657303	36657428	E091,E097,E122,E127	4
chr2	36657504	36657752	E006,E082,E092,E097,E114,E122	6
chr2	36657778	36657838	E097	1
chr2	36658163	36658217	E126	1
chr2	36658795	36658908	E017,E090	2
chr2	36659040	36659168	E122	1
chr2	36659637	36659915	E083,E086,E089,E097,E100	5
chr2	36660258	36661669	E006,E017,E022,E028,E055,E056,E057,E059,E081,E082,E083,E084,E086,E088,E089,E090,E092,E097,E098,E100,E114,E118,E119,E120,E121,E122,E125,E126,E127,E128	30
chr2	36661725	36661779	E127	1
chr2	36661975	36662025	E114	1
chr2	36663388	36663443	E056	1
chr2	36664783	36664987	E022,E056,E114,E118,E127	5
chr2	36665422	36666234	E004,E006,E017,E028,E055,E056,E057,E059,E088,E089,E091,E098,E100,E114,E117,E119,E120,E121,E122,E124,E125,E126,E127,E128	24
chr2	36666309	36666779	E086,E114,E122	3
chr2	36667018	36667079	E122	1
chr2	36668107	36668216	E056	1
chr2	36668344	36668399	E056	1
chr2	36668437	36669707	E006,E017,E029,E046,E050,E051,E055,E056,E057,E059,E080,E081,E082,E084,E086,E088,E089,E090,E097,E100,E114,E120,E121,E122,E124,E125,E126,E127,E128	29
chr2	36669776	36669876	E055,E114,E126	3
chr2	36670533	36670583	E091	1
chr2	36671426	36671924	E081,E082,E086,E089,E090,E125,E128	7
chr2	36672349	36672618	E017,E056,E125,E128	4
chr2	36672624	36672858	E004,E122,E128	3
chr2	36673475	36673785	E084,E109	2
chr2	36673965	36674056	E114	1
chr2	36674620	36674747	E122,E127	2
chr2	36674789	36674876	E114,E122	2
chr2	36675988	36676116	E089,E090,E126	3
chr2	36676422	36676748	E005,E006,E057,E114,E122,E125,E127	7
chr2	36677037	36677542	E006,E017,E021,E050,E051,E083,E084,E085,E088,E114,E121,E122,E123,E125,E128	15
chr2	36677566	36679847	E004,E006,E017,E028,E050,E055,E056,E057,E080,E081,E082,E083,E084,E086,E088,E089,E090,E091,E097,E098,E100,E114,E117,E118,E119,E120,E121,E122,E123,E125,E126,E127,E128	33
chr2	36679884	36680061	E082,E114	2
chr2	36680356	36680408	E082	1
chr2	36680703	36680757	E056	1
chr2	36680771	36680821	E055	1
chr2	36680854	36681300	E006,E017,E029,E055,E056,E084,E109,E114,E118,E120,E122,E125,E126,E128	14
chr2	36681675	36681771	E056	1
chr2	36681826	36681913	E055	1
chr2	36681975	36682071	E033,E122	2
chr2	36682189	36684272	E004,E005,E006,E007,E008,E017,E021,E022,E028,E029,E046,E055,E056,E057,E059,E081,E082,E083,E084,E085,E086,E088,E089,E090,E091,E092,E093,E094,E097,E098,E100,E109,E114,E119,E120,E121,E122,E124,E125,E126,E128	41
chr2	36684356	36684498	E083,E114	2
chr2	36684580	36684833	E084,E086,E122	3
chr2	36685264	36685314	E083	1
chr2	36685365	36685567	E003,E004,E005,E021,E022	5
chr2	36685821	36686006	E021,E122	2
chr2	36686136	36686196	E122	1
chr2	36686261	36686439	E003,E021,E022,E114	4
chr2	36686781	36687556	E003,E004,E005,E006,E007,E008,E017,E021,E022,E028,E050,E055,E056,E057,E080,E081,E082,E083,E084,E085,E086,E088,E090,E091,E092,E094,E097,E098,E100,E109,E114,E117,E118,E119,E120,E121,E122,E125,E126,E128	40
chr2	36687607	36687935	E008,E122	2
chr2	36687954	36689218	E003,E004,E005,E006,E007,E008,E017,E021,E022,E028,E029,E055,E056,E057,E059,E082,E083,E084,E086,E088,E089,E090,E091,E092,E093,E094,E097,E098,E109,E114,E117,E118,E119,E120,E121,E122,E125,E126,E127,E128	40
chr2	36689254	36689316	E022	1
chr2	36689462	36689874	E056,E057,E086,E088,E097,E114,E122,E127	8
chr2	36690008	36690129	E017,E114	2
chr2	36690554	36690782	E021,E022	2
chr2	36691257	36691424	E017,E090,E114,E120,E121,E125,E126,E128	8
chr2	36691585	36691644	E050	1
chr2	36691776	36691826	E017	1
chr2	36692634	36692794	E080,E088,E114,E122	4
chr2	36694276	36694336	E114,E122	2
chr2	36695070	36695173	E122	1
chr2	36695665	36696677	E017,E022,E028,E050,E055,E056,E057,E059,E080,E083,E084,E086,E088,E089,E090,E092,E100,E119,E120,E121,E122,E125,E128	23
chr2	36696718	36696772	E121	1
chr2	36696806	36696975	E090,E120,E122	3
chr2	36696999	36697133	E021,E022,E051,E083,E088,E089,E090,E120,E121	9
chr2	36697296	36697461	E090,E122	2
chr2	36697469	36697519	E091	1
chr2	36697916	36697972	E114	1
chr2	36699664	36699714	E017	1
chr2	36700297	36700707	E017,E028,E029,E056,E088,E091,E100,E117,E119,E120,E124,E126,E127	13
chr2	36702158	36702313	E059	1
chr2	36702530	36702608	E114	1
chr2	36702802	36702853	E114	1
chr2	36702969	36703038	E114	1
chr2	36703156	36703206	E114	1
chr2	36703459	36703583	E057	1
chr2	36703625	36703842	E017,E055,E056,E057,E114,E120,E121,E122,E125,E128	10
chr2	36704404	36704489	E032,E122	2
chr2	36704526	36705941	E006,E017,E028,E029,E050,E051,E055,E056,E057,E059,E080,E082,E083,E088,E089,E090,E091,E092,E094,E097,E098,E114,E119,E120,E121,E122,E123,E124,E125,E126,E127,E128	32
chr2	36705947	36705997	E121	1
chr2	36706030	36706555	E029,E050,E051,E082,E093,E114,E120,E121,E123,E124	10
chr2	36707023	36707073	E114	1
chr2	36707224	36707282	E091	1
chr2	36707297	36707580	E005,E006,E056,E091,E121	5
chr2	36707593	36707643	E090	1
chr2	36707721	36708215	E005,E006,E017,E055,E056,E083,E089,E090,E091,E121,E126	11
chr2	36708298	36708356	E090	1
chr2	36708795	36709329	E006,E091,E097	3
chr2	36709466	36709551	E006	1
chr2	36709613	36709657	E097	1
chr2	36709736	36710261	E004,E005,E006,E017,E055,E056,E083,E084,E085,E086,E088,E091,E098,E114,E119,E120,E121,E122,E125,E128	20
chr2	36710344	36710413	E083	1
chr2	36710503	36710690	E006,E083,E120,E121	4
chr2	36710850	36710933	E091	1
chr2	36711072	36711295	E007,E083,E091,E114	4
chr2	36711339	36711930	E091,E114,E127	3
chr2	36712232	36713267	E006,E017,E022,E028,E055,E056,E057,E083,E084,E086,E088,E089,E090,E091,E092,E094,E097,E098,E100,E114,E117,E119,E120,E121,E122,E125,E126,E127,E128	29
chr2	36713375	36714405	E004,E005,E006,E007,E017,E022,E028,E055,E056,E057,E059,E083,E086,E088,E089,E090,E091,E092,E094,E097,E098,E100,E114,E117,E118,E119,E120,E121,E122,E125,E126,E127,E128	33
chr2	36714478	36714528	E083	1
chr2	36715201	36715403	E006,E017,E055,E056,E120,E128	6
chr2	36715584	36715641	E121	1
chr2	36715892	36716156	E006,E086,E091,E121,E122	5
chr2	36716194	36717244	E005,E006,E017,E028,E055,E056,E057,E059,E091,E114,E117,E120,E121,E122,E125,E126,E127,E128	18
chr2	36717896	36718172	E005,E086,E121,E126	4
chr2	36718835	36718885	E121	1
chr2	36719397	36719984	E005,E006,E017,E081,E083,E086,E089,E090,E097,E114,E118,E120,E121,E122,E123,E125,E126,E127,E128	19
chr2	36720475	36720765	E005,E006,E017,E056,E081,E083,E086,E120,E121,E122,E125,E128	12
chr2	36723100	36723252	E005,E114	2
chr2	36723659	36723885	E091	1
chr2	36724411	36724539	E120,E128	2
chr2	36724857	36724911	E127	1
chr2	36724915	36725313	E006,E017,E122	3
chr2	36726829	36726925	E056,E114,E122	3
chr2	36727412	36727553	E091	1
chr2	36727852	36728176	E091	1
chr2	36728276	36728357	E091	1
chr2	36728508	36728591	E091,E114	2
chr2	36728713	36728815	E118	1
chr2	36729007	36729119	E118	1
chr2	36729216	36729587	E005,E017,E091,E118,E120,E122,E125,E128	8
chr2	36729713	36729791	E091	1
chr2	36729933	36730375	E005,E091	2
chr2	36730575	36730683	E100,E122	2
chr2	36732261	36732488	E005,E091,E122,E127	4
chr2	36732697	36732747	E091	1
chr2	36732926	36733332	E092,E094,E114,E118	4
chr2	36733405	36733520	E114	1
chr2	36733549	36733666	E022,E083,E086,E091,E114	5
chr2	36734270	36734320	E092	1
chr2	36734459	36735046	E003,E004,E005,E006,E007,E008,E017,E021,E022,E028,E029,E032,E033,E034,E046,E050,E051,E055,E056,E057,E059,E080,E081,E082,E083,E084,E086,E088,E089,E090,E091,E092,E093,E094,E097,E100,E109,E114,E116,E117,E118,E119,E120,E121,E122,E123,E124,E125,E126,E127,E128	51
chr2	36735112	36735247	E081,E120	2
chr2	36735357	36735415	E081	1
chr2	36736310	36736505	E100,E114,E117,E121,E127	5
chr2	36736512	36736591	E120	1
chr2	36736905	36736959	E120	1
chr2	36738797	36738937	E120,E121	2
chr2	36738986	36740258	E005,E028,E056,E059,E084,E085,E091,E092,E109,E120,E121,E123,E125,E128	14
chr2	36741768	36742066	E091	1
chr2	36742241	36742321	E127	1
chr2	36742363	36743123	E028,E091	2
chr2	36743168	36744042	E005,E006,E017,E028,E055,E056,E057,E090,E091,E120,E121,E125,E126,E128	14
chr2	36744446	36744617	E120,E121	2
chr2	36744700	36744810	E114	1
chr2	36746399	36746455	E127	1
chr2	36746805	36746946	E114	1
chr2	36747291	36747345	E127	1
chr2	36747386	36747446	E029	1
chr2	36747681	36747835	E084,E122	2
chr2	36748038	36748258	E084,E109,E122	3
chr2	36748436	36748502	E017	1
chr2	36748678	36748722	E080	1
chr2	36750419	36750575	E100	1
chr2	36750928	36751046	E114	1
chr2	36752351	36752415	E127	1
chr2	36752428	36752643	E057,E121,E122	3
chr2	36753401	36753720	E006,E017,E056,E097,E120,E121,E125,E126,E128	9
chr2	36753779	36753836	E097	1
chr2	36754092	36754243	E097	1
chr2	36755485	36755793	E116,E121	2
chr2	36756017	36756192	E086,E088,E097,E127	4
chr2	36756286	36756353	E004	1
chr2	36756409	36756518	E017,E114	2
chr2	36757092	36757152	E122	1
chr2	36757214	36757937	E006,E017,E032,E055,E056,E059,E083,E084,E085,E086,E090,E100,E116,E120,E121,E122,E125,E126,E127,E128	20
chr2	36757999	36758049	E090	1
chr2	36758103	36758441	E003,E004,E006,E017,E021,E055,E056,E083,E084,E086,E088,E089,E090,E097,E098,E100,E114,E116,E120,E121,E123,E124,E125,E126,E127,E128	26
chr2	36758676	36758875	E004,E109	2
chr2	36760391	36760441	E114	1
chr2	36761577	36761647	E121	1
chr2	36763577	36763816	E004,E118,E127	3
chr2	36763926	36764181	E123	1
chr2	36764286	36764336	E114	1
chr2	36764385	36764484	E056,E120	2
chr2	36764507	36764557	E114	1
chr2	36764698	36764785	E120	1
chr2	36765216	36765266	E083	1
chr2	36765308	36765912	E006,E017,E050,E055,E056,E081,E082,E083,E086,E088,E090,E092,E120,E121,E122,E123	16
chr2	36766135	36766234	E127	1
chr2	36766512	36766709	E114,E121	2
chr2	36766768	36767008	E004,E006,E017,E028,E055,E056,E057,E100,E114,E120,E121,E126,E128	13
chr2	36767593	36767688	E080,E083	2
chr2	36768183	36768492	E055,E056,E091,E121,E122,E123,E126	7
chr2	36768622	36768682	E122	1
chr2	36768794	36769684	E017,E050,E056,E083,E086,E091,E097,E109,E114,E121,E122,E123,E125,E127,E128	15
chr2	36769711	36769765	E120	1
chr2	36770275	36770329	E120	1
chr2	36770656	36770710	E100	1
chr2	36771358	36771402	E097	1
chr2	36771820	36771971	E017,E114	2
chr2	36772139	36772340	E006,E017,E055,E056,E092,E114,E117,E121,E122,E127	10
chr2	36772918	36772987	E122	1
chr2	36773104	36773288	E055,E056,E120,E121,E128	5
chr2	36773350	36773446	E055,E127	2
chr2	36774980	36775040	E122	1
chr2	36775141	36775406	E005,E122,E127	3
chr2	36775819	36775943	E122	1
chr2	36776162	36776954	E005,E006,E017,E034,E046,E050,E051,E055,E056,E059,E080,E083,E086,E088,E091,E093,E097,E100,E120,E122,E126,E128	22
chr2	36777000	36777064	E122	1
chr2	36777114	36777357	E050,E114,E122	3
chr2	36777420	36777613	E122,E127	2
chr2	36778932	36779158	E091,E114,E117,E121,E127	5
chr2	36779170	36779314	E005,E122	2
chr2	36780486	36780574	E120,E122	2
chr2	36780864	36781175	E029,E050,E090,E114,E122,E124	6
chr2	36781177	36781269	E120,E121	2
chr2	36781290	36781384	E017,E091,E122	3
chr2	36781451	36781528	E121	1
chr2	36781780	36781989	E017,E029,E124	3
chr2	36782319	36782435	E056,E114	2
chr2	36782686	36782759	E122	1
chr2	36783474	36783603	E122	1
chr2	36783745	36783799	E120	1
chr2	36783805	36783904	E122	1
chr2	36783998	36784469	E017,E055,E056,E114,E120,E121,E122,E125,E126,E127,E128	11
chr2	36784534	36784689	E056,E120,E122	3
chr2	36784731	36784791	E122	1
chr2	36785028	36785097	E122	1
chr2	36785765	36785859	E122	1
chr2	36786244	36786307	E122	1
chr2	36786348	36786408	E122	1
chr2	36786538	36786607	E122	1
chr2	36786644	36786704	E122	1
chr2	36786711	36786761	E021	1
chr2	36786773	36787144	E003,E004,E021,E114,E122	5
chr2	36787514	36787625	E122	1
chr2	36788012	36788239	E114,E122	2
chr2	36788288	36789819	E004,E005,E006,E017,E021,E022,E028,E029,E046,E050,E055,E056,E057,E059,E080,E081,E082,E083,E084,E086,E088,E089,E091,E092,E094,E097,E098,E100,E109,E114,E117,E118,E119,E120,E121,E122,E124,E125,E126,E127,E128	41
chr2	36789983	36790870	E003,E004,E005,E006,E008,E017,E021,E022,E028,E029,E055,E056,E057,E080,E088,E090,E091,E098,E100,E114,E117,E118,E119,E120,E121,E122,E125,E126,E127,E128	30
chr2	36790913	36790978	E004	1
chr2	36790992	36791226	E005,E055,E056,E097,E122,E127	6
chr2	36791274	36791396	E122	1
chr2	36791505	36791925	E005,E028,E091,E122	4
chr2	36791956	36792016	E122	1
chr2	36792510	36792580	E032	1
chr2	36792982	36793218	E120,E121,E126	3
chr2	36794143	36794285	E017,E056,E114,E122	4
chr2	36794927	36797132	E003,E004,E006,E017,E021,E028,E055,E056,E057,E059,E080,E083,E086,E092,E094,E097,E114,E117,E120,E121,E122,E125,E126,E127,E128	25
chr2	36797284	36797333	E097	1
chr2	36797617	36797923	E006,E017,E055,E056,E114,E120,E122,E127,E128	9
chr2	36797978	36798038	E029	1
chr2	36799000	36799050	E092	1
chr2	36799319	36799498	E004,E006,E021,E022,E080,E084,E092,E114	8
chr2	36799545	36799736	E055,E092,E114,E122	4
chr2	36799884	36800018	E005,E080,E097,E122	4
chr2	36800065	36800293	E080	1
chr2	36800437	36800481	E080	1
chr2	36802389	36802452	E051	1
chr2	36803171	36803221	E114	1
chr2	36803853	36804130	E088,E089,E091,E098,E100,E114,E120,E126	8
chr2	36805166	36805353	E091,E094	2
chr2	36805639	36805819	E091,E092,E094	3
chr2	36805879	36806493	E028,E057,E088,E092,E094,E098,E100,E114,E117,E119,E125,E127,E128	13
chr2	36806546	36806651	E092,E114	2
chr2	36807470	36807612	E083	1
chr2	36809215	36809307	E059	1
chr2	36809816	36810027	E089,E090,E100,E120,E121,E128	6
chr2	36810267	36810335	E089	1
chr2	36811556	36811813	E057,E091,E119	3
chr2	36812150	36812196	E080	1
chr2	36814189	36814636	E081,E082,E089,E090,E126	5
chr2	36814654	36814727	E082	1
chr2	36814829	36815122	E017,E100	2
chr2	36816362	36816840	E022,E080,E083,E088,E089,E090,E091,E120	8
chr2	36816983	36817044	E088	1
chr2	36817070	36817150	E116	1
chr2	36818376	36818553	E059	1
chr2	36821847	36822409	E080,E084,E085,E109	4
chr2	36822467	36822726	E084,E085,E109	3
chr2	36822837	36822905	E051	1
chr2	36823349	36823399	E051	1
chr2	36823629	36823679	E091	1
chr2	36823731	36823781	E091	1
chr2	36823815	36823869	E100	1
chr2	36823927	36823977	E082	1
chr2	36824013	36824102	E091	1
chr2	36824293	36825809	E003,E004,E005,E006,E007,E008,E017,E021,E022,E028,E029,E032,E033,E034,E046,E050,E051,E055,E056,E057,E059,E080,E081,E082,E083,E084,E085,E086,E088,E089,E090,E091,E092,E093,E094,E097,E098,E100,E109,E114,E116,E117,E118,E119,E120,E121,E122,E123,E124,E125,E126,E127,E128	53
chr2	36825843	36826007	E084,E092,E123	3
chr2	36827971	36828011	E034	1
chr2	36832535	36832862	E057,E118,E119,E127	4
chr2	36833503	36833568	E089	1
chr2	36835206	36835365	E055,E056,E100,E117,E119,E126,E127	7
chr2	36836598	36836970	E117,E126	2
chr2	36838508	36838760	E056,E091,E126	3
chr2	36838900	36839015	E057	1
chr2	36841076	36841239	E017,E088,E091,E120,E121,E126	6
chr2	36842162	36842855	E003,E004,E005,E008,E017,E021,E022,E055,E056,E057,E084,E086,E088,E089,E090,E091,E117,E120,E126,E127	20
chr2	36843825	36844386	E003,E004,E005,E008,E021,E022,E056,E086,E088,E091	10
chr2	36844552	36844721	E004,E021,E088,E091	4
chr2	36845313	36846076	E003,E004,E005,E006,E007,E008,E017,E021,E022,E028,E029,E032,E033,E034,E046,E050,E051,E055,E056,E057,E059,E080,E081,E082,E083,E084,E085,E086,E088,E089,E090,E091,E092,E093,E097,E100,E109,E114,E116,E117,E118,E119,E120,E121,E122,E123,E124,E125,E126,E127,E128	51
chr2	36847582	36847805	E055,E056,E091,E126	4
chr2	36852537	36852683	E004,E050,E059,E114	4
chr2	36853304	36853461	E125	1
chr2	36853990	36854285	E116,E120,E121,E125,E128	5
chr2	36857978	36858070	E021,E022	2
chr2	36858135	36858311	E117	1
chr2	36860704	36861245	E017,E028,E055,E056,E057,E059,E117,E120,E121,E125,E126,E127,E128	13
chr2	36862218	36862345	E092	1
chr2	36862392	36862442	E092	1
chr2	36862464	36862638	E055,E056,E081,E092,E098,E121,E125,E126,E128	9
chr2	36866032	36866305	E057,E127	2
chr2	36866312	36866362	E046	1
chr2	36872209	36872275	E022	1
chr2	36873479	36873750	E003,E004,E008,E021,E022,E032,E033,E034,E046,E050,E051,E056,E080,E089,E090,E091,E093,E094,E109,E114,E116,E117,E122,E123,E124,E126,E127	27
chr2	36875357	36875470	E091	1
chr2	36875472	36875636	E021,E091	2
chr2	36875678	36875889	E091,E114,E117	3
chr2	36875975	36876086	E091	1
chr2	36876752	36877951	E003,E004,E005,E006,E008,E017,E021,E022,E028,E029,E033,E055,E056,E057,E080,E084,E085,E088,E091,E092,E094,E097,E100,E109,E114,E116,E117,E118,E119,E120,E121,E122,E123,E125,E126,E127,E128	37
chr2	36878283	36878333	E114	1
chr2	36878427	36878504	E022,E091	2
chr2	36879999	36880049	E046	1
chr2	36880497	36880645	E080,E118	2
chr2	36881109	36881370	E080,E084,E091,E100,E118,E120	6
chr2	36881406	36881791	E118	1
chr2	36882113	36882321	E056,E091,E100,E120,E121,E126,E128	7
chr2	36882552	36883171	E004,E005,E006,E017,E021,E055,E056,E059,E083,E086,E090,E091,E098,E100,E120,E121,E122,E125,E126,E128	20
chr2	36883466	36883544	E091	1
chr2	36884201	36884255	E091	1
chr2	36884991	36885085	E091,E120	2
chr2	36885456	36886103	E003,E004,E005,E091,E098,E117,E118,E120,E125,E128	10
chr2	36886181	36886312	E091	1
chr2	36886726	36886881	E100	1
chr2	36886941	36887622	E017,E050,E055,E056,E059,E080,E091,E100,E114,E117,E118,E120,E121,E122,E125,E126,E127,E128	18
chr2	36888897	36889073	E091	1
chr2	36889871	36889921	E114	1
chr2	36890323	36890936	E117	1
chr2	36890956	36891027	E083	1
chr2	36891127	36891680	E003,E004,E005,E006,E007,E008,E017,E021,E022,E028,E029,E032,E033,E034,E046,E050,E051,E055,E056,E057,E059,E080,E081,E082,E083,E084,E085,E086,E088,E089,E090,E091,E092,E093,E094,E097,E098,E100,E109,E114,E116,E117,E119,E120,E121,E122,E123,E124,E125,E126,E127,E128	52
chr2	36891772	36892439	E083,E086,E088,E092	4
chr2	36892534	36892598	E088	1
chr2	36892805	36892855	E088	1
chr2	36893394	36893443	E086	1
chr2	36895078	36895394	E003,E004,E007,E008,E021,E022,E083,E089,E090	9
chr2	36895767	36895817	E114	1
chr2	36897090	36897285	E091	1
chr2	36897331	36897520	E005,E021,E091	3
chr2	36898076	36898365	E004,E006,E017,E055,E056,E057,E091,E120,E125,E126,E128	11
chr2	36898467	36898593	E125,E128	2
chr2	36899376	36899625	E003,E004,E005,E006,E007,E017,E021,E022,E028,E050,E051,E055,E056,E059,E080,E083,E086,E088,E091,E092,E097,E114,E117,E118,E119,E120,E121,E122,E125,E126,E127,E128	32
chr2	36902786	36903032	E028,E119	2
chr2	36903082	36903132	E082	1
chr2	36904320	36904882	E029,E050,E051,E056,E088,E092,E093,E122,E124	9
chr2	36905067	36905743	E004,E017,E029,E056,E119,E120,E124,E125,E128	9
chr2	36907158	36907661	E017,E050,E051,E055,E056,E083,E088,E089,E090,E091,E092,E120,E122,E126	14
chr2	36907754	36907826	E056,E088	2
chr2	36910061	36910117	E021	1
chr2	36912326	36912402	E081,E082	2
chr2	36912849	36912946	E022	1
chr2	36913097	36913259	E090,E097,E120,E126	4
chr2	36914015	36914264	E081	1
chr2	36916300	36916386	E050	1
chr2	36919417	36919663	E088	1
chr2	36920149	36920329	E080,E097	2
chr2	36921107	36921158	E022	1
chr2	36922912	36923688	E003,E004,E005,E017,E021,E028,E055,E056,E057,E088,E089,E090,E091,E097,E114,E117,E119,E120,E121,E122,E125,E126,E127,E128	24
chr2	36923706	36924006	E055,E056,E057,E088,E089,E090,E097,E100,E117,E119,E120,E122,E125,E126,E128	15
chr2	36924450	36925198	E004,E017,E028,E057,E059,E088,E091,E097,E100,E117,E119,E120,E122,E126,E127	15
chr2	36925329	36925443	E059	1
chr2	36926162	36926575	E028,E029,E051,E055,E056,E059,E088,E089,E090,E091,E097,E098,E100,E117,E119,E120,E124,E126	18
chr2	36928267	36929402	E003,E004,E005,E008,E017,E021,E022,E028,E057,E086,E088,E090,E091,E097,E117,E119,E125,E127,E128	19
chr2	36930018	36930365	E005,E029	2
chr2	36930514	36930566	E093	1
chr2	36930652	36930770	E093,E126	2
chr2	36931562	36931667	E090,E100	2
chr2	36931701	36931886	E005,E121	2
chr2	36931952	36932822	E055,E057,E089,E090,E091,E097,E098,E100,E126,E127	10
chr2	36932963	36933969	E006,E022,E029,E046,E055,E056,E086,E088,E089,E090,E097,E098,E100,E120,E121,E124,E126	17
chr2	36933999	36934049	E089	1
chr2	36934201	36934619	E005,E028,E055,E056,E057,E059,E080,E089,E090,E091,E100,E114,E117,E119,E120,E121,E125,E126,E127,E128	20
chr2	36934879	36936071	E005,E017,E055,E056,E057,E059,E086,E089,E090,E093,E098,E100,E114,E117,E120,E121,E125,E126,E127,E128	20
chr2	36936410	36936482	E091	1
chr2	36936766	36937080	E057,E125	2
chr2	36938457	36938576	E091	1
chr2	36939159	36939422	E004,E021,E022,E081,E082	5
chr2	36939427	36939542	E003	1
chr2	36940462	36940568	E003,E005	2
chr2	36940587	36940726	E004,E008,E021,E022	4
chr2	36942147	36942197	E089	1
chr2	36943166	36943269	E090	1
chr2	36943345	36943676	E089,E090	2
chr2	36944797	36944916	E004	1
chr2	36948728	36949043	E004	1
chr2	36949374	36949479	E088,E089	2
chr2	36951343	36951438	E021,E022,E086,E093,E098	5
chr2	36952341	36952391	E090	1
chr2	36956348	36956506	E055,E056,E121,E125,E126,E128	6
chr2	36958735	36960152	E017,E055,E056,E057,E059,E081,E082,E088,E089,E090,E091,E092,E114,E117,E125,E126,E128	17
chr2	36960449	36960520	E090	1
chr2	36960568	36960813	E090	1
chr2	36961425	36961824	E004,E006,E017,E055,E084,E085,E088,E091,E100,E117,E120,E123,E126	13
chr2	36961827	36961913	E004	1
chr2	36963028	36963276	E094	1
chr2	36964305	36964928	E003,E004,E008,E021,E022,E091,E117	7
chr2	36965888	36965980	E057	1
chr2	36967149	36967213	E090	1
chr2	36967258	36967638	E050,E088,E089,E090	4
chr2	36967991	36968068	E051	1
chr2	36968554	36968999	E088,E089,E090,E126	4
chr2	36969041	36969091	E090	1
chr2	36969514	36969558	E080	1
chr2	36975430	36975549	E017,E056,E126,E128	4
chr2	36979549	36979684	E022	1
chr2	36979722	36979946	E008,E022,E059	3
chr2	36980721	36981517	E003,E004,E008,E021,E022,E028,E057,E091,E114,E122,E125	11
chr2	36981774	36981932	E003,E114,E118	3
chr2	36983503	36984034	E028,E059,E118,E119,E128	5
chr2	36984185	36984290	E090	1
chr2	36986273	36986370	E081,E082	2
chr2	36986422	36986669	E081,E082	2
chr2	36988039	36988099	E022	1
chr2	36989580	36989630	E114	1
chr2	36989740	36989941	E120,E121	2
chr2	36989993	36990344	E120,E121,E126	3
chr2	36990367	36990485	E091	1
chr2	36991871	36991921	E022	1
chr2	36995253	36995303	E022	1
chr2	36996376	36996574	E056,E088,E090,E126	4
chr2	36996632	36996714	E089	1
chr2	36997448	36997567	E003	1
chr2	36997725	36998290	E003,E004,E007,E008,E017,E021,E022,E028,E029,E032,E033,E034,E046,E050,E051,E055,E056,E057,E059,E080,E089,E091,E093,E100,E109,E114,E116,E117,E118,E119,E120,E121,E122,E123,E124,E126,E127	37
chr2	36998949	36999091	E091	1
chr2	37001260	37001313	E022	1
chr2	37002107	37002157	E007	1
chr2	37002393	37002778	E021,E022,E081,E082	4
chr2	37002838	37002891	E082	1
chr2	37003022	37003536	E081,E082,E114	3
chr2	37004557	37004664	E083	1
chr2	37004821	37004871	E092	1
chr2	37006234	37006303	E093	1
chr2	37006746	37006880	E034,E083	2
chr2	37007287	37008025	E003,E004,E006,E007,E008,E017,E021,E022,E028,E029,E032,E033,E034,E046,E050,E051,E055,E056,E057,E059,E080,E081,E082,E083,E084,E085,E086,E088,E089,E090,E091,E092,E093,E094,E097,E098,E100,E109,E114,E116,E117,E118,E119,E120,E121,E122,E123,E124,E125,E126,E127,E128	52
chr2	37008831	37008881	E090	1
chr2	37009108	37009717	E003,E021,E022,E029,E081,E089,E090,E097,E123,E124	10
chr2	37009794	37010306	E022,E081,E086,E090,E114,E123	6
chr2	37010347	37010737	E081,E083,E086,E088,E089,E090,E092,E126	8
chr2	37011909	37012095	E003,E022,E034	3
chr2	37012123	37012904	E003,E004,E005,E006,E007,E008,E017,E021,E022,E028,E029,E032,E033,E034,E046,E050,E051,E055,E056,E057,E059,E080,E082,E083,E084,E085,E086,E088,E089,E090,E091,E092,E093,E094,E097,E098,E100,E109,E114,E116,E117,E118,E119,E120,E121,E122,E123,E124,E125,E126,E127,E128	52
chr2	37013879	37013990	E008,E022	2
chr2	37015759	37015941	E081,E082,E086	3
chr2	37015994	37016048	E081	1
chr2	37016382	37016507	E086	1
chr2	37016716	37016910	E034,E050,E051,E093,E116	5
chr2	37018975	37019015	E034	1
chr2	37019087	37019179	E093	1
chr2	37020119	37020399	E034,E051,E093	3
chr2	37023591	37023644	E114	1
chr2	37024442	37024502	E004	1
chr2	37024569	37024711	E057,E120,E126	3
chr2	37024833	37025040	E005,E022	2
chr2	37025399	37025449	E022	1
chr2	37025927	37026237	E034,E046	2
chr2	37027465	37027508	E034	1
chr2	37027521	37028342	E034,E046,E081,E082,E123	5
chr2	37028692	37028749	E121	1
chr2	37030221	37030307	E109	1
chr2	37032831	37033187	E022,E091,E116	3
chr2	37033205	37033255	E017	1
chr2	37034430	37034672	E090,E094,E109,E123,E126	5
chr2	37034755	37034893	E094,E109	2
chr2	37035236	37035330	E082,E086	2
chr2	37039274	37039650	E003,E004,E007,E008,E021,E022,E114,E116,E117,E118	10
chr2	37039684	37039764	E008	1
chr2	37039870	37039939	E114	1
chr2	37042128	37042188	E029	1
chr2	37043792	37043836	E097	1
chr2	37044161	37044228	E022,E128	2
chr2	37046330	37046760	E003,E004,E008,E021,E084,E085,E091,E109,E114	9
chr2	37047093	37047143	E114	1
chr2	37048210	37048750	E084,E085,E086,E094,E098,E109,E118	7
chr2	37049043	37049101	E109	1
chr2	37049170	37049230	E122	1
chr2	37051131	37051191	E021	1
chr2	37051291	37051827	E003,E008,E021,E022	4
chr2	37053005	37053059	E081	1
chr2	37053788	37053873	E123	1
chr2	37054710	37054844	E123	1
chr2	37056836	37056888	E082	1
chr2	37058272	37058769	E008,E022,E093,E109,E122,E123	6
chr2	37061527	37061577	E091	1
chr2	37061885	37062640	E003,E004,E008,E021,E022,E046,E081,E122	8
chr2	37062659	37062739	E008	1
chr2	37062788	37062956	E008,E021	2
chr2	37065402	37065469	E100	1
chr2	37067280	37067356	E022	1
chr2	37067532	37067637	E084,E085,E109	3
chr2	37067770	37067828	E109	1
chr2	37068337	37068499	E059,E080,E097	3
chr2	37071132	37071199	E003	1
chr2	37071202	37071699	E004	1
chr2	37075587	37075637	E083	1
chr2	37077867	37077917	E090	1
chr2	37078887	37079132	E004	1
chr2	37081495	37081668	E028,E057	2
chr2	37082351	37082607	E081,E082	2
chr2	37083893	37084082	E004	1
chr2	37085010	37085143	E081,E082,E109	3
chr2	37085706	37086534	E059,E084,E085,E093,E109,E114,E116,E118,E123	9
chr2	37086598	37086658	E109	1
chr2	37086659	37086745	E059,E109	2
chr2	37087016	37087150	E081,E082	2
chr2	37087256	37087306	E109	1
chr2	37088509	37088549	E034	1
chr2	37089614	37089691	E083	1
chr2	37090774	37090971	E059	1
chr2	37092396	37092446	E114	1
chr2	37093284	37093334	E083	1
chr2	37094237	37094287	E051	1
chr2	37096084	37096134	E083	1
chr2	37098335	37098644	E057,E080,E083,E100,E114,E119	6
chr2	37099367	37099458	E004	1
chr2	37099492	37099542	E021	1
chr2	37105693	37105808	E094,E109	2
chr2	37109049	37109284	E084,E109	2
chr2	37109551	37109605	E127	1
chr2	37109898	37109952	E126	1
chr2	37112869	37113008	E091	1
chr2	37113853	37114095	E003,E005,E017,E055,E056,E122,E126,E127,E128	9
chr2	37115557	37115643	E008,E127	2
chr2	37116780	37117522	E005,E006,E017,E028,E029,E046,E050,E055,E056,E057,E059,E080,E084,E085,E092,E094,E100,E109,E114,E117,E119,E120,E121,E122,E124,E125,E126,E127,E128	29
chr2	37118261	37118315	E100	1
chr2	37118578	37118636	E094	1
chr2	37118673	37119181	E080,E092,E094,E123	4
chr2	37119910	37119954	E080	1
chr2	37120048	37120352	E080,E083,E092,E094	4
chr2	37121030	37121115	E114	1
chr2	37124004	37124054	E083	1
chr2	37125598	37125638	E034	1
chr2	37125673	37125811	E059	1
chr2	37129943	37130390	E059,E083,E086,E114	4
chr2	37130444	37130509	E083	1
chr2	37132617	37132677	E003	1
chr2	37136683	37136733	E021	1
chr2	37138548	37138670	E083	1
chr2	37138895	37138966	E083	1
chr2	37139928	37140128	E006,E017,E055,E056,E100,E120,E121,E122,E125,E126,E127,E128	12
chr2	37142806	37143158	E029,E050,E084,E085,E089,E091,E100,E109,E124	9
chr2	37143866	37144031	E004	1
chr2	37145608	37145705	E050,E051,E055,E082,E090,E126	6
chr2	37145918	37145968	E114	1
chr2	37146208	37146780	E003,E004,E005,E008,E017,E022,E088,E091,E092	9
chr2	37146782	37146885	E004	1
chr2	37147164	37147214	E051	1
chr2	37147578	37147618	E086	1
chr2	37148901	37148951	E083	1
chr2	37149361	37149507	E006,E083	2
chr2	37149563	37149643	E083,E123	2
chr2	37153293	37153415	E006,E085,E122	3
chr2	37153491	37153888	E006,E017,E028,E055,E056,E084,E088,E091,E100,E117,E120,E122,E125,E126	14
chr2	37153993	37154159	E034,E050,E083,E094,E100,E122	6
chr2	37154200	37154392	E083,E122	2
chr2	37154458	37154512	E100	1
chr2	37154638	37154694	E097	1
chr2	37155021	37155061	E034	1
chr2	37157222	37157272	E021	1
chr2	37157739	37157984	E003,E004,E008,E021,E022	5
chr2	37158010	37158720	E004,E006,E008,E017,E022,E028,E050,E055,E056,E057,E059,E080,E083,E088,E089,E090,E092,E094,E097,E098,E100,E114,E117,E119,E120,E121,E122,E123,E125,E126,E127,E128	32
chr2	37158785	37158865	E006,E081	2
chr2	37159159	37159241	E083	1
chr2	37160590	37160640	E046	1
chr2	37160812	37160919	E022	1
chr2	37161131	37161203	E021	1
chr2	37161860	37161936	E051	1
chr2	37161969	37162009	E086	1
chr2	37164149	37164274	E123	1
chr2	37166245	37166590	E004,E091	2
chr2	37167885	37167939	E100	1
chr2	37168076	37168116	E086	1
chr2	37168131	37168181	E083	1
chr2	37168242	37168296	E021	1
chr2	37169065	37169529	E004,E083,E123	3
chr2	37169896	37170027	E120,E126,E127	3
chr2	37170912	37170992	E008	1
chr2	37171937	37172168	E081,E082,E083	3
chr2	37172718	37172768	E021	1
chr2	37175525	37175603	E083	1
chr2	37177752	37177802	E091	1
chr2	37177845	37178041	E081	1
chr2	37178135	37178210	E122	1
chr2	37178242	37179274	E004,E006,E017,E028,E029,E050,E055,E056,E057,E080,E083,E091,E094,E100,E109,E114,E117,E119,E120,E121,E122,E123,E125,E126,E127,E128	26
chr2	37179788	37180577	E003,E004,E005,E021,E022,E028,E057,E083,E086,E088,E091,E094,E098,E100,E114,E117,E119,E127	18
chr2	37181035	37181115	E100	1
chr2	37184134	37184198	E003	1
chr2	37184287	37184389	E004,E021	2
chr2	37187249	37187377	E119	1
chr2	37187396	37187659	E003,E008,E080,E083,E126	5
chr2	37188061	37188105	E080	1
chr2	37188307	37188367	E004	1
chr2	37188497	37188589	E004,E122	2
chr2	37188793	37188915	E004,E008,E123	3
chr2	37188970	37189108	E021,E091	2
chr2	37189113	37189188	E091	1
chr2	37189426	37189558	E034,E100	2
chr2	37190052	37190132	E008	1
chr2	37190223	37190643	E003,E004,E005,E008,E021,E022,E057,E083,E088,E091,E100,E119,E127	13
chr2	37190701	37190818	E004	1
chr2	37191002	37191072	E091	1
chr2	37191587	37196108	E003,E004,E005,E006,E007,E008,E017,E021,E022,E028,E029,E032,E033,E034,E046,E050,E051,E055,E056,E057,E059,E080,E081,E082,E083,E084,E085,E086,E088,E089,E090,E091,E092,E093,E094,E097,E098,E100,E109,E114,E116,E117,E118,E119,E120,E121,E122,E123,E124,E125,E126,E127,E128	53
chr2	37196764	37196804	E034	1
chr2	37199257	37199321	E083	1
chr2	37199966	37201124	E050,E051,E080,E082,E083,E090,E122,E123	8
chr2	37202398	37202542	E083	1
chr2	37202608	37202767	E083,E086	2
chr2	37203163	37203220	E083	1
chr2	37203286	37203437	E083	1
chr2	37203551	37203605	E083	1
chr2	37203706	37203845	E083	1
chr2	37206120	37206240	E118	1
chr2	37207715	37207765	E083	1
chr2	37209192	37209245	E084,E109	2
chr2	37209746	37209901	E005,E091,E109,E117	4
chr2	37212892	37213014	E005	1
chr2	37214191	37214271	E119	1
chr2	37215235	37215285	E084	1
chr2	37215334	37215541	E094,E118	2
chr2	37215827	37215877	E114	1
chr2	37219938	37220009	E080	1
chr2	37221084	37221601	E055,E056,E057,E120,E122,E126	6
chr2	37221642	37221745	E055,E056	2
chr2	37227459	37228009	E017,E028,E055,E056,E057,E080,E084,E085,E094,E109,E114,E117,E122,E125,E128	15
chr2	37228069	37228209	E085,E109	2
chr2	37228271	37228697	E083,E084,E109	3
chr2	37229090	37229138	E080	1
chr2	37230312	37230362	E083	1
chr2	37230630	37230683	E083	1
chr2	37230734	37230839	E083	1
chr2	37231058	37231153	E083	1
chr2	37231216	37231282	E083	1
chr2	37231355	37231596	E004,E083,E123	3
chr2	37231668	37231857	E004,E083	2
chr2	37232071	37233051	E003,E004,E008,E017,E021,E022,E028,E032,E033,E034,E046,E050,E051,E055,E056,E057,E080,E081,E082,E083,E085,E088,E089,E091,E092,E094,E109,E114,E116,E117,E122,E123,E127	33
chr2	37233417	37233457	E034	1
chr2	37234354	37234424	E083	1
chr2	37235050	37235100	E083	1
chr2	37235537	37235659	E033,E083	2
chr2	37235668	37235731	E083	1
chr2	37235748	37235841	E050	1
chr2	37236624	37236697	E083	1
chr2	37236950	37237092	E083	1
chr2	37237359	37237419	E005	1
chr2	37237516	37237606	E083	1
chr2	37238198	37238563	E021,E022,E032,E033,E050,E051,E083,E124	8
chr2	37239891	37239981	E032,E083	2
chr2	37240069	37240657	E029,E032,E033,E034,E046,E050,E051,E083,E093,E109,E116,E123,E124	13
chr2	37240996	37241145	E109	1
chr2	37242127	37242409	E083	1
chr2	37242550	37242978	E083	1
chr2	37243057	37243243	E083	1
chr2	37243534	37243633	E083	1
chr2	37243746	37243847	E082,E083	2
chr2	37245573	37245653	E083	1
chr2	37245810	37245870	E005	1
chr2	37247021	37248901	E004,E005,E006,E008,E017,E022,E055,E056,E059,E080,E083,E086,E088,E089,E090,E091,E092,E094,E097,E098,E100,E120,E121,E122,E125,E126,E128	27
chr2	37249085	37249135	E083	1
chr2	37249741	37249804	E122	1
chr2	37250456	37250532	E083	1
chr2	37253164	37253579	E003,E004,E005,E008,E021,E022,E059,E083,E091,E100,E109,E114,E117,E123	14
chr2	37258250	37258307	E083	1
chr2	37258698	37258738	E034	1
chr2	37259836	37259904	E088,E114	2
chr2	37262972	37263012	E034	1
chr2	37263329	37263535	E034,E084,E085	3
chr2	37263626	37263714	E084	1
chr2	37265033	37265097	E083	1
chr2	37266881	37267179	E051,E084,E085	3
chr2	37267564	37267614	E050	1
chr2	37270190	37270284	E097,E126	2
chr2	37270388	37270624	E059,E097,E126	3
chr2	37273252	37273342	E059,E126	2
chr2	37279674	37280420	E028,E057,E059,E080,E114,E119,E127	7
chr2	37280660	37280716	E080	1
chr2	37281017	37281062	E080	1
chr2	37281682	37281726	E080	1
chr2	37286079	37286129	E083	1
chr2	37286674	37286773	E057	1
chr2	37287049	37287514	E123	1
chr2	37287687	37287891	E081,E082,E091	3
chr2	37288421	37288537	E081,E093	2
chr2	37288668	37288736	E081,E083	2
chr2	37288843	37289333	E081,E082,E083	3
chr2	37289698	37289748	E083	1
chr2	37292593	37292643	E114	1
chr2	37295983	37296074	E051	1
chr2	37306785	37306905	E007,E032	2
chr2	37307004	37307075	E051	1
chr2	37307218	37308296	E006,E017,E029,E032,E033,E034,E046,E050,E051,E090,E093,E098,E116,E122,E124	15
chr2	37308460	37308554	E051	1
chr2	37308570	37308626	E032	1
chr2	37308937	37308987	E093	1
chr2	37309652	37309823	E032,E033,E050,E091	4
chr2	37310278	37310334	E034	1
chr2	37310377	37310483	E083,E123	2
chr2	37310692	37310756	E124	1
chr2	37310767	37312569	E003,E004,E005,E006,E007,E008,E017,E021,E022,E028,E029,E032,E033,E034,E046,E050,E051,E055,E056,E057,E059,E080,E081,E082,E083,E084,E085,E086,E088,E089,E090,E091,E092,E093,E094,E097,E098,E100,E109,E114,E116,E117,E118,E119,E120,E121,E122,E123,E124,E125,E126,E127,E128	53
chr2	37312580	37313409	E004,E006,E017,E028,E029,E033,E034,E046,E050,E051,E055,E056,E057,E059,E093,E100,E114,E117,E119,E120,E121,E122,E123,E124,E125,E126,E127,E128	28
chr2	37314004	37314125	E034	1
chr2	37314910	37315020	E080	1
chr2	37315165	37315267	E084,E085,E114	3
chr2	37315416	37315466	E085	1
chr2	37316891	37316946	E032	1
chr2	37317008	37317651	E029,E032,E033,E116,E124	5
chr2	37318440	37318657	E091	1
chr2	37318959	37319432	E032,E033,E116	3
chr2	37321240	37321294	E033	1
chr2	37322241	37322308	E080	1
chr2	37322371	37322559	E080	1
chr2	37323876	37323953	E080,E097	2
chr2	37324014	37324085	E114	1
chr2	37324391	37324441	E091	1
chr2	37325324	37325394	E091	1
chr2	37325526	37326078	E005,E091,E120,E121	4
chr2	37326653	37326703	E121	1
chr2	37327289	37327454	E091,E123	2
chr2	37327858	37327912	E083	1
chr2	37330621	37330733	E125,E128	2
chr2	37330769	37331199	E017,E028,E055,E056,E057,E094,E098,E100,E114,E117,E118,E119,E120,E121,E122,E123,E125,E126,E127,E128	20
chr2	37331506	37331581	E055,E056,E097	3
chr2	37332379	37332701	E003,E008,E021,E022	4
chr2	37336857	37336924	E127	1
chr2	37337956	37338360	E028,E057,E119,E127	4
chr2	37339196	37339469	E005,E059	2
chr2	37344220	37344291	E097	1
chr2	37344881	37344983	E091	1
chr2	37345107	37345195	E091	1
chr2	37346209	37346287	E084	1
chr2	37346294	37346646	E051,E084,E085,E114,E118,E120,E121	7
chr2	37349764	37349937	E121	1
chr2	37351934	37352108	E091,E127	2
chr2	37352243	37352325	E121	1
chr2	37352468	37352961	E089,E090,E100,E120,E121	5
chr2	37354498	37354578	E124	1
chr2	37358078	37358156	E126	1
chr2	37360111	37360384	E091	1
chr2	37362009	37362257	E091	1
chr2	37365585	37365661	E034	1
chr2	37367926	37367976	E017	1
chr2	37368615	37368655	E034	1
chr2	37369881	37369931	E114	1
chr2	37371177	37371424	E006,E017,E055,E056,E114,E117,E119,E120,E121,E125,E126,E128	12
chr2	37371792	37371842	E032	1
chr2	37372722	37372872	E022,E091	2
chr2	37373267	37373500	E091	1
chr2	37374873	37374927	E127	1
chr2	37375559	37375839	E084,E085,E091,E092,E098,E109	6
chr2	37375951	37376011	E091	1
chr2	37376360	37376458	E051	1
chr2	37376747	37377536	E033,E034,E046,E050,E051,E059,E084,E085,E092,E094,E097,E109,E116,E118,E122,E123,E126,E127,E128	19
chr2	37378449	37378588	E059,E126,E128	3
chr2	37378754	37378847	E121	1
chr2	37380025	37380090	E034	1
chr2	37380562	37380648	E118	1
chr2	37380886	37381195	E006,E017,E028,E034,E055,E056,E057,E059,E116,E118,E119,E125,E126,E128	14
chr2	37381511	37381714	E032,E116	2
chr2	37381974	37382937	E032,E033,E050,E051,E093,E116	6
chr2	37383096	37384984	E003,E004,E005,E006,E007,E008,E017,E021,E022,E028,E029,E032,E033,E034,E046,E050,E051,E055,E056,E057,E059,E080,E081,E082,E083,E084,E085,E086,E088,E089,E090,E091,E092,E093,E094,E097,E098,E100,E109,E114,E116,E117,E118,E119,E120,E121,E122,E123,E124,E125,E126,E127,E128	53
chr2	37385445	37385521	E083	1
chr2	37385533	37385613	E008	1
chr2	37386023	37386142	E081	1
chr2	37386207	37386257	E121	1
chr2	37386307	37386405	E081	1
chr2	37386497	37386563	E034	1
chr2	37387893	37388024	E055,E056,E114,E126	4
chr2	37388617	37388690	E005	1
chr2	37389149	37389362	E059,E123	2
chr2	37391316	37391443	E017,E034,E050,E114	4
chr2	37394974	37395973	E003,E004,E006,E007,E008,E017,E021,E022,E028,E029,E032,E033,E034,E046,E050,E051,E055,E056,E057,E059,E080,E081,E082,E084,E086,E088,E089,E090,E091,E092,E093,E094,E098,E109,E114,E116,E117,E118,E119,E121,E122,E123,E124,E125,E126,E127,E128	47
chr2	37398718	37399032	E118	1
chr2	37404429	37404527	E080	1
chr2	37405563	37405613	E114	1
chr2	37407143	37407772	E003,E004,E006,E008,E021,E022,E028,E050,E051,E055,E056,E057,E059,E089,E091,E093,E097,E114,E119,E123,E126,E127	22
chr2	37408525	37408669	E004,E021	2
chr2	37408798	37409817	E003,E004,E005,E006,E007,E008,E017,E021,E022,E028,E055,E056,E059,E080,E114,E117,E120,E121,E122,E123,E125,E128	22
chr2	37409835	37409919	E003	1
chr2	37409982	37410075	E004	1
chr2	37416554	37417551	E003,E004,E005,E006,E008,E017,E021,E022,E028,E029,E051,E055,E056,E057,E059,E080,E097,E098,E109,E114,E117,E118,E119,E120,E121,E122,E123,E124,E125,E126,E127,E128	32
chr2	37417581	37417789	E004,E021,E029,E117	4
chr2	37417973	37418046	E021	1
chr2	37418541	37418731	E021,E022	2
chr2	37419078	37419273	E021,E118	2
chr2	37420943	37420993	E021	1
chr2	37422725	37422775	E083	1
chr2	37422879	37422945	E034	1
chr2	37423139	37423217	E100	1
chr2	37423249	37424608	E003,E004,E005,E006,E007,E017,E021,E022,E028,E029,E032,E033,E034,E046,E050,E051,E055,E056,E057,E059,E080,E081,E082,E083,E084,E085,E086,E088,E089,E090,E091,E092,E093,E094,E097,E098,E100,E109,E114,E116,E117,E118,E119,E120,E121,E122,E123,E124,E125,E126,E127,E128	52
chr2	37424666	37424827	E050,E055,E091,E114,E116,E126,E127	7
chr2	37425254	37425556	E008,E032,E051,E116	4
chr2	37425592	37426012	E003,E004,E008,E021,E022,E034	6
chr2	37426016	37426087	E021	1
chr2	37426267	37426307	E034	1
chr2	37427170	37427324	E021	1
chr2	37427718	37427803	E004	1
chr2	37427859	37428010	E021,E022,E080	3
chr2	37428349	37428637	E017,E125,E128	3
chr2	37428977	37429393	E004,E006,E017,E021,E034,E046,E050,E051,E059,E093,E114,E116,E120,E123,E125,E128	16
chr2	37429414	37429464	E051	1
chr2	37430928	37431216	E004,E021,E088,E114,E123	5
chr2	37431279	37431319	E034	1
chr2	37432143	37432472	E003,E004,E008,E021,E022	5
chr2	37432538	37433498	E003,E004,E008,E021,E022,E034,E081	7
chr2	37433530	37433626	E021,E022	2
chr2	37433703	37433772	E021,E022	2
chr2	37433890	37434080	E003,E008,E022,E080,E114	5
chr2	37434301	37434364	E004	1
chr2	37435424	37435474	E022	1
chr2	37435535	37435668	E004	1
chr2	37436053	37436133	E008	1
chr2	37436259	37436340	E088,E114	2
chr2	37438487	37438616	E017,E091,E125,E127,E128	5
chr2	37439248	37439302	E056	1
chr2	37442552	37442771	E050,E051,E122,E123,E124	5
chr2	37442990	37443053	E114	1
chr2	37443290	37443340	E114	1
chr2	37444183	37444227	E097	1
chr2	37446107	37446187	E057	1
chr2	37446259	37446620	E005,E022,E028,E057,E088,E091,E093,E119,E127	9
chr2	37448346	37448396	E021	1
chr2	37450353	37450684	E034,E046,E080	3
chr2	37451280	37451350	E118	1
chr2	37451366	37451520	E080,E116,E122	3
chr2	37452399	37452488	E008,E118	2
chr2	37453196	37453270	E004	1
chr2	37453491	37453658	E004	1
chr2	37454094	37454315	E003,E004,E005,E021,E022	5
chr2	37454828	37454878	E114	1
chr2	37455101	37455151	E088	1
chr2	37456580	37456631	E093	1
chr2	37456765	37456880	E123	1
chr2	37457050	37457100	E114	1
chr2	37457687	37459961	E003,E004,E005,E006,E007,E008,E017,E021,E022,E028,E029,E032,E033,E034,E046,E050,E051,E055,E056,E057,E059,E080,E081,E082,E083,E084,E085,E086,E088,E089,E090,E091,E092,E093,E094,E097,E098,E100,E109,E114,E116,E117,E118,E119,E120,E121,E122,E123,E124,E125,E126,E127,E128	53
chr2	37462498	37462581	E116	1
chr2	37465882	37466098	E059	1
chr2	37466529	37466930	E059	1
chr2	37469310	37469360	E114	1
chr2	37470332	37470386	E100	1
chr2	37470671	37470946	E033,E034,E122	3
chr2	37471040	37471082	E034	1
chr2	37471225	37471496	E033,E084,E114,E116,E122	5
chr2	37472116	37472171	E083	1
chr2	37473484	37473690	E006,E017	2
chr2	37474431	37474485	E033	1
chr2	37474977	37475035	E034	1
chr2	37475632	37475692	E006	1
chr2	37476839	37477006	E008,E059	2
chr2	37477007	37477142	E123	1
chr2	37478097	37478271	E123,E125,E128	3
chr2	37478321	37479018	E004,E123,E125	3
chr2	37481271	37481456	E057,E119	2
chr2	37481528	37481572	E080	1
chr2	37483989	37484065	E032,E114	2
chr2	37488448	37488498	E114	1
chr2	37489437	37489504	E032	1
chr2	37489828	37489890	E032	1
chr2	37489958	37490091	E032	1
chr2	37491131	37491277	E003,E004,E021,E022,E050,E114	6
chr2	37491714	37491764	E021	1
chr2	37491798	37491899	E004	1
chr2	37492202	37492283	E005	1
chr2	37494980	37495087	E100,E120	2
chr2	37495403	37495466	E120	1
chr2	37495473	37495533	E122	1
chr2	37495968	37496029	E080	1
chr2	37496928	37496993	E088	1
chr2	37498587	37498920	E003,E004,E008,E021,E022	5
chr2	37499017	37499103	E008,E021	2
chr2	37499209	37499259	E022,E092	2
chr2	37501450	37502266	E004,E017,E055,E056,E059,E088,E091,E120,E124	9
chr2	37505669	37505719	E093	1
chr2	37506587	37506637	E022	1
chr2	37509117	37509210	E004	1
chr2	37509214	37509274	E127	1
chr2	37509934	37510239	E017,E055,E056,E089,E091,E125,E128	7
chr2	37510259	37510811	E006,E017,E028,E055,E056,E057,E100,E117,E119,E120,E121,E122,E125,E126,E127,E128	16
chr2	37511606	37511837	E055,E056,E086,E088,E089,E090,E120	7
chr2	37512752	37512802	E055	1
chr2	37513400	37513460	E125	1
chr2	37515228	37515377	E004,E021,E022,E029,E032,E033,E034,E050,E051,E055,E057,E080,E083,E084,E088,E094,E109,E114,E116,E117,E119,E121,E124	23
chr2	37518045	37518102	E046	1
chr2	37522155	37522238	E100,E114	2
chr2	37522281	37522355	E127	1
chr2	37522537	37522849	E032,E109	2
chr2	37526456	37526527	E021	1
chr2	37527438	37527497	E127	1
chr2	37527824	37528042	E017,E028,E094,E114,E119,E125,E128	7
chr2	37528286	37528801	E004,E028,E056,E059,E118,E126	6
chr2	37529336	37529412	E088	1
chr2	37530004	37530169	E004,E022	2
chr2	37532986	37533594	E004,E022,E080,E081,E084,E085,E086,E092,E094,E098,E109,E117,E122,E123,E127	15
chr2	37533674	37533724	E092	1
chr2	37534015	37534065	E109	1
chr2	37534478	37534987	E057,E059,E088,E091,E117,E126,E127	7
chr2	37535449	37535524	E091	1
chr2	37535573	37535689	E091	1
chr2	37535857	37535924	E091	1
chr2	37536408	37536985	E028,E055,E056,E057,E059,E091,E117,E119,E127	9
chr2	37539085	37539162	E088	1
chr2	37539420	37539915	E059,E122	2
chr2	37539994	37540074	E059	1
chr2	37540655	37540771	E032	1
chr2	37541199	37541474	E059	1
chr2	37542032	37542218	E059	1
chr2	37542744	37542918	E032,E059	2
chr2	37543195	37544162	E017,E033,E059	3
chr2	37544778	37545164	E028,E057,E059,E123,E127	5
chr2	37545288	37546052	E005,E006,E017,E029,E032,E033,E046,E055,E056,E057,E059,E083,E088,E091,E092,E100,E116,E120,E121,E123,E124,E125,E126,E127,E128	25
chr2	37546143	37546436	E059,E116	2
chr2	37546620	37547214	E022,E059	2
chr2	37547270	37547504	E003,E059,E114	3
chr2	37548484	37548718	E004,E032,E033,E050,E059,E124	6
chr2	37548719	37548931	E032,E059,E083,E086	4
chr2	37548943	37549068	E059	1
chr2	37549296	37549376	E059	1
chr2	37549444	37549863	E006,E017,E033,E034,E046,E055,E056,E059,E080,E083,E090,E093,E097,E116,E120,E121,E122,E123,E125,E126,E127,E128	22
chr2	37549880	37550115	E006,E033,E034,E059,E122	5
chr2	37550343	37553296	E003,E004,E005,E006,E007,E008,E017,E021,E022,E028,E029,E032,E033,E034,E046,E050,E051,E055,E056,E057,E059,E080,E081,E082,E083,E084,E085,E086,E088,E089,E090,E091,E092,E093,E094,E097,E098,E100,E109,E114,E116,E117,E118,E119,E120,E121,E122,E123,E124,E125,E126,E127,E128	53
chr2	37553348	37554107	E004,E006,E017,E028,E034,E050,E055,E056,E057,E059,E080,E082,E083,E084,E085,E086,E088,E089,E090,E091,E092,E093,E094,E097,E098,E100,E109,E114,E116,E117,E119,E120,E121,E122,E123,E124,E125,E126,E127,E128	40
chr2	37554146	37554372	E017,E055,E056,E080,E089,E091,E092,E094,E097,E123,E126	11
chr2	37554446	37554612	E055,E056,E084,E089,E090,E126	6
chr2	37554733	37554850	E059,E084,E090	3
chr2	37554885	37554985	E080	1
chr2	37557705	37557745	E034	1
chr2	37557942	37558081	E029,E124	2
chr2	37559795	37559989	E084,E091,E109,E123	4
chr2	37560516	37560696	E120,E121	2
chr2	37564854	37565581	E004,E005,E055,E059,E091,E117,E128	7
chr2	37565782	37565842	E122	1
chr2	37566019	37566059	E086	1
chr2	37569490	37569565	E090	1
chr2	37569602	37570426	E003,E004,E005,E021,E022,E029,E050,E051,E059,E083,E088,E089,E090,E122	14
chr2	37570535	37571207	E003,E004,E005,E006,E007,E008,E017,E021,E022,E028,E029,E032,E033,E046,E050,E051,E055,E056,E057,E059,E080,E081,E082,E083,E084,E086,E088,E089,E090,E092,E093,E097,E098,E100,E109,E114,E118,E119,E120,E121,E122,E123,E124,E125,E126,E127,E128	47
chr2	37571219	37572734	E004,E006,E007,E008,E017,E021,E022,E028,E029,E032,E033,E034,E046,E050,E051,E055,E056,E057,E059,E080,E081,E082,E083,E084,E085,E086,E088,E089,E090,E091,E092,E093,E097,E098,E100,E109,E114,E118,E119,E120,E121,E122,E124,E125,E126,E127,E128	47
chr2	37572899	37573291	E029,E032,E034,E046,E088,E091,E097,E124	8
chr2	37573447	37573513	E124	1
chr2	37574025	37574085	E029	1
chr2	37575149	37575802	E007,E059,E088,E120,E121,E126	6
chr2	37575803	37575909	E004	1
chr2	37575930	37575991	E007	1
chr2	37576056	37576135	E007,E021	2
chr2	37576166	37576276	E007,E022	2
chr2	37576291	37576370	E004,E007	2
chr2	37576375	37577000	E003,E004,E005,E006,E007,E008,E021,E022,E029,E032,E033,E046,E050,E051,E055,E057,E080,E081,E082,E084,E085,E086,E088,E089,E090,E114,E117,E124,E126	29
chr2	37577044	37577611	E032,E033,E046,E050,E051,E059,E081,E082,E084,E085,E086,E088,E092,E098,E100,E109,E114,E116,E118,E120,E121,E124,E125	23
chr2	37578187	37578799	E004,E017,E028,E029,E055,E056,E057,E059,E088,E091,E100,E114,E117,E119,E124,E125,E126,E127,E128	19
chr2	37580186	37580553	E059	1
chr2	37581008	37581058	E091	1
chr2	37581702	37581923	E004,E005,E091	3
chr2	37581965	37582054	E005,E091	2
chr2	37583593	37583685	E022	1
chr2	37584200	37584550	E055,E056,E089,E090,E126	5
chr2	37584626	37584686	E084	1
chr2	37584723	37585099	E021,E022,E055,E056,E082,E083,E084,E088,E089,E090,E100,E109,E126	13
chr2	37586916	37586966	E022	1
chr2	37588380	37589029	E028,E057,E100,E119,E126,E127	6
chr2	37589131	37589464	E057,E083,E127	3
chr2	37590256	37590388	E081,E082,E126	3
chr2	37591543	37591816	E005,E022,E091,E114	4
chr2	37592579	37592631	E114	1
chr2	37592635	37592706	E121	1
chr2	37592761	37593260	E028,E034,E046,E055,E056,E059,E080,E089,E100,E116,E117,E120,E121,E125,E126,E128	16
chr2	37593661	37593711	E091	1
chr2	37593766	37593873	E091,E094	2
chr2	37593908	37594281	E028,E033,E046,E056,E059,E091,E092,E093,E120,E121	10
chr2	37594395	37594509	E114	1
chr2	37594578	37594737	E017,E055,E056	3
chr2	37595146	37595211	E033	1
chr2	37595269	37595366	E033,E034,E093	3
chr2	37595626	37595717	E046	1
chr2	37598060	37598390	E080,E125,E128	3
chr2	37598637	37598690	E017	1
chr2	37599182	37599271	E084	1
chr2	37599302	37599418	E055,E126	2
chr2	37599754	37599868	E114	1
chr2	37602303	37602464	E059,E088	2
chr2	37602524	37604719	E017,E028,E032,E033,E034,E046,E050,E055,E056,E057,E059,E080,E081,E082,E086,E088,E089,E090,E092,E093,E097,E098,E100,E114,E116,E117,E119,E120,E121,E123,E125,E126,E127,E128	34
chr2	37604775	37605392	E028,E032,E057,E059,E090,E120,E121,E125,E128	9
chr2	37605458	37605962	E004,E005,E006,E017,E028,E032,E055,E056,E057,E059,E086,E100,E114,E117,E118,E119,E120,E121,E125,E126,E127,E128	22
chr2	37606938	37607446	E004,E005,E032,E055,E056,E080,E092,E100,E120,E121,E122,E123,E125,E126,E128	15
chr2	37607518	37607643	E004,E033	2
chr2	37607969	37608114	E032,E082	2
chr2	37608142	37608265	E004,E032	2
chr2	37608520	37608774	E004,E021	2
chr2	37609601	37609655	E098	1
chr2	37611453	37611769	E055,E056,E088,E089,E090,E093,E097,E100,E119,E120,E121,E125,E126,E128	14
chr2	37611901	37611961	E004	1
chr2	37612021	37612122	E004	1
chr2	37612205	37612296	E004	1
chr2	37612906	37612971	E032	1
chr2	37613208	37613296	E086,E123	2
chr2	37614240	37615705	E005,E006,E017,E028,E029,E032,E055,E056,E057,E059,E080,E094,E100,E114,E117,E119,E120,E121,E125,E126,E127,E128	22
chr2	37616126	37616180	E100	1
chr2	37616386	37616447	E034	1
chr2	37616485	37616535	E114	1
chr2	37616586	37616666	E116	1
chr2	37616670	37616811	E114	1
chr2	37616893	37618538	E003,E004,E005,E006,E008,E017,E021,E022,E028,E029,E032,E033,E034,E046,E050,E051,E055,E056,E057,E059,E083,E084,E086,E092,E093,E094,E097,E098,E100,E109,E114,E116,E117,E118,E119,E120,E121,E122,E123,E124,E125,E126,E127,E128	44
chr2	37618727	37619140	E029,E032,E124	3
chr2	37619175	37619235	E004	1
chr2	37619303	37619780	E004,E032,E109	3
chr2	37621480	37621782	E029,E046,E050,E059,E089,E116,E124	7
chr2	37621847	37622838	E059,E100,E117	3
chr2	37622956	37623771	E003,E004,E005,E006,E007,E008,E017,E021,E022,E028,E029,E032,E033,E034,E046,E050,E051,E055,E056,E057,E059,E080,E081,E082,E083,E084,E085,E086,E088,E089,E090,E091,E092,E093,E094,E097,E098,E100,E109,E114,E116,E117,E118,E119,E120,E121,E122,E123,E124,E125,E126,E127,E128	53
chr2	37624249	37624309	E003	1
chr2	37624415	37624504	E121	1
chr2	37624990	37625044	E055	1
chr2	37629876	37630103	E050,E124	2
chr2	37632598	37632662	E090	1
chr2	37632707	37632757	E088	1
chr2	37632872	37633300	E083,E088,E090,E092	4
chr2	37633890	37633940	E051	1
chr2	37638806	37638871	E029	1
chr2	37638948	37639008	E029	1
chr2	37639037	37639106	E082	1
chr2	37639437	37639758	E050,E080,E081,E082,E093,E120,E121,E123	8
chr2	37640549	37640815	E006,E083	2
chr2	37640969	37641035	E100	1
chr2	37641237	37641356	E092	1
chr2	37641423	37643136	E003,E004,E005,E006,E007,E008,E017,E021,E022,E028,E029,E032,E033,E034,E046,E050,E051,E055,E056,E057,E059,E080,E081,E082,E083,E084,E085,E086,E088,E089,E090,E091,E092,E093,E094,E097,E098,E100,E109,E114,E116,E117,E119,E120,E121,E122,E123,E124,E125,E126,E127,E128	52
chr2	37643435	37643520	E083	1
chr2	37644199	37644965	E017,E055,E059,E083,E086,E090,E120,E121,E125,E126,E128	11
chr2	37645542	37645592	E114	1
chr2	37646172	37646486	E006,E017,E034,E056,E057,E059,E114,E119	8
chr2	37648365	37648475	E126	1
chr2	37648638	37648729	E022,E126	2
chr2	37648794	37649772	E055,E056,E083,E086,E088,E091,E120,E125,E126,E127,E128	11
chr2	37650068	37650122	E126	1
chr2	37651612	37651662	E083	1
chr2	37652299	37652353	E083	1
chr2	37652517	37653349	E083,E121	2
chr2	37653730	37653819	E050	1
chr2	37654447	37654753	E005,E086,E123,E125,E128	5
chr2	37658566	37658757	E059	1
chr2	37660964	37661024	E004	1
chr2	37663105	37663152	E086	1
chr2	37663333	37664022	E006,E017,E055,E056,E080,E081,E086,E097,E120,E125,E126,E128	12
chr2	37666345	37666385	E034	1
chr2	37666942	37667058	E119	1
chr2	37668236	37668571	E029,E050,E116,E117,E121,E122,E125,E126,E128	9
chr2	37668977	37669171	E017	1
chr2	37669518	37669589	E086	1
chr2	37669802	37669940	E123	1
chr2	37670029	37670118	E004	1
chr2	37670281	37670889	E004	1
chr2	37671870	37671982	E081	1
chr2	37674375	37674470	E118	1
chr2	37674722	37674881	E089,E120,E121	3
chr2	37675680	37675757	E017	1
chr2	37675986	37676330	E081,E082,E083,E100,E125,E128	6
chr2	37676780	37677542	E006,E017,E050,E083,E086,E088,E089,E090,E092,E093,E094,E120,E121,E122,E125,E128	16
chr2	37678022	37678065	E086	1
chr2	37678393	37678453	E029	1
chr2	37679072	37679156	E004	1
chr2	37679614	37679728	E082	1
chr2	37680218	37680513	E034,E122,E123	3
chr2	37681552	37681612	E122	1
chr2	37681856	37681906	E088	1
chr2	37681951	37683070	E017,E033,E057,E081,E082,E083,E086,E088,E089,E090,E092,E097,E098,E100,E120,E121,E122,E125,E126,E128	20
chr2	37683232	37683418	E051,E088,E089,E126,E128	5
chr2	37683446	37683675	E034,E046,E093,E122,E126	5
chr2	37683696	37683949	E017,E033,E034,E046,E050,E051,E059,E089,E093,E098,E100,E109,E120,E121,E122,E125	16
chr2	37684042	37684122	E034,E083,E093	3
chr2	37684363	37684423	E125	1
chr2	37684435	37685139	E006,E017,E055,E056,E059,E097,E120,E121,E122,E125,E126,E128	12
chr2	37685929	37686080	E083,E128	2
chr2	37686112	37688299	E004,E005,E006,E017,E028,E033,E034,E046,E055,E056,E057,E059,E080,E081,E083,E084,E085,E086,E088,E089,E090,E092,E097,E098,E109,E114,E119,E120,E121,E122,E123,E125,E126,E127,E128	35
chr2	37689389	37689456	E017	1
chr2	37691257	37691583	E004,E005,E022,E028,E059,E094,E119,E123,E125,E128	10
chr2	37694013	37694305	E017,E055,E059,E083,E125,E126,E128	7
chr2	37695192	37695765	E028,E056,E083,E089,E090,E100,E120,E121,E125,E126,E128	11
chr2	37696251	37696616	E083,E120,E121,E125,E128	5
chr2	37696785	37696866	E125	1
chr2	37697466	37697611	E004	1
chr2	37697628	37697823	E028,E125,E128	3
chr2	37699107	37699530	E006,E017,E028,E029,E055,E056,E057,E091,E100,E114,E119,E120,E121,E122,E124,E125,E126,E128	18
chr2	37699532	37699781	E006,E055,E126	3
chr2	37699987	37700069	E119	1
chr2	37700081	37700576	E004,E006,E017,E028,E055,E056,E057,E059,E081,E082,E083,E088,E089,E090,E092,E098,E114,E119,E120,E121,E122,E125,E126,E128	24
chr2	37700582	37700646	E122	1
chr2	37702017	37702213	E004,E125	2
chr2	37702340	37702491	E088	1
chr2	37702639	37702824	E088	1
chr2	37703371	37703552	E083	1
chr2	37703609	37703854	E083	1
chr2	37704519	37704692	E059,E128	2
chr2	37704954	37705162	E088,E120,E126	3
chr2	37708940	37709074	E004	1
chr2	37711547	37711657	E082	1
chr2	37712829	37712921	E083	1
chr2	37715810	37715997	E083	1
chr2	37716022	37717015	E017,E055,E056,E081,E082,E083,E088,E089,E090,E126	10
chr2	37719405	37719461	E120	1
chr2	37719830	37719932	E017,E055,E126	3
chr2	37720613	37720805	E123	1
chr2	37727226	37727598	E006,E017,E028,E029,E055,E056,E057,E059,E125,E126,E128	11
chr2	37727636	37727762	E017,E121	2
chr2	37728277	37728413	E055,E083,E126	3
chr2	37728439	37728535	E017,E090	2
chr2	37730983	37731132	E081,E082,E083	3
chr2	37731170	37731458	E080,E083	2
chr2	37731508	37731638	E083	1
chr2	37731663	37731768	E080,E097	2
chr2	37731950	37732611	E004,E005,E056,E059,E083,E120,E121	7
chr2	37732654	37732958	E083,E120	2
chr2	37733064	37733337	E083,E121	2
chr2	37733350	37736072	E005,E006,E017,E055,E056,E059,E080,E081,E082,E083,E086,E088,E089,E090,E092,E100,E116,E117,E120,E121,E124,E125,E126,E128	24
chr2	37736275	37736329	E083	1
chr2	37740003	37740057	E081	1
chr2	37740124	37740509	E081,E082,E083	3
chr2	37742641	37742691	E083	1
chr2	37742991	37743068	E083	1
chr2	37746142	37746192	E080	1
chr2	37746859	37746903	E097	1
chr2	37748963	37749448	E083,E097,E123,E126	4
chr2	37749494	37749574	E123	1
chr2	37749822	37750083	E088,E091,E097	3
chr2	37750134	37750184	E083	1
chr2	37750210	37750260	E090	1
chr2	37750403	37750629	E081,E082,E083,E089,E090	5
chr2	37750664	37751582	E006,E017,E029,E051,E055,E056,E057,E081,E082,E083,E084,E086,E088,E089,E090,E091,E092,E093,E094,E097,E098,E100,E117,E119,E120,E121,E122,E123,E124,E125,E126,E128	32
chr2	37751629	37751969	E083,E089	2
chr2	37752117	37752201	E083	1
chr2	37752249	37752412	E082,E083,E089,E090,E126	5
chr2	37752468	37752689	E021,E081,E082,E083	4
chr2	37752802	37752900	E089,E090	2
chr2	37753551	37753839	E003,E022,E032,E033,E046,E056,E059,E083,E100,E114,E116,E123,E126	13
chr2	37754210	37754270	E083	1
chr2	37754316	37754403	E032	1
chr2	37754445	37754944	E029,E032,E033,E050,E051,E084,E088,E091,E092,E094,E098,E116,E124	13
chr2	37757117	37757552	E017,E055,E056,E083,E088,E089,E090,E120,E126	9
chr2	37758832	37758872	E034	1
chr2	37759121	37759161	E034	1
chr2	37759590	37759640	E083	1
chr2	37760165	37760860	E005,E006,E017,E028,E029,E055,E056,E057,E083,E091,E097,E100,E114,E116,E119,E120,E121,E124,E125,E128	20
chr2	37761127	37761171	E097	1
chr2	37762809	37762984	E034,E083,E092	3
chr2	37763108	37763671	E003,E004,E006,E007,E008,E017,E021,E022,E028,E029,E032,E033,E034,E046,E050,E051,E055,E056,E057,E059,E080,E081,E082,E083,E084,E085,E086,E088,E089,E090,E091,E092,E093,E094,E097,E098,E100,E109,E114,E116,E117,E118,E119,E120,E121,E122,E123,E124,E125,E126,E128	51
chr2	37764213	37764263	E114	1
chr2	37764932	37765030	E083	1
chr2	37765148	37765235	E083	1
chr2	37768118	37768190	E081	1
chr2	37768235	37768315	E081	1
chr2	37768535	37768599	E081	1
chr2	37768702	37769045	E081,E082,E088	3
chr2	37769823	37770439	E091,E094,E117	3
chr2	37771187	37771846	E056,E081,E082,E088,E089,E090,E120,E121,E124,E128	10
chr2	37771883	37772177	E081,E116,E117,E120,E126,E128	6
chr2	37772392	37773106	E032,E116,E126,E128	4
chr2	37773180	37773293	E116	1
chr2	37773418	37773493	E034	1
chr2	37773556	37773793	E004,E021,E022,E032,E033,E034,E046,E050,E051,E056,E091,E093,E124	13
chr2	37775002	37775042	E034	1
chr2	37775064	37775146	E116	1
chr2	37775749	37775799	E032	1
chr2	37776649	37777230	E007,E116,E124	3
chr2	37777327	37777793	E021,E032,E093,E116,E124	5
chr2	37779054	37779175	E006,E116	2
chr2	37779460	37779829	E004,E028,E057,E091,E116,E119,E127	7
chr2	37780416	37780474	E126	1
chr2	37780673	37781090	E055,E080,E082,E089,E090,E126	6
chr2	37781162	37781600	E050,E051,E059,E080,E081,E082	6
chr2	37781898	37782222	E116	1
chr2	37782473	37783770	E029,E032,E033,E034,E046,E050,E051,E093,E109,E116,E124,E125,E128	13
chr2	37783803	37783958	E116	1
chr2	37784776	37784867	E116	1
chr2	37784957	37785249	E046,E116	2
chr2	37785664	37786352	E004,E022,E029,E032,E034,E046,E050,E051,E089,E090,E097,E100,E116,E123,E124	15
chr2	37786685	37786807	E116	1
chr2	37787354	37787685	E081,E082,E086,E097,E114,E116,E126	7
chr2	37787888	37788214	E094,E114,E123	3
chr2	37788289	37789913	E003,E004,E005,E006,E008,E017,E021,E022,E028,E029,E033,E046,E050,E055,E056,E057,E059,E081,E082,E086,E089,E090,E094,E097,E098,E100,E114,E116,E117,E119,E120,E121,E122,E123,E124,E125,E126,E127,E128	39
chr2	37790191	37791105	E017,E033,E082,E097,E120,E123,E124,E126,E128	9
chr2	37791570	37791968	E123,E126	2
chr2	37792170	37792250	E123	1
chr2	37792520	37792629	E056,E120	2
chr2	37793295	37794252	E006,E017,E029,E055,E056,E059,E090,E098,E100,E117,E120,E121,E122,E124,E125,E126,E128	17
chr2	37795755	37796204	E034,E046,E050,E051,E116,E123	6
chr2	37796345	37796490	E116,E120	2
chr2	37796601	37796651	E090	1
chr2	37796687	37796893	E006,E081,E089,E090	4
chr2	37796962	37799398	E005,E006,E017,E028,E029,E032,E046,E055,E056,E057,E059,E080,E081,E082,E083,E088,E089,E090,E098,E100,E114,E116,E117,E119,E120,E121,E123,E124,E125,E126,E127,E128	32
chr2	37799708	37799902	E116	1
chr2	37800465	37800956	E017,E028,E046,E055,E056,E057,E116,E117,E119,E120,E121,E125,E126,E128	14
chr2	37800968	37801041	E086	1
chr2	37801060	37801528	E006,E017,E046,E055,E056,E059,E088,E092,E094,E114,E116,E120,E121,E125,E128	15
chr2	37801565	37801652	E116	1
chr2	37801998	37802078	E116	1
chr2	37803053	37803299	E004,E017,E022,E029,E034,E050,E051,E056,E116,E123,E124,E126	12
chr2	37803612	37803673	E114	1
chr2	37804082	37804441	E006,E017,E028,E055,E056,E057,E100,E119,E121,E125,E126,E128	12
chr2	37806408	37806593	E029,E056	2
chr2	37807077	37807242	E029	1
chr2	37808707	37808954	E006,E083	2
chr2	37809579	37811581	E004,E005,E006,E007,E017,E028,E029,E033,E034,E046,E050,E051,E055,E056,E057,E059,E081,E082,E083,E088,E089,E090,E092,E093,E094,E098,E100,E109,E114,E117,E120,E121,E122,E125,E126,E127,E128	37
chr2	37811608	37811942	E034,E055,E120,E121	4
chr2	37812082	37812240	E092	1
chr2	37812367	37813067	E003,E004,E005,E006,E008,E017,E021,E022,E028,E033,E034,E046,E050,E055,E056,E057,E080,E084,E085,E086,E088,E090,E091,E092,E093,E094,E097,E098,E109,E114,E116,E120,E121,E122,E125,E126,E128	37
chr2	37813114	37814437	E004,E006,E017,E021,E022,E028,E029,E032,E033,E034,E046,E050,E051,E055,E056,E057,E059,E080,E088,E089,E090,E092,E093,E094,E097,E098,E100,E109,E114,E116,E117,E119,E120,E121,E122,E123,E124,E125,E126,E127,E128	41
chr2	37814817	37814969	E034,E120	2
chr2	37815064	37815196	E029,E034,E046,E120	4
chr2	37815296	37815971	E003,E006,E017,E022,E028,E029,E046,E055,E056,E057,E082,E084,E086,E091,E092,E094,E098,E100,E116,E117,E119,E120,E121,E123,E124,E125,E126,E127,E128	29
chr2	37816274	37816891	E006,E017,E028,E029,E032,E055,E056,E057,E097,E116,E119,E120,E121,E125,E127,E128	16
chr2	37817055	37817941	E005,E006,E017,E028,E034,E046,E051,E055,E056,E059,E088,E093,E097,E098,E100,E119,E120,E121,E122,E125,E126,E128	22
chr2	37818067	37818326	E006,E088,E120	3
chr2	37818994	37819329	E029,E032,E059,E116,E121,E124	6
chr2	37820315	37820386	E083,E114	2
chr2	37821018	37821072	E033	1
chr2	37826248	37826330	E046	1
chr2	37826723	37827743	E029,E033,E034,E046,E092,E093,E109,E116	8
chr2	37827805	37828397	E029,E032,E033,E034,E046,E050,E090,E093,E097,E116,E123,E124	12
chr2	37828784	37829008	E017,E034,E046,E055,E056,E097,E120	7
chr2	37829023	37829073	E046	1
chr2	37829155	37829432	E033,E034,E046,E097,E120	5
chr2	37829800	37829858	E097	1
chr2	37829964	37830111	E046,E116	2
chr2	37831871	37832363	E006,E017,E055,E056,E057,E122,E127,E128	8
chr2	37833393	37833473	E119	1
chr2	37837032	37837166	E088	1
chr2	37837344	37837394	E083	1
chr2	37837598	37837648	E088	1
chr2	37837825	37838506	E034,E055,E056,E082,E083,E086,E088,E089,E090,E091,E092,E097,E098,E116,E120,E121,E125,E126,E128	19
chr2	37838585	37838650	E088	1
chr2	37838788	37838880	E097	1
chr2	37839578	37839856	E006,E007,E083,E086,E089,E090,E091,E092,E097,E098,E120,E126	12
chr2	37840149	37840206	E086	1
chr2	37840926	37841109	E120,E121	2
chr2	37841213	37842122	E004,E005,E006,E017,E028,E029,E034,E046,E055,E056,E057,E059,E081,E084,E090,E091,E092,E097,E098,E100,E114,E119,E120,E121,E122,E124,E125,E126,E127,E128	30
chr2	37842250	37842293	E034	1
chr2	37842712	37842752	E034	1
chr2	37842795	37845015	E004,E006,E017,E028,E029,E032,E033,E034,E046,E050,E051,E055,E056,E057,E059,E088,E091,E092,E093,E094,E097,E098,E100,E109,E116,E120,E121,E122,E123,E124,E125,E126,E128	33
chr2	37845171	37845225	E094	1
chr2	37845296	37845864	E116	1
chr2	37846181	37846231	E090	1
chr2	37846305	37847482	E029,E059,E083,E089,E090,E100,E116,E120,E121,E124,E125,E126,E128	13
chr2	37847652	37847741	E116	1
chr2	37848340	37848738	E017,E056,E100,E116	4
chr2	37849033	37849113	E116	1
chr2	37849169	37849335	E029,E116,E124	3
chr2	37849518	37849580	E032	1
chr2	37849651	37853908	E006,E017,E028,E029,E032,E033,E034,E046,E050,E051,E055,E056,E057,E059,E080,E081,E082,E083,E084,E086,E088,E089,E090,E092,E093,E097,E098,E100,E109,E116,E119,E120,E121,E124,E125,E126,E127,E128	38
chr2	37853972	37854179	E083,E116	2
chr2	37854265	37854384	E116	1
chr2	37854837	37855365	E017,E028,E029,E055,E056,E057,E083,E114,E116,E119,E120,E121,E124,E125,E126,E128	16
chr2	37856502	37857228	E017,E028,E029,E046,E055,E056,E057,E100,E116,E119,E120,E121,E125,E126,E127,E128	16
chr2	37857428	37857916	E006,E055,E056,E120,E121,E125,E126,E128	8
chr2	37857959	37859357	E006,E029,E032,E033,E046,E082,E089,E092,E094,E098,E100,E116,E120,E121,E124,E125,E126,E128	18
chr2	37859561	37859822	E017,E032,E055,E056,E120,E121,E125,E128	8
chr2	37860320	37860402	E017,E032	2
chr2	37860472	37860852	E004,E006,E120,E122,E125,E128	6
chr2	37860893	37861373	E004,E029,E034,E116,E124	5
chr2	37861754	37862003	E034,E116	2
chr2	37862038	37865730	E006,E017,E028,E029,E032,E033,E034,E046,E050,E051,E055,E056,E057,E059,E080,E083,E086,E088,E089,E090,E091,E093,E094,E098,E100,E109,E114,E116,E119,E120,E121,E122,E123,E124,E125,E126,E127,E128	38
chr2	37865740	37865948	E017,E055,E056,E120	4
chr2	37865991	37866069	E121,E122	2
chr2	37866121	37867623	E017,E029,E046,E055,E056,E057,E059,E114,E116,E120,E121	11
chr2	37868152	37869622	E006,E017,E051,E055,E056,E057,E059,E083,E086,E089,E090,E114,E116,E120,E121,E125,E126,E128	18
chr2	37869689	37869787	E055,E126	2
chr2	37869939	37870602	E004,E029,E034,E046,E050,E051,E093,E122,E124	9
chr2	37870637	37870799	E091,E116	2
chr2	37870924	37871085	E091,E092,E126	3
chr2	37871158	37871257	E091	1
chr2	37871454	37871744	E017,E055,E056,E059,E083,E091,E116,E121,E122,E126	10
chr2	37871911	37871965	E127	1
chr2	37872000	37872061	E029	1
chr2	37872508	37873254	E017,E028,E029,E032,E033,E034,E046,E050,E051,E055,E056,E057,E059,E083,E097,E100,E114,E116,E119,E120,E121,E122,E124,E125,E126,E127,E128	27
chr2	37873397	37873477	E116	1
chr2	37873750	37873845	E032,E046	2
chr2	37873852	37874081	E034,E083,E116	3
chr2	37874117	37874328	E034,E055,E056,E120,E126	5
chr2	37874594	37875197	E004,E017,E032,E046,E055,E093,E116,E120,E121,E123,E125,E128	12
chr2	37875255	37876265	E006,E017,E029,E032,E033,E034,E046,E050,E051,E055,E056,E059,E080,E083,E086,E088,E089,E090,E091,E092,E093,E097,E098,E100,E109,E116,E120,E121,E122,E123,E124,E126,E128	33
chr2	37876376	37876575	E093,E116,E120,E122	4
chr2	37876642	37876862	E055,E056,E100,E116,E118,E121	6
chr2	37876929	37877027	E116	1
chr2	37877395	37877592	E029,E034,E083	3
chr2	37877665	37878461	E029,E032,E033,E055,E056,E083,E114,E116,E120,E121,E124,E126	12
chr2	37878590	37878782	E029,E032,E083,E116	4
chr2	37878850	37879111	E017,E057,E116	3
chr2	37879299	37883012	E003,E004,E005,E006,E007,E008,E017,E021,E022,E028,E029,E032,E033,E034,E046,E050,E051,E055,E056,E057,E059,E080,E081,E082,E083,E086,E088,E089,E090,E091,E093,E094,E097,E098,E100,E109,E114,E116,E117,E119,E120,E121,E122,E123,E124,E125,E126,E127,E128	49
chr2	37883125	37884828	E003,E004,E005,E006,E007,E008,E017,E021,E022,E029,E032,E033,E034,E046,E050,E051,E055,E056,E059,E080,E083,E086,E088,E089,E090,E091,E092,E097,E100,E109,E114,E116,E118,E120,E121,E122,E124,E125,E126,E127,E128	41
chr2	37884844	37885583	E005,E008,E021,E022,E028,E033,E034,E046,E055,E056,E059,E083,E091,E093,E116,E119,E120,E121,E122,E125,E127	21
chr2	37885916	37886255	E004,E005,E083,E116	4
chr2	37886307	37886357	E083	1
chr2	37886404	37886460	E083	1
chr2	37886622	37886727	E094,E119	2
chr2	37886766	37887209	E059,E083,E094,E116,E119,E122,E123,E128	8
chr2	37887347	37887590	E004,E083,E116	3
chr2	37887951	37888156	E032,E055,E056,E116,E121,E126,E127	7
chr2	37888247	37888299	E083	1
chr2	37888509	37888559	E083	1
chr2	37888672	37888722	E083	1
chr2	37888772	37888885	E056,E083	2
chr2	37888956	37889063	E083	1
chr2	37889139	37889251	E083	1
chr2	37889368	37889555	E083	1
chr2	37889845	37889933	E116	1
chr2	37889962	37890043	E083	1
chr2	37890248	37890451	E116	1
chr2	37890598	37890689	E116	1
chr2	37890702	37890872	E056,E083	2
chr2	37891145	37891195	E121	1
chr2	37891323	37892246	E029,E033,E046,E050,E051,E055,E056,E059,E083,E092,E100,E116,E121,E124,E126,E128	16
chr2	37892309	37892587	E029,E097,E116,E121,E124	5
chr2	37892694	37893578	E004,E005,E006,E017,E022,E029,E033,E046,E050,E051,E055,E056,E059,E082,E083,E116,E120,E121,E124,E127,E128	21
chr2	37893887	37893954	E083	1
chr2	37893997	37894785	E032,E046,E056,E083,E114,E116,E121,E126,E127	9
chr2	37894982	37895081	E116,E127	2
chr2	37895635	37896182	E006,E034,E046,E055,E056,E059,E083,E116,E122,E127	10
chr2	37896341	37896405	E083	1
chr2	37896455	37900396	E003,E004,E005,E006,E007,E008,E017,E021,E022,E028,E029,E032,E033,E034,E046,E050,E051,E055,E056,E057,E059,E080,E081,E082,E083,E084,E085,E086,E088,E089,E090,E091,E092,E093,E094,E097,E098,E100,E109,E114,E116,E117,E118,E119,E120,E121,E122,E123,E124,E125,E126,E127,E128	53
chr2	37900553	37900630	E092	1
chr2	37900669	37900902	E090,E123,E126	3
chr2	37901066	37901126	E006	1
chr2	37901323	37901405	E083,E121	2
chr2	37901456	37901560	E083,E116	2
chr2	37901602	37901761	E083	1
chr2	37901871	37902521	E029,E032,E046,E091,E123,E124	6
chr2	37903004	37904296	E003,E004,E005,E006,E007,E008,E017,E021,E022,E028,E029,E055,E056,E057,E080,E097,E114,E116,E117,E119,E120,E122,E125,E127,E128	25
chr2	37904868	37904918	E032	1
chr2	37906422	37906784	E006,E092,E094,E116	4
chr2	37908287	37908364	E122	1
chr2	37908816	37908914	E055	1
chr2	37909203	37909285	E081	1
chr2	37909663	37910074	E083,E123	2
chr2	37910346	37910746	E083,E091,E123	3
chr2	37910873	37910923	E083	1
chr2	37911019	37911795	E006,E017,E028,E029,E032,E033,E034,E046,E050,E051,E055,E056,E083,E088,E092,E093,E094,E109,E119,E123,E124,E125,E127,E128	24
chr2	37913055	37913116	E086	1
chr2	37914109	37914448	E028,E055,E056,E114,E120,E121,E125,E128	8
chr2	37914461	37914610	E055,E056,E125	3
chr2	37914942	37915005	E114	1
chr2	37915296	37915605	E029,E083,E114,E120,E121,E124	6
chr2	37915671	37915727	E083	1
chr2	37915851	37917463	E003,E004,E005,E006,E007,E008,E017,E021,E022,E028,E055,E056,E057,E059,E080,E083,E084,E088,E089,E090,E091,E092,E094,E097,E098,E100,E114,E117,E119,E120,E121,E122,E125,E126,E127,E128	36
chr2	37917658	37917732	E125	1
chr2	37918791	37918923	E120,E121	2
chr2	37919690	37920197	E017,E028,E083,E088,E119,E125,E126,E127,E128	9
chr2	37922224	37922311	E088	1
chr2	37922382	37923010	E081,E083,E088	3
chr2	37923182	37923226	E097	1
chr2	37925789	37926673	E005,E006,E017,E028,E055,E056,E057,E090,E091,E117,E119,E120,E121,E122,E125,E128	16
chr2	37926843	37926939	E114	1
chr2	37930616	37930696	E046	1
chr2	37932461	37932567	E017,E055,E128	3
chr2	37933080	37933170	E056	1
chr2	37933601	37933750	E029,E124	2
chr2	37934011	37934447	E007,E056,E059	3
chr2	37934684	37934734	E032	1
chr2	37935359	37935633	E050,E056,E086,E088,E123,E124	6
chr2	37936061	37936127	E007	1
chr2	37936350	37936410	E005	1
chr2	37937395	37937449	E056	1
chr2	37938281	37938338	E022	1
chr2	37938367	37939655	E003,E004,E005,E006,E008,E017,E021,E022,E028,E033,E034,E046,E050,E051,E055,E056,E057,E059,E091,E092,E093,E109,E114,E116,E117,E119,E120,E121,E122,E123,E124,E125,E126,E127,E128	35
chr2	37940252	37940884	E006,E017,E028,E029,E046,E051,E055,E056,E057,E059,E109,E114,E116,E119,E120,E121,E123,E124,E125,E126,E127,E128	22
chr2	37945612	37946506	E050,E123	2
chr2	37946804	37946986	E083,E123	2
chr2	37947646	37948838	E004,E017,E033,E034,E046,E055,E056,E081,E082,E086,E089,E090,E093,E100,E119,E120,E122,E125,E126	19
chr2	37949190	37949321	E055,E056,E114	3
chr2	37957407	37957461	E056	1
chr2	37957697	37957808	E086,E098	2
chr2	37958374	37958453	E121	1
chr2	37958588	37958632	E097	1
chr2	37959068	37959118	E046	1
chr2	37959333	37959520	E081,E082,E083,E090	4
chr2	37959629	37959898	E081,E082,E083,E086,E089,E090,E094	7
chr2	37960293	37960337	E086	1
chr2	37960400	37960704	E081,E082,E083,E097	4
chr2	37960819	37961528	E083,E126	2
chr2	37961561	37961615	E126	1
chr2	37961648	37961788	E083	1
chr2	37961933	37962408	E006,E017,E055,E056,E081,E082,E083,E086,E088,E090,E091,E120,E121,E124,E125,E126,E128	17
chr2	37962425	37963047	E006,E017,E029,E051,E055,E056,E059,E080,E083,E086,E090,E120,E121,E122,E124,E125,E126,E128	18
chr2	37963063	37963159	E086,E126	2
chr2	37964066	37964998	E004,E006,E017,E033,E055,E056,E083,E086,E088,E097,E120,E121,E122,E125,E126,E128	16
chr2	37965102	37965165	E083	1
chr2	37965513	37966053	E004,E005,E029,E083,E091	5
chr2	37966183	37966233	E091	1
chr2	37966415	37966550	E029,E091	2
chr2	37967379	37967828	E005,E006,E017,E055,E056,E081,E082,E083,E092,E116,E120,E121,E122,E125,E126,E128	16
chr2	37968781	37968942	E091	1
chr2	37969139	37969189	E022	1
chr2	37969447	37969901	E017,E055,E056,E057,E086,E120,E121,E125,E126,E128	10
chr2	37973293	37973444	E059,E086,E120	3
chr2	37974203	37974317	E091	1
chr2	37974408	37974515	E094	1
chr2	37975464	37975584	E081,E083,E090	3
chr2	37975633	37976311	E005,E081,E083,E089,E090,E126	6
chr2	37976905	37976955	E093	1
chr2	37977516	37977748	E004,E005,E022,E028,E056,E083,E114	7
chr2	37978899	37978959	E122	1
chr2	37980021	37980392	E088	1
chr2	37980668	37980718	E114	1
chr2	37983026	37983580	E005,E017,E028,E057,E091,E119,E125,E128	8
chr2	37983644	37983781	E057	1
chr2	37984249	37984405	E057,E086	2
chr2	37984529	37984609	E057	1
chr2	37984660	37985146	E086,E091,E120,E126	4
chr2	37985154	37985790	E004,E006,E029,E056,E086,E091,E120,E124,E125,E126	10
chr2	37985829	37986340	E004	1
chr2	37986382	37986442	E091	1
chr2	37986911	37986981	E029	1
chr2	37987573	37987980	E029,E124	2
chr2	37988914	37989125	E083	1
chr2	37989353	37989778	E017,E029,E033,E046,E050,E051,E055,E056,E083,E088,E089,E090,E091,E097,E098,E100,E120,E124,E125,E126,E128	21
chr2	37990031	37990129	E083,E098	2
chr2	37991252	37991641	E114,E120,E122,E123,E124,E126	6
chr2	37991871	37992164	E006,E017,E028,E029,E055,E056,E057,E059,E119,E120,E121,E122,E124,E125,E126,E127,E128	17
chr2	37992763	37993066	E004,E006,E056,E083,E120,E128	6
chr2	37993085	37993777	E003,E004,E005,E006,E007,E008,E017,E021,E022,E055,E056,E081,E083,E086,E088,E091,E114,E117,E120,E121,E122,E126,E128	23
chr2	37994253	37994516	E017,E055,E056,E091,E120,E121,E125,E126,E128	9
chr2	37994700	37994750	E121	1
chr2	37994761	37994815	E100	1
chr2	37994840	37996356	E003,E004,E005,E006,E007,E017,E022,E028,E029,E055,E056,E057,E059,E083,E084,E086,E088,E089,E090,E091,E092,E094,E097,E098,E100,E114,E117,E119,E120,E121,E124,E125,E126,E127,E128	35
chr2	37996419	37996984	E006,E029,E046,E055,E056,E091,E092,E097,E114,E120,E121,E124,E126	13
chr2	37997985	37998297	E017,E021,E055,E059,E114,E120,E121,E125,E126,E128	10
chr2	37998654	37999354	E006,E017,E055,E056,E057,E059,E083,E089,E119,E120,E121,E124,E125,E126,E127,E128	16
chr2	37999368	37999418	E083	1
chr2	38000010	38000191	E006,E017,E120,E121	4
chr2	38000529	38000796	E082,E084,E086,E088,E089,E092,E109	7
chr2	38000815	38000929	E084,E088,E109	3
chr2	38000946	38001161	E084,E086,E088,E089,E090	5
chr2	38001180	38002089	E005,E051,E059,E082,E083,E088,E121	7
chr2	38002232	38004184	E004,E005,E006,E017,E021,E022,E028,E029,E055,E056,E057,E059,E081,E082,E083,E086,E088,E089,E090,E091,E092,E093,E097,E098,E114,E117,E119,E120,E121,E122,E125,E126,E127,E128	34
chr2	38004234	38004488	E081,E082,E097,E120	4
chr2	38004962	38005030	E017	1
chr2	38005247	38005362	E120,E121	2
chr2	38006166	38006781	E006,E017,E056,E059,E080,E086,E088,E114	8
chr2	38006839	38006995	E006,E055,E121	3
chr2	38007102	38007194	E121	1
chr2	38007275	38008062	E006,E017,E028,E055,E056,E057,E059,E088,E120,E121,E125,E127,E128	13
chr2	38008095	38008745	E006,E017,E028,E055,E056,E057,E109,E114,E119,E120,E121,E122,E125,E126,E127,E128	16
chr2	38008986	38009036	E121	1
chr2	38009458	38009532	E120	1
chr2	38009652	38010503	E006,E017,E055,E056,E088,E089,E091,E092,E120,E121,E122,E125,E126,E128	14
chr2	38010596	38010650	E128	1
chr2	38011178	38011674	E017,E028,E057,E125,E128	5
chr2	38011676	38011730	E128	1
chr2	38011855	38011902	E080	1
chr2	38012171	38012231	E083	1
chr2	38013255	38014533	E006,E028,E056,E057,E081,E082,E083,E086,E088,E089,E090,E091,E092,E093,E098,E100,E109,E114,E119,E120,E121,E127,E128	23
chr2	38014543	38014602	E121	1
chr2	38016995	38017599	E006,E017,E028,E029,E050,E055,E056,E057,E119,E120,E121,E124,E125,E126,E127,E128	16
chr2	38017744	38017897	E057,E119	2
chr2	38018186	38018295	E120	1
chr2	38018753	38018813	E120	1
chr2	38019301	38019429	E091	1
chr2	38019646	38019783	E124	1
chr2	38020544	38020614	E088	1
chr2	38020733	38021026	E081,E082,E088,E097	4
chr2	38021034	38021094	E120	1
chr2	38021529	38021648	E120,E121	2
chr2	38021885	38022324	E006,E017,E055,E056,E080,E083,E097,E100,E120,E121,E125,E126,E128	13
chr2	38022508	38022920	E083,E091,E120,E121	4
chr2	38022961	38023634	E004,E006,E017,E028,E055,E056,E057,E086,E094,E117,E119,E120,E121,E125,E126,E127,E128	17
chr2	38023652	38023960	E120,E121	2
chr2	38024176	38024558	E006,E017,E021,E028,E029,E055,E056,E057,E117,E119,E120,E121,E125,E126,E128	15
chr2	38024934	38025012	E055,E121	2
chr2	38025314	38025789	E029,E032,E033,E050,E091,E116,E124	7
chr2	38025836	38026037	E005,E055,E056,E091,E092,E120,E121,E125,E126,E128	10
chr2	38027345	38027907	E006,E055,E056,E120,E121,E125,E126,E128	8
chr2	38029182	38030611	E005,E006,E017,E028,E055,E056,E057,E083,E088,E091,E092,E094,E114,E117,E119,E120,E121,E122,E125,E126,E127,E128	22
chr2	38030648	38030822	E006,E082,E120,E121	4
chr2	38031675	38031741	E120	1
chr2	38033339	38033439	E120	1
chr2	38036537	38037653	E003,E004,E006,E008,E017,E021,E022,E028,E032,E034,E046,E050,E051,E055,E056,E059,E080,E083,E086,E088,E089,E090,E091,E092,E097,E114,E119,E120,E121,E122,E123,E124,E125,E126,E128	35
chr2	38037656	38037865	E055,E056,E090,E122,E124	5
chr2	38039539	38039852	E029,E051,E055,E056,E083,E120,E122,E124,E126	9
chr2	38039878	38039969	E122	1
chr2	38040384	38040434	E083	1
chr2	38040595	38040679	E083	1
chr2	38041537	38041690	E081	1
chr2	38043314	38043531	E006,E080,E128	3
chr2	38043578	38043670	E059	1
chr2	38044930	38045100	E055,E056,E122	3
chr2	38045216	38045260	E080	1
chr2	38046280	38046819	E006,E017,E028,E029,E050,E055,E056,E057,E088,E089,E090,E120,E121,E124,E125,E126,E128	17
chr2	38046914	38046992	E055	1
chr2	38047677	38048110	E029,E055,E056,E091,E124,E126	6
chr2	38048709	38048868	E029,E055,E056,E120	4
chr2	38048899	38049039	E055,E056,E120,E124	4
chr2	38049823	38050280	E004,E006,E017,E022,E029,E033,E046,E050,E051,E055,E056,E083,E088,E089,E090,E091,E093,E100,E116,E120,E121,E122,E123,E124,E125,E126,E128	27
chr2	38051032	38051087	E056	1
chr2	38052393	38052443	E051	1
chr2	38052541	38052812	E055,E126	2
chr2	38052859	38053059	E050,E051,E124	3
chr2	38053809	38053881	E083	1
chr2	38053907	38054181	E081,E082,E114,E124	4
chr2	38054360	38054451	E083	1
chr2	38054505	38055932	E004,E005,E006,E017,E029,E055,E056,E057,E059,E080,E082,E083,E086,E088,E089,E090,E091,E097,E098,E100,E117,E118,E120,E121,E122,E124,E125,E126,E128	29
chr2	38056171	38057116	E004,E005,E006,E017,E028,E029,E046,E050,E051,E055,E056,E057,E080,E083,E086,E088,E089,E090,E091,E092,E093,E097,E098,E116,E119,E120,E121,E122,E124,E125,E126,E128	32
chr2	38057169	38057675	E006,E017,E055,E083,E089,E090,E093,E114,E120,E121,E126	11
chr2	38057814	38059295	E005,E055,E056,E059,E081,E082,E083,E088,E090,E097,E116	11
chr2	38059317	38059408	E056,E083	2
chr2	38059600	38060201	E003,E004,E005,E006,E007,E008,E017,E021,E022,E028,E029,E032,E033,E034,E046,E050,E051,E055,E056,E057,E059,E080,E081,E082,E083,E085,E086,E088,E089,E090,E091,E092,E093,E094,E097,E098,E100,E109,E114,E116,E117,E119,E120,E121,E122,E123,E124,E125,E126,E127,E128	51
chr2	38060289	38060381	E032	1
chr2	38060618	38061049	E017,E028,E051,E116,E120,E121	6
chr2	38061418	38061588	E120,E121	2
chr2	38063514	38063692	E017,E055,E098,E116,E121	5
chr2	38063891	38063962	E121	1
chr2	38064648	38065643	E004,E006,E007,E017,E021,E055,E056,E080,E083,E084,E086,E088,E089,E090,E091,E092,E097,E098,E114,E122,E124,E126	22
chr2	38065700	38066037	E004,E083	2
chr2	38067266	38067367	E080	1
chr2	38067470	38067529	E126	1
chr2	38068957	38069007	E093	1
chr2	38069832	38069882	E090	1
chr2	38070039	38071108	E004,E006,E017,E021,E022,E033,E055,E056,E057,E081,E082,E088,E089,E090,E092,E116,E120,E121,E125,E126,E128	21
chr2	38072790	38072910	E091	1
chr2	38074424	38074666	E059	1
chr2	38075008	38075264	E021,E028,E057,E126,E127	5
chr2	38075574	38076060	E028,E057,E094,E119,E127	5
chr2	38076143	38076197	E120	1
chr2	38076407	38076510	E090	1
chr2	38077075	38077437	E029,E046,E114,E116,E124,E125	6
chr2	38078352	38078445	E032	1
chr2	38078452	38078561	E116	1
chr2	38078580	38080021	E004,E006,E028,E032,E033,E034,E046,E050,E051,E057,E083,E086,E088,E092,E094,E116,E122,E125,E128	19
chr2	38080391	38080476	E032	1
chr2	38080735	38080922	E116	1
chr2	38082149	38082235	E046,E083	2
chr2	38082277	38084158	E006,E029,E032,E033,E046,E050,E051,E080,E081,E083,E088,E089,E090,E092,E094,E098,E116,E121,E122,E123,E124,E125,E126,E128	24
chr2	38084894	38085044	E004,E091	2
chr2	38085045	38085114	E017,E114	2
chr2	38085134	38085184	E121	1
chr2	38085227	38085387	E017,E120,E125,E128	4
chr2	38085453	38085944	E004,E006,E017,E022,E055,E056,E083,E086,E092,E098,E114,E119,E120,E121,E125,E126,E128	17
chr2	38086489	38086648	E004	1
chr2	38087363	38087413	E017	1
chr2	38090137	38090201	E080	1
chr2	38092145	38092244	E083	1
chr2	38092720	38093248	E081,E082,E083,E086,E088,E089,E092,E120,E121,E126	10
chr2	38093309	38094224	E006,E059,E081,E083,E084,E088,E094	7
chr2	38094306	38094406	E083,E116	2
chr2	38094608	38094810	E083,E116	2
chr2	38095893	38096300	E083,E124	2
chr2	38096323	38096396	E083	1
chr2	38096512	38096774	E057,E083,E119	3
chr2	38096940	38097376	E017,E028,E055,E056,E057,E083,E114,E119,E120,E121,E125,E126,E127,E128	14
chr2	38097379	38097617	E083	1
chr2	38097881	38098571	E005,E006,E017,E028,E055,E056,E057,E081,E082,E083,E084,E089,E090,E092,E093,E097,E098,E119,E120,E121,E122,E125,E126,E127,E128	25
chr2	38098761	38100247	E005,E006,E017,E028,E029,E046,E050,E055,E056,E057,E059,E080,E081,E082,E083,E086,E089,E090,E091,E097,E098,E100,E116,E117,E119,E120,E121,E122,E123,E124,E125,E126,E127,E128	34
chr2	38100304	38100692	E003,E004,E008,E021,E022,E050,E083,E100,E116,E121	10
chr2	38100763	38100835	E083	1
chr2	38100943	38101526	E083,E120,E121	3
chr2	38101565	38101618	E121	1
chr2	38101696	38101984	E116,E120,E121	3
chr2	38102308	38102364	E092	1
chr2	38102603	38103162	E004,E005,E007,E021,E059,E083,E084,E086,E088,E092	10
chr2	38103201	38103425	E083	1
chr2	38103442	38103546	E100	1
chr2	38103574	38104027	E083,E114	2
chr2	38104305	38104355	E032	1
chr2	38104549	38105694	E003,E004,E006,E007,E008,E017,E021,E022,E028,E029,E032,E033,E034,E046,E050,E051,E055,E056,E057,E059,E080,E081,E082,E083,E084,E085,E086,E088,E089,E090,E091,E092,E093,E094,E097,E098,E100,E109,E114,E116,E117,E119,E120,E121,E122,E123,E124,E125,E126,E127,E128	51
chr2	38105764	38106061	E059	1
chr2	38107756	38108046	E004,E033,E050,E051,E083,E114	6
chr2	38108485	38108861	E022,E084,E085,E109	4
chr2	38110520	38111352	E088	1
chr2	38112613	38112738	E003,E004,E022	3
chr2	38112863	38113005	E003,E021,E022	3
chr2	38113348	38113398	E046	1
chr2	38113450	38113597	E004,E126,E128	3
chr2	38113619	38113678	E121	1
chr2	38113815	38114227	E003,E017,E028,E034,E055,E056,E057,E059,E120,E121,E125,E126,E128	13
chr2	38114555	38114748	E120,E121,E125,E128	4
chr2	38117845	38117895	E032	1
chr2	38117990	38118505	E003,E004,E006,E007,E008,E017,E021,E022,E028,E029,E032,E033,E034,E046,E050,E051,E055,E056,E059,E080,E081,E082,E083,E084,E085,E086,E088,E089,E090,E091,E092,E093,E094,E097,E098,E100,E109,E114,E116,E117,E118,E119,E120,E121,E122,E123,E124,E125,E126,E128	50
chr2	38118513	38118565	E034	1
chr2	38119185	38120374	E029,E032,E033,E034,E046,E050,E051,E088,E091,E093,E100,E116,E120,E121,E124,E125,E126,E128	18
chr2	38120562	38120753	E028,E057,E119,E124,E127,E128	6
chr2	38121106	38121169	E080	1
chr2	38121223	38121652	E029,E034,E080,E124,E125,E128	6
chr2	38121851	38122139	E017,E056,E080,E081,E082,E088,E090,E097,E120,E121,E125,E126,E128	13
chr2	38122251	38122372	E057,E119	2
chr2	38122379	38122728	E029,E088,E090,E097,E116,E124	6
chr2	38123077	38123176	E124	1
chr2	38123539	38123774	E003,E004,E008,E021,E022,E051,E055,E056,E080,E083,E084,E085,E088,E109,E114,E118,E121,E123,E126	19
chr2	38124617	38125019	E080,E084,E085,E086,E094,E109,E114	7
chr2	38125758	38125887	E055,E056,E126	3
chr2	38127555	38127632	E118	1
chr2	38127913	38128257	E120,E121,E126	3
chr2	38129863	38129984	E084	1
chr2	38130032	38130606	E084,E085,E109	3
chr2	38130852	38131003	E003,E008,E021,E022	4
chr2	38131214	38131264	E021	1
chr2	38131493	38132134	E051,E084,E085,E109	4
chr2	38132171	38132550	E084,E085,E109	3
chr2	38133276	38133391	E081	1
chr2	38133396	38133579	E124	1
chr2	38134266	38134460	E028,E127	2
chr2	38134659	38135100	E007,E081,E082,E086,E120,E121,E125,E126,E128	9
chr2	38135451	38135521	E081,E082	2
chr2	38136102	38136738	E006,E017,E028,E055,E056,E057,E059,E117,E119,E120,E121,E125,E126,E127,E128	15
chr2	38136757	38136892	E120,E121,E126,E128	4
chr2	38136950	38137167	E120,E121,E128	3
chr2	38138423	38138968	E029,E055,E057,E059,E084,E088,E119,E120,E124,E126	10
chr2	38139176	38139492	E017,E028,E055,E056,E057,E080,E119,E120,E121,E125,E126,E127,E128	13
chr2	38139826	38139999	E082	1
chr2	38140456	38140506	E109	1
chr2	38142899	38143319	E080,E088,E092	3
chr2	38143519	38144478	E017,E028,E055,E056,E057,E083,E084,E086,E088,E089,E090,E092,E093,E094,E097,E098,E100,E109,E114,E117,E119,E120,E121,E122,E125,E126,E127,E128	28
chr2	38144511	38144860	E028,E055,E056,E057,E125,E126,E128	7
chr2	38144882	38144975	E128	1
chr2	38145068	38145167	E005,E091	2
chr2	38145754	38147351	E006,E050,E051,E055,E056,E059,E080,E082,E083,E084,E085,E088,E098,E109,E114,E118,E123	17
chr2	38147369	38147441	E088	1
chr2	38147603	38147710	E080,E083,E088	3
chr2	38147730	38148128	E006,E017,E057,E059,E080,E083,E088,E097,E118,E120,E121,E125,E128	13
chr2	38149042	38149277	E080,E084,E085,E109	4
chr2	38149626	38149865	E080,E084,E109	3
chr2	38149919	38150023	E080,E092	2
chr2	38150236	38150280	E080	1
chr2	38150356	38150420	E080	1
chr2	38150445	38150696	E034,E080,E084,E085	4
chr2	38150719	38151052	E029,E085,E118,E124	4
chr2	38151182	38151232	E085	1
chr2	38151265	38151446	E084,E091,E114,E118	4
chr2	38151802	38153377	E003,E004,E005,E006,E007,E008,E017,E021,E022,E028,E029,E032,E033,E034,E046,E050,E051,E055,E056,E057,E059,E080,E081,E082,E083,E084,E085,E086,E088,E089,E090,E091,E092,E093,E094,E097,E098,E100,E109,E114,E116,E117,E118,E119,E120,E121,E122,E123,E124,E125,E126,E127,E128	53
chr2	38155006	38155108	E081,E082	2
chr2	38155583	38155958	E029,E051,E056,E080,E084,E085,E091,E109,E118,E120,E124	11
chr2	38157195	38157239	E097	1
chr2	38158682	38158726	E080	1
chr2	38159025	38159069	E080	1
chr2	38161029	38161103	E097	1
chr2	38161394	38161440	E034	1
chr2	38161487	38161589	E097,E116	2
chr2	38161593	38161652	E032,E034	2
chr2	38161725	38161992	E032,E033,E116,E124	4
chr2	38162053	38162204	E032	1
chr2	38162268	38162667	E032,E033,E034,E046,E050,E097,E116	7
chr2	38162808	38162862	E098	1
chr2	38163605	38163825	E050	1
chr2	38164785	38165067	E006,E032,E056,E120,E121,E123,E125,E128	8
chr2	38165141	38165191	E121	1
chr2	38167263	38167453	E017,E120,E121,E125,E128	5
chr2	38173551	38173790	E084,E109	2
chr2	38176364	38176708	E080	1
chr2	38182724	38182774	E084	1
chr2	38189298	38189404	E008	1
chr2	38189563	38189720	E003,E017,E021,E022,E086,E088,E091,E092,E114,E118,E123	11
chr2	38189775	38189862	E008,E021	2
chr2	38189909	38189979	E118	1
chr2	38190549	38190640	E007,E123	2
chr2	38197337	38197377	E034	1
chr2	38199684	38199816	E080	1
chr2	38199965	38200172	E059	1
chr2	38200851	38201349	E028,E057,E088,E091,E119,E127	6
chr2	38203290	38203372	E046	1
chr2	38205091	38205144	E022	1
chr2	38205802	38205846	E080	1
chr2	38208221	38208488	E083,E114	2
chr2	38209191	38209861	E003,E004,E005,E006,E007,E008,E017,E021,E022,E028,E029,E032,E033,E034,E046,E050,E051,E055,E056,E057,E059,E080,E081,E082,E083,E084,E085,E086,E088,E089,E090,E091,E092,E093,E094,E097,E098,E100,E109,E114,E116,E117,E118,E119,E120,E121,E122,E123,E124,E125,E126,E127,E128	53
chr2	38210061	38210299	E004,E008,E021,E022,E032	5
chr2	38211444	38211625	E126	1
chr2	38211868	38212016	E006,E017,E050,E051,E055,E056,E086,E088,E089,E090,E097,E114,E119,E126,E128	15
chr2	38212421	38212475	E120	1
chr2	38212523	38212842	E006,E017,E028,E029,E055,E056,E057,E116,E119,E120,E121,E124,E125,E126,E127,E128	16
chr2	38214585	38214910	E029,E124	2
chr2	38217867	38217944	E034	1
chr2	38219782	38220040	E084,E085,E086	3
chr2	38220435	38220645	E006,E017,E084,E088,E090,E092,E109,E114,E128	9
chr2	38220727	38220781	E021	1
chr2	38224873	38225090	E028,E055,E056,E083,E086,E092,E109,E120,E121,E126	10
chr2	38225586	38225630	E080	1
chr2	38227723	38227783	E033	1
chr2	38229839	38229898	E080	1
chr2	38230927	38230981	E127	1
chr2	38231719	38231804	E022	1
chr2	38237405	38237585	E003,E021,E022,E093	4
chr2	38237768	38237818	E021	1
chr2	38238121	38238569	E028,E056,E119,E120,E121,E125	6
chr2	38239029	38239073	E080	1
chr2	38240184	38240745	E006,E017,E028,E046,E055,E056,E057,E117,E119,E120,E121,E125,E127,E128	14
chr2	38241672	38242463	E028,E055,E056,E057,E086,E088,E120,E121,E125,E126,E128	11
chr2	38243209	38243310	E028	1
chr2	38243361	38243924	E017,E028,E029,E055,E056,E057,E059,E114,E116,E124,E126	11
chr2	38244381	38244461	E004	1
chr2	38244980	38245375	E003,E004,E005,E021,E022	5
chr2	38246230	38246332	E005	1
chr2	38254115	38254385	E028,E057,E119,E127	4
chr2	38255793	38255878	E022	1
chr2	38256155	38256225	E021	1
chr2	38257414	38257508	E097	1
chr2	38257758	38258395	E080,E083,E086,E089,E090,E097,E126	7
chr2	38258940	38258990	E022	1
chr2	38260235	38260462	E116	1
chr2	38260884	38261165	E056,E097,E120,E125,E126	5
chr2	38261252	38261411	E004,E097,E116,E120	4
chr2	38262954	38263415	E005,E091	2
chr2	38263594	38263864	E081,E082,E083,E093,E116	5
chr2	38264305	38266134	E003,E004,E006,E007,E008,E017,E021,E022,E028,E029,E050,E055,E056,E057,E059,E080,E081,E082,E083,E084,E086,E088,E089,E090,E091,E092,E093,E097,E098,E100,E116,E118,E119,E120,E121,E124,E125,E126,E128	39
chr2	38266146	38266211	E126	1
chr2	38266318	38266593	E017,E029,E055,E056,E057,E100,E119,E124,E125,E126,E127,E128	12
chr2	38267487	38267537	E046	1
chr2	38267647	38267728	E116	1
chr2	38271782	38271844	E055	1
chr2	38272972	38273335	E006,E055,E056,E080,E128	5
chr2	38273413	38273480	E006	1
chr2	38278214	38278294	E057	1
chr2	38279964	38280197	E080	1
chr2	38283381	38283862	E028,E057,E117,E125,E128	5
chr2	38284353	38284508	E081,E082	2
chr2	38284914	38285093	E029,E050,E051,E124	4
chr2	38285131	38285442	E006,E028,E055,E057,E125,E128	6
chr2	38287425	38287699	E089,E090	2
chr2	38287767	38287834	E090	1
chr2	38288015	38288198	E090	1
chr2	38288685	38288752	E126	1
chr2	38288835	38288938	E029	1
chr2	38289034	38289090	E126	1
chr2	38289111	38289190	E125	1
chr2	38289402	38289462	E125	1
chr2	38289884	38289924	E086	1
chr2	38291277	38291327	E051	1
chr2	38291994	38292337	E006,E029,E055,E056,E081,E089,E098,E114,E120,E124	10
chr2	38292628	38292804	E055,E116	2
chr2	38292891	38292941	E090	1
chr2	38292945	38293166	E003,E006,E007,E021,E055,E056,E086,E090,E120	9
chr2	38293406	38294294	E055,E086,E088,E089,E090,E097,E116,E126	8
chr2	38294532	38294583	E086	1
chr2	38295293	38295357	E086	1
chr2	38295407	38295798	E055,E056,E086,E089,E090,E126	6
chr2	38296227	38296398	E090	1
chr2	38296449	38296552	E086,E090	2
chr2	38297464	38297532	E114	1
chr2	38297860	38298117	E090	1
chr2	38298170	38298210	E086	1
chr2	38298217	38298406	E006,E086,E114	3
chr2	38298506	38298571	E090	1
chr2	38298658	38298803	E086,E114,E126	3
chr2	38298850	38298939	E114	1
chr2	38299437	38299477	E086	1
chr2	38299757	38299967	E006,E086,E114	3
chr2	38300161	38300269	E055,E090	2
chr2	38300304	38300368	E090	1
chr2	38300377	38305024	E003,E004,E005,E006,E007,E008,E017,E021,E022,E028,E029,E032,E033,E046,E050,E051,E055,E056,E057,E059,E080,E081,E082,E083,E084,E085,E086,E088,E089,E090,E091,E092,E093,E094,E097,E098,E100,E109,E114,E116,E117,E118,E119,E120,E121,E123,E124,E125,E126,E127,E128	51
chr2	38305082	38305249	E004,E022,E124,E126	4
chr2	38305280	38305508	E004,E059,E086,E091,E097,E126	6
chr2	38305999	38306204	E004,E021,E022,E121,E125,E126	6
chr2	38306261	38306656	E004,E007,E050,E086,E128	5
chr2	38306716	38306817	E091,E097	2
chr2	38306829	38307243	E003,E004,E008,E021,E022	5
chr2	38307330	38307970	E003,E004,E005,E008,E021,E091	6
chr2	38308163	38308326	E004	1
chr2	38308777	38308933	E114,E123	2
chr2	38310016	38310104	E029,E092,E124	3
chr2	38311043	38311093	E022	1
chr2	38311324	38311379	E090	1
chr2	38311808	38312045	E004,E021,E022,E086	4
chr2	38313182	38313264	E004,E022	2
chr2	38313322	38313491	E004,E021,E022	3
chr2	38313546	38313791	E004,E021,E022	3
chr2	38313895	38313949	E127	1
chr2	38314011	38314071	E004	1
chr2	38314622	38314682	E004	1
chr2	38315543	38315887	E029,E097,E124	3
chr2	38316508	38316672	E059	1
chr2	38317193	38317295	E081,E082	2
chr2	38317499	38317695	E089,E090,E119	3
chr2	38317802	38317852	E090	1
chr2	38318733	38318798	E090	1
chr2	38318806	38318914	E089	1
chr2	38319004	38320085	E004,E005,E006,E017,E022,E029,E055,E056,E080,E081,E082,E083,E086,E088,E089,E090,E091,E092,E094,E097,E098,E100,E114,E120,E124,E125,E126,E127,E128	29
chr2	38320408	38320484	E097,E114	2
chr2	38320647	38321376	E003,E006,E021,E022,E029,E055,E081,E082,E088,E089,E090,E097,E100,E124,E126	15
chr2	38321417	38321524	E089,E097	2
chr2	38321643	38321703	E021	1
chr2	38322286	38324253	E003,E004,E005,E006,E007,E008,E017,E021,E022,E028,E029,E046,E050,E051,E055,E056,E057,E081,E083,E084,E085,E086,E088,E089,E090,E091,E092,E097,E098,E100,E114,E116,E119,E120,E121,E124,E125,E126,E127,E128	40
chr2	38324553	38324714	E004,E006,E021,E121	4
chr2	38324766	38326159	E004,E005,E006,E007,E008,E017,E021,E022,E028,E029,E056,E057,E083,E086,E088,E089,E090,E091,E092,E093,E097,E100,E114,E116,E119,E120,E121,E124,E125,E126,E127,E128	32
chr2	38326191	38326567	E003,E004,E006,E007,E008,E021,E022,E086,E090,E091,E116,E121	12
chr2	38326830	38327020	E086,E097,E126	3
chr2	38327084	38327170	E086	1
chr2	38327626	38327680	E126	1
chr2	38328474	38328565	E086	1
chr2	38329394	38329488	E116	1
chr2	38331854	38331898	E080	1
chr2	38332630	38332760	E090	1
chr2	38332900	38332960	E004	1
chr2	38333006	38333357	E004,E006,E080,E086	4
chr2	38333423	38333488	E006	1
chr2	38333535	38334507	E003,E004,E005,E006,E007,E008,E017,E021,E022,E028,E029,E046,E050,E051,E055,E056,E057,E059,E080,E083,E084,E086,E088,E089,E090,E091,E092,E093,E097,E098,E100,E114,E116,E117,E119,E120,E121,E122,E123,E124,E125,E126,E127,E128	44
chr2	38334845	38335578	E003,E004,E005,E007,E008,E021,E022,E080,E086,E088	10
chr2	38336037	38336233	E109,E116	2
chr2	38336429	38336573	E055,E114,E126	3
chr2	38336604	38337319	E028,E055,E056,E057,E084,E085,E086,E088,E092,E094,E098,E109,E114,E116,E119,E125,E126,E127,E128	19
chr2	38337355	38337442	E126	1
chr2	38337635	38337700	E022	1
chr2	38340157	38340211	E126	1
chr2	38340272	38340551	E021,E029,E089,E097,E124	5
chr2	38341060	38341876	E004,E006,E017,E029,E050,E055,E056,E057,E080,E081,E082,E083,E086,E088,E089,E090,E091,E092,E097,E098,E116,E119,E120,E121,E124,E125,E126,E128	28
chr2	38342008	38342171	E090,E097,E124	3
chr2	38342326	38343440	E003,E004,E005,E006,E007,E008,E017,E021,E022,E028,E029,E032,E033,E034,E046,E050,E051,E055,E056,E057,E059,E080,E081,E082,E083,E084,E085,E086,E088,E089,E090,E091,E092,E093,E094,E097,E098,E100,E109,E114,E116,E117,E119,E120,E121,E122,E123,E124,E125,E126,E127,E128	52
chr2	38343660	38344540	E017,E028,E029,E055,E056,E057,E059,E089,E091,E100,E114,E116,E117,E119,E120,E121,E125,E126,E127,E128	20
chr2	38346593	38347575	E055,E056,E080,E081,E082,E083,E086,E088,E089,E090,E092,E097,E126	13
chr2	38347605	38347661	E017	1
chr2	38348077	38348252	E022,E057,E091,E127	4
chr2	38349570	38349795	E055,E081,E088,E091,E097,E100,E120,E121,E125,E126,E128	11
chr2	38350621	38350725	E100	1
chr2	38351120	38351350	E028,E057,E119,E124,E127	5
chr2	38353021	38353485	E055,E056,E081,E082,E086,E126	6
chr2	38355641	38357685	E006,E017,E029,E033,E046,E050,E051,E055,E056,E059,E080,E086,E088,E089,E090,E091,E093,E094,E097,E098,E100,E114,E116,E119,E120,E121,E123,E124,E125,E126,E127,E128	32
chr2	38357807	38357928	E124	1
chr2	38358031	38358345	E029,E091,E097,E120,E124	5
chr2	38358450	38358510	E029	1
chr2	38358699	38358762	E029	1
chr2	38358899	38359175	E029,E124	2
chr2	38360092	38360146	E120	1
chr2	38364150	38364230	E123	1
chr2	38365202	38365349	E022,E118,E123	3
chr2	38365692	38365821	E080	1
chr2	38366231	38366314	E097	1
chr2	38366797	38366894	E126	1
chr2	38368707	38368940	E081	1
chr2	38369685	38369735	E114	1
chr2	38372493	38372715	E006,E017,E028,E029,E055,E056,E120,E125,E128	9
chr2	38372926	38373145	E028,E097,E126,E128	4
chr2	38373244	38375008	E003,E004,E005,E006,E008,E017,E021,E022,E028,E029,E046,E050,E055,E056,E057,E059,E080,E083,E085,E086,E088,E089,E090,E091,E092,E093,E094,E097,E098,E100,E114,E116,E117,E119,E120,E121,E122,E123,E124,E125,E126,E127,E128	43
chr2	38375524	38376206	E006,E017,E028,E029,E033,E046,E055,E056,E057,E080,E084,E091,E094,E097,E098,E100,E109,E114,E116,E117,E118,E119,E120,E124,E125,E126,E127,E128	28
chr2	38376229	38376332	E022,E114,E124	3
chr2	38376722	38376988	E006,E029,E080,E091,E100,E126	6
chr2	38379013	38379258	E029,E124	2
chr2	38379314	38379588	E029,E124	2
chr2	38379825	38379955	E116	1
chr2	38380656	38380836	E091,E123	2
chr2	38381005	38381157	E029,E055,E091,E100,E124,E126	6
chr2	38381414	38381508	E091,E126	2
chr2	38381569	38381628	E091	1
chr2	38381644	38381855	E017,E028,E055,E056,E057,E090,E091,E119,E124,E126	10
chr2	38382107	38382485	E004,E083,E125,E128	4
chr2	38382864	38382962	E004	1
chr2	38383089	38383360	E004	1
chr2	38383426	38383495	E109	1
chr2	38383698	38383825	E086,E088,E126,E128	4
chr2	38385139	38385331	E088,E091	2
chr2	38385355	38385860	E086,E089,E090,E092,E097	5
chr2	38385896	38386485	E006,E017,E055,E056,E059,E086,E088,E089,E090,E091,E092,E097,E125	13
chr2	38386503	38387318	E081,E083,E086,E088,E089,E090,E092,E094,E097,E100	10
chr2	38387369	38387486	E003,E021,E090	3
chr2	38387518	38387664	E097	1
chr2	38387708	38387909	E021,E089,E090	3
chr2	38388776	38388840	E090	1
chr2	38390246	38390443	E028,E086,E091,E114,E117	5
chr2	38391383	38391463	E116	1
chr2	38391507	38391633	E029,E124	2
chr2	38392023	38392439	E021,E028,E055,E056,E116,E120,E121,E125,E128	9
chr2	38393722	38393896	E116	1
chr2	38393935	38394030	E116	1
chr2	38394231	38394847	E086,E089,E090,E097,E098,E100,E125,E126,E128	9
chr2	38395061	38395400	E055,E056,E086,E090,E097,E098,E100,E126	8
chr2	38395656	38396790	E006,E017,E028,E029,E055,E056,E057,E086,E097,E116,E117,E119,E120,E121,E124,E125,E126,E127,E128	19
chr2	38396794	38397716	E006,E017,E055,E056,E059,E097,E100,E117,E120,E125,E126,E128	12
chr2	38398220	38399056	E022,E081,E082,E090,E100,E117,E120,E127	8
chr2	38399401	38399465	E124	1
chr2	38399487	38399591	E029	1
chr2	38400871	38401129	E090,E121,E125,E128	4
chr2	38401324	38401579	E057,E090,E120,E125,E128	5
chr2	38401609	38402423	E005,E006,E017,E028,E029,E055,E056,E057,E086,E089,E090,E091,E092,E094,E097,E098,E100,E114,E116,E117,E119,E120,E121,E124,E125,E126,E127,E128	28
chr2	38403658	38404412	E006,E017,E028,E029,E055,E056,E057,E080,E086,E088,E091,E094,E097,E100,E114,E116,E117,E120,E121,E124,E125,E126,E128	23
chr2	38404562	38404606	E097	1
chr2	38405145	38406928	E004,E005,E006,E017,E022,E028,E029,E046,E050,E051,E055,E056,E057,E059,E080,E082,E086,E088,E089,E090,E091,E092,E093,E094,E097,E098,E100,E114,E116,E117,E119,E120,E121,E122,E124,E125,E126,E128	38
chr2	38407515	38407625	E022,E029	2
chr2	38407983	38408186	E055,E056,E091,E120,E126	5
chr2	38408256	38408306	E091	1
chr2	38408366	38408460	E091,E126	2
chr2	38409067	38409231	E080,E097	2
chr2	38409424	38409536	E086,E097	2
chr2	38409587	38409697	E086	1
chr2	38409699	38410229	E086,E088,E092,E097,E125,E128	6
chr2	38411162	38411240	E093,E125	2
chr2	38411532	38411636	E116	1
chr2	38411751	38412851	E006,E017,E028,E046,E055,E056,E057,E059,E094,E097,E098,E100,E116,E119,E120,E121,E122,E124,E125,E126,E127,E128	22
chr2	38413026	38413162	E116,E125,E128	3
chr2	38413305	38413696	E116	1
chr2	38414512	38415220	E006,E017,E028,E055,E056,E057,E059,E080,E082,E083,E084,E085,E086,E088,E089,E090,E091,E092,E094,E097,E098,E100,E119,E120,E121,E122,E125,E126,E127,E128	30
chr2	38415281	38415495	E059,E097	2
chr2	38415875	38415929	E126	1
chr2	38416588	38416738	E059	1
chr2	38417426	38418497	E006,E017,E028,E055,E056,E059,E086,E097,E098,E120,E121,E124,E125,E126,E128	15
chr2	38418659	38418995	E006,E055,E056,E091,E114,E119,E120,E121,E126,E128	10
chr2	38419178	38419540	E091	1
chr2	38419754	38419877	E091	1
chr2	38420153	38420425	E021,E022,E029,E050,E051,E124	6
chr2	38420441	38420546	E116	1
chr2	38420630	38420711	E080	1
chr2	38420966	38421151	E091	1
chr2	38421824	38421884	E127	1
chr2	38421917	38422366	E017,E021,E028,E029,E056,E057,E091,E119,E124,E127,E128	11
chr2	38423049	38423099	E121	1
chr2	38425346	38425612	E059,E080,E097	3
chr2	38426414	38426464	E084	1
chr2	38426777	38426949	E006,E056,E080,E092,E120,E126	6
chr2	38426951	38426991	E086	1
chr2	38427681	38428212	E006,E080,E086,E092,E097,E126	6
chr2	38428796	38429265	E006,E017,E028,E055,E056,E057,E080,E090,E092,E097,E117,E119,E125,E126,E128	15
chr2	38429965	38430220	E003,E004	2
chr2	38430314	38431017	E004,E006,E017,E050,E059,E123,E125,E128	8
chr2	38431124	38431207	E059	1
chr2	38431783	38431827	E097	1
chr2	38433749	38433839	E124	1
chr2	38433861	38434081	E029	1
chr2	38434229	38434624	E055,E056,E120,E121,E125,E126,E128	7
chr2	38438029	38438089	E003	1
chr2	38440878	38441981	E004,E005,E006,E007,E022,E029,E034,E080,E086,E088,E092,E097,E114,E120,E121,E124,E126	17
chr2	38442142	38442320	E117	1
chr2	38442431	38442500	E086	1
chr2	38442530	38444018	E028,E055,E056,E057,E059,E097,E098,E114,E117,E119,E120,E123,E126,E128	14
chr2	38444219	38444428	E059,E126	2
chr2	38445114	38445173	E055	1
chr2	38445640	38446247	E005,E055,E056,E059,E080,E086,E088,E089,E090,E092,E097,E098,E126	13
chr2	38447624	38447709	E059	1
chr2	38447932	38448722	E059	1
chr2	38450528	38450697	E091	1
chr2	38451093	38451179	E059	1
chr2	38451653	38451745	E008	1
chr2	38451921	38452497	E003,E007,E008,E021,E022	5
chr2	38452778	38452864	E120,E126	2
chr2	38455449	38455545	E097	1
chr2	38458052	38458166	E003,E021,E022,E089	4
chr2	38458651	38458731	E059	1
chr2	38459746	38459858	E055,E056,E126	3
chr2	38459984	38460034	E055	1
chr2	38460389	38461154	E004,E006,E017,E022,E055,E056,E089,E090,E093,E100,E114,E120,E121,E125,E126,E128	16
chr2	38461291	38461531	E081,E082	2
chr2	38464450	38465366	E006,E117,E120,E121,E126,E127,E128	7
chr2	38465516	38465758	E117,E119,E127	3
chr2	38466144	38467046	E028,E057,E086,E090,E091,E117,E119,E121,E125,E126,E127,E128	12
chr2	38469976	38470032	E090	1
chr2	38470419	38470978	E055,E089,E090,E126	4
chr2	38471043	38471093	E090	1
chr2	38471439	38471759	E081,E082	2
chr2	38472192	38472911	E003,E004,E005,E008,E021,E022,E028,E029,E056,E057,E086,E088,E090,E091,E114,E117,E119,E120,E121,E124,E125,E127,E128	23
chr2	38473443	38473531	E126	1
chr2	38475390	38475740	E086,E088,E089,E090	4
chr2	38475743	38475799	E090	1
chr2	38476318	38476368	E091	1
chr2	38479199	38479344	E116	1
chr2	38480947	38481017	E090	1
chr2	38481423	38481503	E127	1
chr2	38482014	38482064	E021	1
chr2	38482067	38482140	E086	1
chr2	38483612	38483686	E097	1
chr2	38486522	38486810	E029,E124	2
chr2	38487233	38487286	E097	1
chr2	38487479	38488476	E003,E021,E022,E034,E055,E059,E097,E114,E116,E121,E124	11
chr2	38488693	38488743	E092	1
chr2	38488829	38489782	E007,E029,E059,E116,E124	5
chr2	38489855	38489901	E086	1
chr2	38490128	38490384	E097,E116	2
chr2	38490465	38490724	E114,E116	2
chr2	38491605	38492897	E005,E029,E050,E055,E056,E059,E086,E088,E091,E097,E100,E116,E124,E125,E128	15
chr2	38492905	38492959	E097,E128	2
chr2	38492964	38493115	E116	1
chr2	38493573	38494329	E021,E029,E046,E059,E091,E093,E098,E116,E124	9
chr2	38494676	38494726	E091	1
chr2	38494781	38495030	E028,E056,E057,E091,E127	5
chr2	38496046	38496405	E017,E021,E029,E055,E056,E120,E121,E125,E126,E128	10
chr2	38496661	38496834	E029,E116,E120,E124	4
chr2	38499138	38499225	E080	1
chr2	38500331	38500381	E021	1
chr2	38500641	38500722	E008	1
chr2	38500797	38500895	E003,E022	2
chr2	38501645	38502306	E003,E004,E005,E006,E007,E008,E017,E021,E022,E028,E029,E032,E033,E034,E046,E050,E051,E055,E056,E057,E059,E080,E081,E082,E083,E084,E085,E086,E088,E089,E090,E091,E092,E093,E097,E098,E100,E109,E114,E116,E117,E118,E119,E120,E121,E122,E123,E124,E125,E126,E127,E128	52
chr2	38504458	38504665	E008,E086	2
chr2	38504681	38505887	E003,E004,E005,E006,E008,E017,E021,E022,E055,E056,E059,E084,E085,E086,E088,E091,E092,E098,E114,E118,E120,E121,E123,E125,E128	25
chr2	38506410	38506629	E017,E028,E057,E116,E120,E128	6
chr2	38506823	38506934	E091	1
chr2	38507367	38507444	E004	1
chr2	38507763	38507858	E006	1
chr2	38508448	38508502	E126	1
chr2	38510590	38510859	E057	1
chr2	38511356	38511454	E004	1
chr2	38511509	38511569	E004	1
chr2	38511903	38511981	E004	1
chr2	38512035	38512571	E004,E005,E084,E085,E088,E091,E093,E109,E123	9
chr2	38517520	38517760	E092	1
chr2	38519070	38519191	E123	1
chr2	38519395	38519521	E021,E123	2
chr2	38519602	38519653	E022	1
chr2	38520081	38520121	E034	1
chr2	38520188	38520402	E003,E090,E092,E097,E100,E116,E123,E126	8
chr2	38520425	38520563	E126	1
chr2	38520673	38520958	E017,E055,E056,E089,E126	5
chr2	38521824	38522127	E006,E059,E128	3
chr2	38522211	38523095	E059,E116	2
chr2	38523506	38523917	E028,E034,E057,E119,E127	5
chr2	38528411	38528530	E008	1
chr2	38528572	38529097	E003,E004,E008,E021,E022,E032,E033,E056,E083,E085,E093,E094,E100,E116,E123	15
chr2	38529177	38529720	E004,E008,E021,E022,E028,E032,E100,E119,E126,E127	10
chr2	38529932	38529982	E091	1
chr2	38530605	38530682	E100	1
chr2	38531990	38532047	E034,E093	2
chr2	38539389	38539554	E003,E028,E029	3
chr2	38541517	38541687	E084,E109	2
chr2	38542872	38543301	E003,E004,E005,E006,E007,E008,E017,E021,E022,E028,E029,E032,E033,E034,E046,E050,E051,E055,E056,E059,E080,E081,E082,E083,E084,E086,E088,E089,E090,E091,E092,E093,E094,E097,E098,E100,E109,E114,E116,E118,E119,E120,E121,E122,E123,E124,E126,E127,E128	49
chr2	38543488	38543570	E083,E119	2
chr2	38544241	38544361	E028	1
chr2	38546790	38546915	E118,E123	2
chr2	38547365	38547544	E004	1
chr2	38547790	38547870	E123	1
chr2	38548492	38548626	E051,E114	2
chr2	38548673	38548713	E034	1
chr2	38549494	38549592	E114	1
chr2	38550009	38550079	E118	1
chr2	38550131	38550276	E120,E121,E128	3
chr2	38550852	38551058	E080,E086	2
chr2	38551918	38551958	E034	1
chr2	38552324	38552429	E118	1
chr2	38552474	38552592	E005,E034,E121	3
chr2	38552703	38552763	E004	1
chr2	38552904	38553039	E004,E006,E080,E086,E090,E100,E120,E121,E126	9
chr2	38553093	38553375	E004,E082,E092,E093,E121	5
chr2	38553564	38553614	E092	1
chr2	38553635	38553950	E017,E055,E056,E057,E080,E092,E094,E100,E109,E120,E121,E122,E123,E125,E128	15
chr2	38556873	38556976	E059,E080,E114,E121	4
chr2	38558092	38558171	E124	1
chr2	38559267	38559340	E080	1
chr2	38560837	38560877	E034	1
chr2	38563065	38563125	E003,E022	2
chr2	38565823	38565922	E033	1
chr2	38565923	38565965	E034	1
chr2	38569886	38569985	E081,E082	2
chr2	38570163	38570225	E097	1
chr2	38570496	38570585	E100	1
chr2	38571725	38571775	E021	1
chr2	38572072	38572175	E118	1
chr2	38572596	38572709	E032,E118	2
chr2	38573016	38573056	E034	1
chr2	38573156	38573291	E080	1
chr2	38573771	38573839	E080	1
chr2	38574549	38574609	E004	1
chr2	38578506	38578550	E097	1
chr2	38579362	38579765	E080,E123	2
chr2	38579903	38579983	E123	1
chr2	38580248	38580292	E080	1
chr2	38580759	38580809	E046	1
chr2	38582384	38582596	E124	1
chr2	38585211	38585261	E114	1
chr2	38585749	38585811	E034	1
chr2	38586500	38586554	E100	1
chr2	38586696	38586806	E059,E081,E127	3
chr2	38587508	38587595	E080	1
chr2	38589333	38589679	E092,E094,E097,E098	4
chr2	38589686	38589736	E090	1
chr2	38589889	38590029	E055,E097,E126	3
chr2	38590113	38590435	E123	1
chr2	38590764	38590833	E114	1
chr2	38590893	38591291	E123	1
chr2	38591380	38591923	E050,E080,E100,E114,E123,E127	6
chr2	38592095	38592208	E123	1
chr2	38592289	38592542	E028,E116,E123	3
chr2	38592588	38592747	E028,E097,E100,E119	4
chr2	38593071	38593430	E017,E059,E080,E081,E083,E086,E088,E089,E090,E092,E097,E098,E118,E120,E122,E123,E125,E128	18
chr2	38593499	38593952	E114,E122,E123	3
chr2	38594010	38594128	E123	1
chr2	38594178	38594389	E123	1
chr2	38594626	38594724	E021,E097,E123	3
chr2	38594975	38595226	E091,E123	2
chr2	38596532	38596573	E034	1
chr2	38597692	38597746	E120	1
chr2	38597885	38598069	E050,E080,E097,E116,E123	5
chr2	38598537	38598766	E050,E051	2
chr2	38598912	38598972	E097	1
chr2	38600182	38600226	E097	1
chr2	38600409	38600530	E086,E097,E123	3
chr2	38600577	38600835	E097,E118,E119	3
chr2	38600851	38600891	E034	1
chr2	38601722	38601857	E122	1
chr2	38601998	38602179	E122,E123	2
chr2	38602227	38602576	E006,E007,E028,E055,E056,E080,E084,E086,E088,E093,E097,E120,E122,E123,E126,E127	16
chr2	38602813	38605984	E003,E004,E005,E006,E007,E008,E017,E021,E022,E028,E029,E032,E033,E034,E046,E050,E051,E055,E056,E057,E059,E080,E081,E082,E083,E084,E085,E086,E088,E089,E090,E091,E092,E093,E094,E097,E098,E100,E109,E114,E116,E117,E118,E119,E120,E121,E122,E123,E124,E125,E126,E127,E128	53
chr2	38606245	38606295	E032	1
chr2	38607032	38607076	E097	1
chr2	38607111	38608284	E004,E029,E033,E034,E046,E050,E051,E088,E090,E091,E093,E118,E123,E124	14
chr2	38608629	38608811	E028,E057,E091,E119,E127	5
chr2	38608818	38609181	E084,E085,E109,E117,E119	5
chr2	38609325	38609381	E084	1
chr2	38610139	38610217	E017,E114	2
chr2	38610418	38610458	E034	1
chr2	38610932	38611458	E017,E028,E057,E059,E086,E088,E090,E092,E094,E120,E121,E125,E128	13
chr2	38611534	38611797	E056,E059,E088,E092,E094,E109	6
chr2	38612194	38612244	E114	1
chr2	38613640	38613934	E028,E032,E034,E050,E051,E117,E119,E123,E124	9
chr2	38614100	38614302	E028,E050,E088,E092,E093,E114	6
chr2	38615086	38615271	E032,E033,E034,E051,E093,E109	6
chr2	38615320	38615377	E034	1
chr2	38615439	38615524	E124	1
chr2	38615764	38616046	E003,E004,E008,E021,E022,E029,E032,E033,E034,E046,E050,E051,E093,E109,E124	15
chr2	38616084	38616253	E008,E029,E051,E093	4
chr2	38616594	38616634	E034	1
chr2	38616717	38616757	E034	1
chr2	38618895	38618975	E123	1
chr2	38620658	38620707	E080	1
chr2	38621062	38621185	E028,E119	2
chr2	38621221	38621499	E004,E028,E119,E120,E121,E127	6
chr2	38621734	38622842	E004,E005,E006,E028,E034,E050,E051,E055,E056,E057,E059,E091,E116,E117,E119,E120,E121,E123,E125,E126,E127,E128	22
chr2	38623108	38623696	E005,E006,E017,E028,E055,E056,E057,E059,E080,E091,E097,E098,E109,E114,E117,E118,E119,E120,E121,E123,E125,E127,E128	23
chr2	38625838	38626394	E028,E057,E091,E119,E127	5
chr2	38626849	38626899	E021	1
chr2	38627392	38627462	E114	1
chr2	38627490	38627544	E033	1
chr2	38628208	38628291	E123	1
chr2	38629092	38629396	E046,E116,E123	3
chr2	38632175	38632225	E093	1
chr2	38632460	38632558	E109	1
chr2	38633175	38633459	E034,E080,E118	3
chr2	38633462	38633576	E097	1
chr2	38633596	38634903	E003,E004,E005,E006,E008,E021,E022,E028,E046,E080,E083,E084,E085,E086,E088,E090,E091,E092,E094,E097,E098,E100,E109,E118,E119,E122,E123,E126	28
chr2	38634978	38635195	E084,E085,E097,E109,E118	5
chr2	38635619	38635805	E116	1
chr2	38635879	38637198	E022,E028,E032,E057,E081,E082,E088,E089,E090,E094,E097,E098,E100,E116,E119	15
chr2	38639520	38639644	E005,E022,E028,E057,E084,E088,E091	7
chr2	38639771	38639894	E028,E114	2
chr2	38639908	38640032	E057	1
chr2	38640172	38640232	E122	1
chr2	38641103	38641220	E028	1
chr2	38642273	38642448	E084,E109	2
chr2	38642472	38642522	E084	1
chr2	38643129	38643268	E100,E120	2
chr2	38643568	38643758	E028,E120,E121,E127,E128	5
chr2	38643931	38644013	E116	1
chr2	38644819	38645766	E028,E057,E059,E084,E085,E109,E119,E121,E127,E128	10
chr2	38645845	38646313	E032,E084,E085	3
chr2	38646386	38646444	E084	1
chr2	38646572	38646952	E028,E057,E084,E085,E109	5
chr2	38647896	38647946	E091	1
chr2	38648003	38648223	E091	1
chr2	38648269	38648345	E118	1
chr2	38648692	38648801	E028,E084	2
chr2	38648827	38649051	E084,E085,E109	3
chr2	38649104	38649183	E084	1
chr2	38650922	38651234	E028,E080,E123,E126	4
chr2	38654323	38654611	E080,E089,E090	3
chr2	38654734	38654785	E097	1
chr2	38655129	38655496	E003,E004,E021,E022,E080,E088,E090,E097,E123	9
chr2	38655986	38656590	E081,E082,E083,E088,E089,E090,E092,E097,E114,E120,E122,E126	12
chr2	38657311	38657806	E003,E004,E059,E080,E086,E088,E097	7
chr2	38657871	38658239	E003,E004,E007,E021,E022,E080,E086	7
chr2	38659133	38659229	E004	1
chr2	38659276	38659424	E004,E089,E090	3
chr2	38659439	38659723	E004,E006,E021,E022,E028,E057,E097,E116,E126,E127	10
chr2	38659919	38660423	E004,E005,E021,E028,E055,E056,E080,E084,E085,E086,E091,E097,E100,E109,E114,E117,E118,E119,E126	19
chr2	38660456	38661401	E028,E057,E080,E084,E085,E097,E114,E117,E119,E126,E127	11
chr2	38661591	38661678	E121	1
chr2	38662774	38662833	E080,E097	2
chr2	38662933	38663009	E080	1
chr2	38663066	38663235	E080	1
chr2	38663320	38664241	E005,E028,E057,E080,E084,E091,E092,E097,E109,E114,E118,E119,E127	13
chr2	38664462	38664602	E028,E097,E109,E114,E127	5
chr2	38665029	38665080	E097	1
chr2	38665183	38666763	E028,E056,E057,E059,E080,E086,E088,E092,E093,E094,E097,E098,E116,E118,E119,E120,E121,E126,E127	19
chr2	38666808	38667376	E028,E059,E080,E098	4
chr2	38667781	38668366	E004,E005,E050,E051,E080,E083,E084,E085,E088,E092,E094,E109,E123,E127	14
chr2	38668400	38668554	E084	1
chr2	38668680	38668721	E034	1
chr2	38668758	38668829	E127	1
chr2	38669338	38669388	E092	1
chr2	38669618	38669674	E081	1
chr2	38669741	38672023	E003,E004,E005,E006,E007,E008,E017,E021,E022,E028,E029,E055,E056,E057,E059,E080,E081,E082,E083,E088,E089,E090,E092,E094,E097,E098,E100,E114,E117,E119,E120,E121,E125,E126,E127,E128	36
chr2	38673235	38673285	E114	1
chr2	38673474	38673524	E114	1
chr2	38673562	38674898	E004,E005,E021,E022,E028,E055,E056,E057,E080,E081,E082,E083,E084,E085,E089,E091,E093,E097,E100,E109,E114,E118,E119,E120,E121,E123,E126,E127	28
chr2	38675891	38676180	E084,E093,E114	3
chr2	38676188	38676742	E028,E057,E084,E085,E119	5
chr2	38677780	38677929	E086,E088,E090,E092,E119	5
chr2	38679618	38679709	E126	1
chr2	38681229	38681655	E028,E057,E119,E127	4
chr2	38682836	38682892	E097	1
chr2	38683176	38683252	E118	1
chr2	38684928	38684978	E121	1
chr2	38685197	38685378	E121	1
chr2	38687449	38687650	E109	1
chr2	38688700	38689060	E028,E057,E119,E120,E127	5
chr2	38689169	38690043	E005,E006,E017,E028,E055,E056,E057,E059,E080,E083,E084,E085,E086,E088,E089,E090,E092,E093,E094,E097,E098,E100,E109,E114,E116,E117,E119,E120,E121,E122,E123,E125,E126,E127,E128	35
chr2	38690170	38690250	E119	1
chr2	38690611	38690742	E097,E128	2
chr2	38690917	38690984	E097,E109	2
chr2	38691085	38691178	E080,E097	2
chr2	38691191	38691302	E097	1
chr2	38691990	38692034	E080	1
chr2	38692406	38692489	E080	1
chr2	38692530	38692590	E003	1
chr2	38692808	38693286	E003,E004,E006,E007,E008,E021,E022,E028,E032,E033,E034,E046,E050,E051,E055,E056,E057,E059,E080,E082,E083,E084,E085,E088,E092,E093,E094,E097,E109,E114,E116,E117,E118,E119,E120,E121,E123,E125,E126,E127,E128	41
chr2	38693718	38693789	E097	1
chr2	38693871	38693962	E081	1
chr2	38694001	38694508	E005,E006,E017,E084,E086,E088,E092,E097	8
chr2	38694661	38694715	E097	1
chr2	38695005	38695224	E028,E097,E119	3
chr2	38695233	38695632	E028,E057,E059,E091,E097,E119,E127	7
chr2	38696508	38696552	E097	1
chr2	38696639	38696707	E097	1
chr2	38696976	38697048	E017,E097,E098	3
chr2	38699443	38699581	E057	1
chr2	38701051	38702909	E029,E050,E081,E084,E085,E089,E090,E091,E109,E116,E118,E120,E121,E123,E124	15
chr2	38704092	38704147	E007	1
chr2	38706324	38706401	E003,E021	2
chr2	38707150	38707236	E124	1
chr2	38709603	38709691	E080	1
chr2	38709748	38709870	E080	1
chr2	38710095	38710172	E080	1
chr2	38710943	38711589	E003,E022,E080,E083,E097,E121,E123	7
chr2	38712108	38712152	E097	1
chr2	38712963	38713212	E029,E088,E089,E100,E116,E124	6
chr2	38713474	38713638	E080,E123	2
chr2	38713731	38714128	E021,E080,E123	3
chr2	38714781	38714862	E080	1
chr2	38715158	38715244	E021,E123	2
chr2	38717015	38717367	E089,E120,E121	3
chr2	38718547	38718940	E005,E120,E121	3
chr2	38719516	38719662	E029,E080,E097,E124	4
chr2	38721462	38722225	E055,E056,E080,E086,E089,E090,E097,E100,E120,E121	10
chr2	38722293	38722358	E089	1
chr2	38722380	38722429	E080	1
chr2	38722866	38722924	E114	1
chr2	38723133	38723183	E092	1
chr2	38723736	38723845	E100	1
chr2	38724025	38724201	E089,E090,E093,E100,E118	5
chr2	38724267	38725186	E055,E056,E080,E084,E089,E090,E100,E114,E118,E120,E121,E126	12
chr2	38725265	38725854	E004,E021,E022,E032,E033,E051,E080,E083,E086,E088,E089,E090,E093,E098,E100,E116,E118,E120,E121	19
chr2	38726207	38726304	E007	1
chr2	38726371	38726516	E090,E091,E114	3
chr2	38726580	38727821	E003,E004,E005,E008,E021,E022,E057,E080,E086,E089,E090,E091,E092,E097,E098,E100,E121,E126,E128	19
chr2	38727828	38727913	E090	1
chr2	38729884	38730060	E089,E120	2
chr2	38731310	38731633	E089,E121	2
chr2	38732024	38732070	E097	1
chr2	38732921	38733325	E004,E005,E006,E017,E022,E028,E055,E056,E057,E080,E083,E088,E089,E090,E092,E094,E097,E098,E100,E114,E119,E120,E121,E123,E126,E127,E128	27
chr2	38733373	38733429	E091	1
chr2	38734384	38734453	E097	1
chr2	38735160	38735207	E080	1
chr2	38735241	38735312	E003	1
chr2	38735396	38736158	E003,E004,E005,E006,E007,E008,E017,E021,E022,E028,E029,E032,E033,E034,E046,E050,E051,E055,E056,E057,E059,E080,E081,E082,E083,E084,E085,E086,E088,E089,E090,E091,E092,E093,E094,E097,E098,E100,E109,E114,E116,E117,E118,E119,E120,E121,E122,E123,E124,E125,E126,E127,E128	53
chr2	38736166	38736206	E034	1
chr2	38736279	38736323	E097	1
chr2	38736437	38737335	E006,E017,E028,E055,E056,E057,E080,E088,E089,E090,E092,E094,E097,E098,E109,E114,E117,E119,E120,E121,E122,E123,E125,E126,E127,E128	26
chr2	38737360	38737456	E097,E123	2
chr2	38737554	38737623	E097	1
chr2	38739499	38739597	E021,E080,E118	3
chr2	38739691	38739973	E004,E005	2
chr2	38739977	38740028	E032	1
chr2	38740167	38740334	E080,E084,E097	3
chr2	38740470	38740720	E005,E097	2
chr2	38740807	38740890	E097	1
chr2	38741003	38741119	E097	1
chr2	38741648	38741692	E080	1
chr2	38741853	38743426	E004,E005,E017,E021,E028,E055,E056,E057,E059,E080,E081,E083,E084,E086,E088,E089,E090,E092,E094,E097,E098,E100,E114,E117,E119,E120,E121,E123,E125,E126,E127,E128	32
chr2	38743786	38743929	E123	1
chr2	38744534	38744663	E055,E056,E080	3
chr2	38744770	38744953	E005,E080,E123	3
chr2	38747187	38747266	E050	1
chr2	38747734	38747804	E003	1
chr2	38747845	38747904	E081	1
chr2	38749313	38749511	E097	1
chr2	38750007	38750404	E003,E008,E017,E021,E022,E086,E089,E090,E123	9
chr2	38750607	38750700	E008	1
chr2	38750712	38750811	E080	1
chr2	38750859	38751335	E003,E004,E006,E008,E021,E022,E034,E055,E059,E089,E091,E097,E123	13
chr2	38751922	38751966	E097	1
chr2	38753338	38753688	E017,E028,E055,E056,E088,E097,E098,E100,E114,E119,E120,E126	12
chr2	38754625	38754788	E055,E090,E091,E117	4
chr2	38755106	38755701	E003,E004,E005,E006,E008,E017,E021,E022,E028,E032,E034,E050,E051,E055,E056,E057,E059,E080,E081,E082,E083,E084,E086,E088,E089,E090,E091,E092,E093,E097,E100,E114,E117,E118,E119,E120,E121,E122,E123,E125,E126,E127,E128	43
chr2	38755744	38755952	E080,E082,E088,E089,E090,E092,E097,E114	8
chr2	38756526	38756570	E097	1
chr2	38756856	38756919	E003	1
chr2	38759019	38759136	E032	1
chr2	38759675	38760125	E032,E033	2
chr2	38760228	38760874	E003,E029,E032,E033,E046,E050,E090,E091,E092,E093,E098,E100,E109,E114,E116,E124	16
chr2	38760977	38761156	E004,E006,E017,E055,E120,E123,E124,E127	8
chr2	38761915	38761985	E118	1
chr2	38761999	38762505	E005,E022,E032,E055,E056,E089,E090,E097,E100,E109,E114,E118,E123,E125	14
chr2	38762517	38762571	E081	1
chr2	38762620	38763694	E003,E004,E005,E006,E007,E008,E017,E021,E022,E028,E029,E032,E033,E034,E046,E050,E051,E055,E056,E057,E059,E080,E081,E082,E083,E084,E085,E086,E088,E089,E090,E091,E092,E093,E097,E098,E100,E109,E114,E116,E118,E119,E121,E122,E123,E124,E125,E126,E127,E128	50
chr2	38763900	38764088	E007,E080,E097,E123	4
chr2	38764397	38764441	E097	1
chr2	38765205	38765609	E003,E004,E005,E089,E114,E125	6
chr2	38766243	38766439	E003,E004,E007,E008,E021,E022,E093,E114,E123	9
chr2	38766457	38766658	E003,E004,E021,E022,E114	5
chr2	38767519	38768398	E008,E021,E022,E051,E059,E081,E082,E092,E097,E109,E118,E121	12
chr2	38768422	38768812	E021,E084,E085,E109,E118	5
chr2	38768844	38769244	E003,E004,E021,E022,E097,E114,E118,E121,E128	9
chr2	38769548	38770526	E003,E004,E005,E006,E008,E017,E021,E022,E028,E033,E034,E046,E050,E051,E055,E056,E057,E059,E080,E084,E085,E088,E091,E092,E093,E097,E098,E114,E116,E117,E118,E121,E122,E123,E125,E126,E127,E128	38
chr2	38770785	38771031	E004,E008,E022,E055,E056,E114,E126	7
chr2	38771056	38771174	E003,E004	2
chr2	38771591	38771882	E088	1
chr2	38771974	38772044	E088	1
chr2	38772433	38773165	E004,E059,E114,E118	4
chr2	38773283	38773554	E004,E059	2
chr2	38773810	38773996	E059,E114,E123	3
chr2	38774240	38774480	E059,E120,E121	3
chr2	38774795	38774896	E004	1
chr2	38775071	38775330	E003,E059,E123	3
chr2	38775417	38775508	E123	1
chr2	38776200	38776535	E081,E082,E088,E114	4
chr2	38776545	38776777	E050,E082,E123	3
chr2	38777025	38777442	E004,E021,E056,E057,E086,E091,E119,E123,E126	9
chr2	38779156	38779362	E123	1
chr2	38779397	38779814	E004,E050,E051,E083,E123,E128	6
chr2	38781003	38781108	E093,E123	2
chr2	38781574	38781654	E123	1
chr2	38782354	38782995	E003,E004,E006,E017,E022,E034,E050,E051,E055,E056,E057,E059,E083,E086,E091,E093,E097,E109,E114,E117,E120,E121,E122,E123,E126,E128	26
chr2	38783273	38783446	E029,E124	2
chr2	38783485	38783545	E006	1
chr2	38784418	38784496	E007	1
chr2	38784497	38784612	E114	1
chr2	38785290	38785371	E124	1
chr2	38785595	38785635	E034	1
chr2	38787317	38787600	E084,E109,E116,E123	4
chr2	38789239	38789315	E092	1
chr2	38794926	38795009	E059	1
chr2	38796031	38796108	E089	1
chr2	38797649	38797787	E006,E088	2
chr2	38797864	38797933	E083	1
chr2	38798495	38798647	E034,E046	2
chr2	38798692	38798746	E033	1
chr2	38799311	38799727	E006,E017,E028,E055,E056,E059,E080,E093,E097,E098,E119,E120,E121,E123,E124,E125,E126,E128	18
chr2	38801437	38801695	E059,E120,E123	3
chr2	38804925	38804975	E114	1
chr2	38805963	38806031	E034	1
chr2	38806117	38806333	E006,E028,E034,E109,E123,E125,E128	7
chr2	38807424	38807505	E097	1
chr2	38808029	38808069	E034	1
chr2	38808382	38809385	E003,E004,E005,E006,E007,E008,E017,E021,E022,E028,E029,E032,E033,E034,E046,E050,E051,E055,E056,E057,E059,E080,E081,E082,E083,E084,E085,E086,E088,E089,E090,E091,E092,E093,E094,E097,E098,E100,E109,E114,E116,E117,E118,E119,E120,E121,E122,E123,E124,E125,E126,E127,E128	53
chr2	38809400	38809536	E118	1
chr2	38810122	38810162	E034	1
chr2	38810246	38810320	E097	1
chr2	38810831	38810948	E017,E097	2
chr2	38812189	38812269	E059	1
chr2	38812699	38812772	E034	1
chr2	38812831	38813160	E004,E034,E056,E059,E088,E091,E120,E126	8
chr2	38813288	38813328	E034	1
chr2	38814198	38814329	E006,E017,E022,E055,E056,E080,E088,E097,E100	9
chr2	38814765	38814868	E034	1
chr2	38814931	38815264	E003,E008,E022,E033,E034	5
chr2	38815386	38815456	E118	1
chr2	38815927	38815991	E034	1
chr2	38816436	38816600	E017,E088,E114	3
chr2	38817004	38817104	E118	1
chr2	38817115	38817192	E034	1
chr2	38817230	38817515	E017,E032,E033,E034,E050,E051,E114,E121,E123,E127	10
chr2	38817787	38817846	E083	1
chr2	38818316	38818881	E006,E034,E083,E089,E097,E100,E120,E121,E126,E128	10
chr2	38819583	38819744	E034,E123	2
chr2	38819880	38819932	E017	1
chr2	38820089	38820509	E006,E017,E028,E034,E055,E056,E057,E059,E081,E094,E114,E119,E120,E123,E125,E127,E128	17
chr2	38820510	38820567	E034	1
chr2	38820644	38820757	E034	1
chr2	38820863	38820945	E034	1
chr2	38821654	38821694	E034	1
chr2	38821834	38822091	E017,E033,E034,E100,E114,E117,E124,E126	8
chr2	38822176	38822287	E033,E034	2
chr2	38823008	38823098	E123	1
chr2	38823270	38823320	E034	1
chr2	38823829	38823888	E034	1
chr2	38823938	38824187	E034,E123	2
chr2	38824311	38824473	E034,E109	2
chr2	38824617	38824657	E034	1
chr2	38824897	38824947	E022,E034	2
chr2	38825253	38825636	E004,E006,E017,E034,E055,E088,E089,E097,E120,E123,E125,E126,E127,E128	14
chr2	38825788	38826525	E004,E005,E006,E021,E028,E033,E034,E055,E056,E057,E059,E080,E083,E088,E090,E091,E092,E097,E098,E100,E114,E117,E118,E120,E121,E122,E123,E126,E127	29
chr2	38826619	38831436	E003,E004,E005,E006,E007,E008,E017,E021,E022,E028,E029,E032,E033,E034,E046,E050,E051,E055,E056,E057,E059,E080,E081,E082,E083,E084,E085,E086,E088,E089,E090,E091,E092,E093,E094,E097,E098,E100,E109,E114,E116,E117,E118,E119,E120,E121,E122,E123,E124,E125,E126,E127,E128	53
chr2	38831492	38831567	E081,E100	2
chr2	38831784	38831955	E116,E123	2
chr2	38832364	38832831	E034,E059,E086,E116,E123	5
chr2	38834714	38835328	E006,E017,E021,E028,E032,E033,E034,E050,E051,E055,E056,E057,E059,E086,E088,E089,E090,E091,E093,E114,E116,E118,E119,E120,E121,E123,E125,E127,E128	29
chr2	38835915	38836018	E034,E093	2
chr2	38836496	38836546	E050	1
chr2	38837048	38837137	E034	1
chr2	38837857	38837921	E051	1
chr2	38838214	38838984	E006,E017,E028,E029,E032,E034,E046,E050,E055,E056,E057,E059,E084,E085,E092,E094,E109,E116,E118,E119,E120,E121,E124,E125,E126,E128	26
chr2	38840181	38841620	E017,E029,E034,E046,E050,E051,E055,E056,E080,E086,E088,E089,E092,E094,E097,E098,E100,E120,E121,E123,E124,E125,E126,E128	24
chr2	38842033	38842207	E080,E118	2
chr2	38842475	38842695	E017,E028,E029,E050,E055,E056,E057,E059,E080,E097,E098,E116,E117,E119,E120,E121,E123,E124,E125,E126,E127,E128	22
chr2	38842805	38842919	E059	1
chr2	38843596	38843813	E028,E119,E126	3
chr2	38844480	38844702	E097,E123	2
chr2	38845747	38845827	E123	1
chr2	38846452	38847163	E006,E017,E028,E029,E032,E033,E046,E050,E055,E056,E057,E059,E086,E088,E089,E090,E092,E094,E098,E100,E116,E123,E124,E125,E126,E128	26
chr2	38847275	38847325	E093	1
chr2	38847351	38847878	E006,E017,E028,E034,E050,E051,E055,E056,E059,E080,E083,E084,E085,E086,E088,E089,E090,E092,E093,E094,E097,E098,E114,E117,E118,E120,E121,E122,E123,E125,E126,E128	32
chr2	38849350	38849978	E029,E033,E046,E050,E051,E059,E089,E090,E092,E093,E123,E124	12
chr2	38851040	38851223	E059,E114	2
chr2	38851326	38851392	E091	1
chr2	38851713	38851886	E091,E114,E118,E121	4
chr2	38851891	38852580	E004,E008,E084,E085,E091,E093,E118,E123	8
chr2	38853136	38853240	E093,E123	2
chr2	38853314	38854221	E033,E034,E046,E050,E051,E080,E082,E093,E109,E123	10
chr2	38854313	38854530	E034,E093	2
chr2	38854669	38854904	E092,E093,E094,E118	4
chr2	38855830	38855958	E126,E128	2
chr2	38856866	38857201	E021,E059,E123,E126	4
chr2	38858181	38858221	E034	1
chr2	38859136	38859275	E081,E082,E123	3
chr2	38861229	38861569	E034,E059	2
chr2	38861705	38862233	E029,E034,E046,E050,E051,E059,E080,E086,E093,E097,E109,E116,E117,E120,E123,E124	16
chr2	38862293	38862713	E059,E086,E123	3
chr2	38863310	38863593	E123	1
chr2	38866180	38866294	E123	1
chr2	38866810	38866958	E123	1
chr2	38866997	38867124	E123	1
chr2	38867267	38867418	E059	1
chr2	38868290	38868771	E114,E123	2
chr2	38869090	38869163	E114,E121	2
chr2	38869589	38869879	E008,E121,E123	3
chr2	38869930	38870010	E123	1
chr2	38870507	38870577	E118	1
chr2	38870617	38871408	E021,E033,E034,E046,E050,E051,E059,E084,E085,E093,E123	11
chr2	38871703	38871963	E034,E093,E123	3
chr2	38871999	38872049	E050	1
chr2	38872624	38872694	E118	1
chr2	38873118	38873250	E123	1
chr2	38873336	38873426	E123	1
chr2	38874154	38874237	E123	1
chr2	38874409	38874669	E059,E123	2
chr2	38875019	38875069	E046	1
chr2	38875126	38875210	E123	1
chr2	38875257	38875814	E017,E028,E029,E050,E051,E057,E091,E093,E114,E117,E119,E123,E124,E127	14
chr2	38875964	38876044	E123	1
chr2	38876125	38876215	E123	1
chr2	38876472	38876721	E091,E123	2
chr2	38877307	38877473	E100,E109,E123	3
chr2	38877475	38877555	E008	1
chr2	38877729	38877914	E021,E034,E123	3
chr2	38878014	38878113	E123	1
chr2	38878211	38878296	E123	1
chr2	38879216	38879277	E080	1
chr2	38879386	38880026	E033,E034,E050,E051,E080,E084,E085,E088,E089,E092,E094,E109,E117,E123,E124	15
chr2	38880072	38880249	E123	1
chr2	38880510	38882162	E006,E017,E028,E029,E033,E034,E046,E050,E051,E055,E056,E057,E059,E080,E084,E085,E089,E090,E091,E109,E116,E117,E118,E119,E123,E124,E128	27
chr2	38882163	38882604	E121,E123	2
chr2	38884349	38884429	E123	1
chr2	38884644	38884811	E123	1
chr2	38884816	38884861	E034	1
chr2	38884969	38885019	E114	1
chr2	38885810	38886101	E050,E059,E080,E109,E123	5
chr2	38886484	38886629	E123	1
chr2	38888455	38888898	E006,E017,E055,E056,E059,E117,E120,E121,E126	9
chr2	38890409	38890536	E059	1
chr2	38890564	38890741	E029,E034,E124	3
chr2	38890930	38891411	E006,E017,E028,E033,E034,E055,E056,E057,E059,E081,E090,E109,E116,E117,E119,E120,E121,E124,E125,E126,E127,E128	22
chr2	38891498	38891753	E004,E034,E059	3
chr2	38892125	38892239	E109,E118	2
chr2	38892338	38892431	E118	1
chr2	38892777	38894554	E003,E004,E005,E006,E007,E008,E017,E021,E022,E028,E029,E032,E033,E034,E046,E050,E051,E055,E056,E057,E059,E080,E081,E082,E083,E084,E085,E086,E088,E089,E090,E091,E092,E093,E094,E097,E098,E100,E109,E114,E116,E117,E118,E120,E121,E122,E123,E124,E125,E126,E127,E128	52
chr2	38894659	38894855	E029,E033,E034,E100,E109,E120,E121,E126	8
chr2	38895096	38895292	E034,E123	2
chr2	38895309	38895431	E034	1
chr2	38895544	38895584	E034	1
chr2	38895609	38895695	E123	1
chr2	38895975	38896277	E034,E123	2
chr2	38896327	38896631	E123	1
chr2	38896774	38896823	E034	1
chr2	38897315	38897470	E008,E034	2
chr2	38897534	38897657	E003,E022	2
chr2	38897746	38897800	E128	1
chr2	38898538	38898732	E003,E004,E021,E034,E109	5
chr2	38899046	38899086	E034	1
chr2	38899223	38899381	E004	1
chr2	38899836	38899879	E034	1
chr2	38900139	38900576	E084,E085,E086,E088,E109	5
chr2	38901837	38901877	E034	1
chr2	38901930	38901983	E093	1
chr2	38904491	38905228	E006,E033,E034,E080,E084,E085,E109,E114,E118	9
chr2	38905852	38905932	E034,E082	2
chr2	38905963	38906067	E034,E080	2
chr2	38906813	38907139	E059	1
chr2	38907438	38907508	E118	1
chr2	38907605	38907775	E059	1
chr2	38908991	38909098	E034	1
chr2	38909221	38909739	E033,E034,E046,E093,E109	5
chr2	38909779	38909823	E034	1
chr2	38909881	38909926	E034	1
chr2	38909980	38910233	E034	1
chr2	38910349	38910460	E034	1
chr2	38912121	38912178	E114	1
chr2	38912186	38913365	E004,E006,E017,E055,E056,E059,E080,E086,E088,E089,E090,E091,E097,E098,E114,E117,E118,E120,E121,E123,E125,E128	22
chr2	38913673	38913833	E006,E017	2
chr2	38913934	38914015	E091	1
chr2	38914023	38914109	E114	1
chr2	38914866	38915094	E091	1
chr2	38915803	38915883	E059	1
chr2	38916547	38916634	E118	1
chr2	38917613	38918635	E004,E005,E006,E017,E028,E055,E056,E057,E059,E080,E084,E085,E086,E088,E091,E092,E094,E098,E100,E114,E117,E118,E119,E120,E121,E122,E123,E125,E126,E127,E128	31
chr2	38919250	38919506	E091,E127	2
chr2	38919699	38920426	E005,E021,E028,E034,E057,E080,E082,E083,E084,E085,E091,E092,E094,E098,E100,E109,E114,E118,E119,E123,E127	21
chr2	38920675	38920740	E034	1
chr2	38920878	38921069	E033,E034,E046	3
chr2	38921153	38921257	E125	1
chr2	38921472	38921525	E080	1
chr2	38922195	38922275	E034	1
chr2	38922527	38922567	E034	1
chr2	38923643	38923755	E034,E091	2
chr2	38924279	38925219	E003,E017,E022,E028,E033,E034,E046,E050,E088,E091,E093,E098,E123,E128	14
chr2	38925415	38925539	E034,E059,E091	3
chr2	38925567	38925700	E034	1
chr2	38925702	38925887	E006,E033,E059,E091,E098	5
chr2	38926505	38926552	E034	1
chr2	38927282	38927872	E033,E034,E046,E109,E123	5
chr2	38927964	38928479	E006,E017,E034,E046,E055,E056,E057,E114,E127	9
chr2	38928749	38928974	E084,E085,E091,E109	4
chr2	38929057	38929214	E034,E055,E056,E126	4
chr2	38929287	38929327	E034	1
chr2	38929619	38930024	E004,E006,E017,E028,E034,E055,E056,E057,E059,E080,E083,E089,E091,E098,E120,E121,E123,E125,E126,E128	20
chr2	38930521	38930708	E006,E017,E055,E056,E121,E125,E128	7
chr2	38930756	38930810	E128	1
chr2	38931399	38931466	E080	1
chr2	38931788	38932782	E059,E080,E081,E084,E085,E090,E098,E120,E123,E126	10
chr2	38933831	38933881	E022	1
chr2	38934137	38934227	E122	1
chr2	38934605	38934655	E114	1
chr2	38935435	38935500	E034	1
chr2	38936022	38936221	E003,E004,E008,E021,E022,E033,E034,E123	8
chr2	38936358	38937587	E004,E007,E022,E033,E034,E046,E086,E093,E109,E116,E123	11
chr2	38938979	38939029	E088	1
chr2	38939424	38939464	E086	1
chr2	38939643	38939860	E004	1
chr2	38939874	38939934	E022	1
chr2	38940107	38940495	E004,E017,E022,E051,E055,E056,E120,E126	8
chr2	38941581	38941778	E109	1
chr2	38942287	38942341	E094	1
chr2	38943201	38943314	E006,E114	2
chr2	38943365	38943700	E006,E017,E029,E055,E056,E057,E083,E088,E090,E091,E114,E118,E119,E120,E121,E124,E125,E126,E128	19
chr2	38943730	38943844	E114	1
chr2	38945212	38945431	E091,E097	2
chr2	38946276	38946357	E083,E097	2
chr2	38946510	38946684	E123	1
chr2	38946766	38947140	E004,E083,E088,E114	4
chr2	38947275	38947502	E088	1
chr2	38947581	38948651	E004,E017,E028,E032,E033,E034,E050,E055,E056,E057,E059,E080,E081,E082,E083,E084,E086,E088,E089,E090,E091,E092,E093,E094,E097,E098,E100,E109,E114,E116,E117,E119,E120,E121,E123,E125,E126,E127,E128	39
chr2	38948949	38948989	E034	1
chr2	38948990	38949112	E083,E089	2
chr2	38949148	38949254	E050,E080,E083,E097	4
chr2	38949323	38950699	E004,E033,E034,E046,E050,E051,E081,E083,E088,E089,E090,E093,E097,E098,E100,E116,E120,E121,E123,E126	20
chr2	38950974	38951065	E034	1
chr2	38951123	38951177	E033	1
chr2	38951879	38951919	E034	1
chr2	38952190	38952286	E034	1
chr2	38953085	38953389	E003,E004,E006,E007,E008,E017,E022,E028,E029,E032,E033,E034,E046,E050,E051,E055,E056,E057,E059,E080,E081,E082,E083,E084,E086,E088,E089,E090,E091,E092,E093,E094,E097,E098,E109,E114,E116,E117,E119,E120,E121,E122,E123,E124,E125,E126,E127,E128	48
chr2	38953635	38953716	E034,E097	2
chr2	38953805	38953870	E033	1
chr2	38954408	38954532	E034,E114	2
chr2	38954881	38955126	E050,E124	2
chr2	38955183	38955223	E034	1
chr2	38957654	38957811	E034,E118	2
chr2	38958396	38958441	E034	1
chr2	38958631	38958701	E118	1
chr2	38958810	38959310	E034,E080,E118	3
chr2	38959546	38959653	E034	1
chr2	38959724	38959764	E034	1
chr2	38960424	38960522	E034,E094	2
chr2	38960632	38960686	E100	1
chr2	38960807	38961133	E034,E098,E109,E118	4
chr2	38961140	38961250	E118	1
chr2	38961583	38961797	E006,E034,E080,E086,E123	5
chr2	38961898	38962097	E084,E109	2
chr2	38962153	38962285	E034,E091,E109	3
chr2	38962376	38962426	E084	1
chr2	38962437	38962720	E080,E098,E109,E118	4
chr2	38962860	38963511	E003,E005,E034,E080,E084,E086,E088,E089,E092,E097,E098,E109,E123	13
chr2	38963882	38964105	E034,E056,E081,E082,E088	5
chr2	38964457	38964775	E004,E005,E008,E021,E022,E029,E032,E034,E046,E056,E059,E088,E089,E090,E091,E097,E098,E100,E122,E123,E124,E126,E128	23
chr2	38964838	38965344	E003,E005,E006,E008,E021,E034,E051,E059,E114,E123	10
chr2	38965350	38965390	E034	1
chr2	38965459	38965549	E034	1
chr2	38965714	38965763	E034	1
chr2	38965808	38965862	E100	1
chr2	38966821	38967039	E004,E021,E034,E050,E059,E080,E083,E093,E097,E114,E123	11
chr2	38967447	38967530	E032,E034	2
chr2	38967580	38967631	E034	1
chr2	38967727	38967799	E034,E097	2
chr2	38967976	38969690	E003,E004,E006,E007,E008,E017,E021,E022,E028,E029,E032,E033,E034,E046,E050,E051,E055,E056,E057,E059,E080,E081,E082,E083,E084,E085,E086,E088,E089,E090,E091,E092,E093,E094,E097,E098,E100,E109,E114,E116,E117,E118,E119,E120,E121,E122,E123,E124,E126,E127,E128	51
chr2	38969886	38970741	E004,E006,E008,E021,E032,E033,E034,E046,E084,E085,E097,E100,E114,E116,E117,E123,E127	17
chr2	38970826	38971098	E034,E055	2
chr2	38971128	38971973	E006,E032,E033,E034,E046,E097,E116,E120,E121,E123,E127	11
chr2	38971985	38972100	E127	1
chr2	38972173	38972469	E034,E046,E097,E116,E127	5
chr2	38972539	38973127	E003,E034,E114,E116,E123,E127	6
chr2	38973131	38973719	E032,E034,E116,E118,E127	5
chr2	38973792	38973903	E127	1
chr2	38973912	38974735	E034,E046,E080,E083,E116,E127	6
chr2	38974845	38975893	E006,E032,E033,E034,E046,E083,E088,E097,E109,E114,E116,E123,E127	13
chr2	38975967	38976549	E004,E022,E032,E033,E034,E046,E097,E109,E116,E127	10
chr2	38976656	38976895	E032,E033,E034,E046,E097,E116,E127	7
chr2	38976918	38979745	E003,E004,E005,E006,E007,E008,E017,E021,E022,E028,E029,E032,E033,E034,E046,E050,E051,E055,E056,E057,E059,E080,E081,E082,E083,E084,E085,E086,E088,E089,E090,E091,E092,E093,E094,E097,E098,E100,E109,E114,E116,E117,E118,E119,E120,E121,E122,E123,E124,E125,E126,E127,E128	53
chr2	38981057	38981589	E034,E059,E084,E085,E100,E109,E118	7
chr2	38981711	38982049	E032,E033,E034,E046,E050,E051,E097,E109	8
chr2	38982305	38982355	E050	1
chr2	38983212	38983317	E118	1
chr2	38983552	38983626	E086	1
chr2	38983850	38983923	E017,E051,E081	3
chr2	38985814	38986047	E050,E121,E123	3
chr2	38986839	38987074	E080,E084,E109,E118	4
chr2	38987128	38987260	E109	1
chr2	38990587	38990649	E051	1
chr2	38990843	38990912	E034	1
chr2	38991626	38991788	E081	1
chr2	38992249	38993017	E017,E028,E055,E056,E057,E081,E088,E094,E098,E119,E120,E121,E125,E126,E127,E128	16
chr2	38994090	38994358	E028,E057,E088,E092	4
chr2	38994484	38994648	E017,E097,E118	3
chr2	38996412	38996656	E059,E083,E088,E120	4
chr2	38996698	38996773	E083	1
chr2	38997061	38997128	E055,E056	2
chr2	38997213	38997276	E083,E084	2
chr2	38998088	38998217	E083	1
chr2	38998820	38999525	E017,E028,E055,E056,E057,E059,E084,E085,E091,E109,E114,E117,E120,E121,E122,E126,E127,E128	18
chr2	39002153	39002480	E004,E091,E118,E123	4
chr2	39002579	39002662	E118	1
chr2	39002718	39002758	E034	1
chr2	39002759	39002843	E118	1
chr2	39003165	39003230	E086,E088	2
chr2	39003675	39004236	E005,E091	2
chr2	39004279	39004347	E091	1
chr2	39004410	39004479	E091	1
chr2	39004540	39004768	E086,E091	2
chr2	39005033	39006074	E003,E004,E005,E006,E007,E008,E017,E021,E022,E028,E029,E032,E033,E034,E046,E050,E051,E055,E056,E057,E059,E080,E081,E082,E083,E084,E085,E086,E088,E089,E090,E091,E092,E093,E094,E097,E098,E100,E109,E114,E116,E117,E118,E119,E120,E121,E122,E123,E124,E125,E126,E127,E128	53
chr2	39006079	39006230	E080,E088,E090,E116,E127	5
chr2	39006672	39006736	E100	1
chr2	39008317	39008448	E118	1
chr2	39010841	39011254	E017,E021,E091,E092,E097,E100	6
chr2	39011316	39011366	E022	1
chr2	39011451	39012326	E003,E004,E007,E008,E021,E022,E055,E056,E080,E084,E085,E086,E088,E091,E092,E094,E097,E098,E109,E114,E118,E121,E126	23
chr2	39012439	39012515	E021,E092	2
chr2	39014923	39014973	E051	1
chr2	39015518	39015876	E007,E086,E109,E117	4
chr2	39016806	39017260	E084,E085,E092,E094,E109,E118	6
chr2	39017591	39017754	E094,E097	2
chr2	39018976	39019243	E029,E032,E033,E050,E051,E109,E124	7
chr2	39019993	39020152	E005,E109	2
chr2	39020378	39020438	E029	1
chr2	39020674	39021172	E055,E056,E084,E085,E094,E109	6
chr2	39021323	39021394	E109	1
chr2	39021400	39022104	E084,E085,E086,E094,E109,E114,E118,E123	8
chr2	39022142	39022192	E109	1
chr2	39022744	39022794	E114	1
chr2	39022895	39022965	E114	1
chr2	39024216	39024952	E005,E007,E017,E055,E083,E098,E114,E117,E120,E121,E122,E125,E128	13
chr2	39024985	39025088	E005	1
chr2	39025191	39025386	E005	1
chr2	39027675	39027755	E057	1
chr2	39028471	39028524	E091	1
chr2	39029893	39030031	E114	1
chr2	39031194	39031266	E118	1
chr2	39032338	39032388	E007	1
chr2	39032727	39032840	E059	1
chr2	39033004	39034086	E029,E032,E033,E059,E124,E126	6
chr2	39034104	39034154	E051	1
chr2	39036480	39036550	E118	1
chr2	39038362	39038417	E086	1
chr2	39040340	39040436	E081,E114	2
chr2	39040462	39040602	E081	1
chr2	39042324	39042404	E091	1
chr2	39042521	39042625	E091	1
chr2	39042658	39043006	E091,E122	2
chr2	39043258	39043332	E091	1
chr2	39045848	39046011	E083,E084,E109,E114	4
chr2	39046415	39046497	E118	1
chr2	39050261	39050328	E007	1
chr2	39051447	39051497	E082	1
chr2	39053239	39053314	E029,E114	2
chr2	39054702	39055151	E004,E006,E008,E017,E021,E028,E029,E046,E050,E051,E055,E056,E057,E080,E097,E114,E116,E117,E119,E120,E121,E123,E124,E125,E126,E128	26
chr2	39055313	39055560	E034,E114,E123	3
chr2	39055778	39055838	E125	1
chr2	39057142	39057482	E059,E120	2
chr2	39057710	39057921	E029,E124,E125,E128	4
chr2	39057946	39058216	E029,E124	2
chr2	39059152	39059665	E017,E029,E046,E124	4
chr2	39061772	39061905	E029,E124	2
chr2	39062137	39062475	E003,E004,E006,E007,E017,E021,E022,E028,E029,E032,E034,E046,E050,E051,E056,E059,E080,E084,E085,E091,E092,E097,E109,E114,E117,E121,E122,E123,E124,E126,E128	31
chr2	39062989	39063545	E029,E032,E033,E046,E084,E086,E089,E090,E091,E093,E098,E100,E116,E124	14
chr2	39063830	39063899	E029	1
chr2	39063975	39064257	E029,E086,E119,E124	4
chr2	39064447	39064491	E086	1
chr2	39064909	39065016	E117	1
chr2	39066463	39066593	E114,E124	2
chr2	39066633	39066710	E029	1
chr2	39066822	39067015	E029,E033,E124	3
chr2	39069236	39069285	E080	1
chr2	39069583	39069638	E080	1
chr2	39070302	39070365	E091	1
chr2	39072664	39072774	E005	1
chr2	39075923	39075967	E097	1
chr2	39077316	39077468	E116	1
chr2	39079624	39079730	E059	1
chr2	39083248	39083640	E017,E028,E029,E051,E055,E056,E057,E084,E085,E088,E091,E100,E109,E114,E119,E120,E124,E127	18
chr2	39083689	39083760	E084	1
chr2	39083803	39083853	E084	1
chr2	39085073	39085211	E126	1
chr2	39087281	39087335	E022	1
chr2	39090114	39090578	E084,E085,E086,E109	4
chr2	39090580	39090873	E004,E084,E092,E116	4
chr2	39093872	39094489	E017,E028,E056,E057,E091,E119,E120,E127	8
chr2	39094529	39094684	E119	1
chr2	39102222	39103817	E003,E004,E005,E006,E007,E008,E017,E021,E022,E028,E029,E032,E033,E034,E046,E050,E051,E055,E056,E057,E059,E080,E081,E082,E083,E084,E085,E086,E088,E089,E090,E091,E092,E093,E094,E097,E098,E100,E109,E114,E116,E117,E118,E119,E120,E121,E122,E123,E124,E125,E126,E127,E128	53
chr2	39103844	39103919	E004	1
chr2	39110906	39111013	E059	1
chr2	39113303	39113579	E083,E100,E120,E121,E123	5
chr2	39114587	39114724	E029,E050,E123,E124	4
chr2	39119980	39120163	E017,E123,E127	3
chr2	39120817	39120867	E093	1
chr2	39125515	39125625	E008,E022,E056,E100,E127	5
chr2	39127766	39127985	E004	1
chr2	39129411	39129534	E088	1
chr2	39130606	39130709	E003	1
chr2	39130818	39130905	E059	1
chr2	39133224	39133304	E119	1
chr2	39133364	39133669	E028,E057,E119,E127	4
chr2	39133975	39134117	E080	1
chr2	39134663	39135901	E080,E100,E114,E116,E118,E119,E121,E123	8
chr2	39137944	39138335	E059,E123	2
chr2	39138423	39138679	E082	1
chr2	39139253	39139514	E080,E121	2
chr2	39140211	39140354	E080	1
chr2	39140399	39140443	E080	1
chr2	39142920	39143023	E008	1
chr2	39147421	39147475	E017,E056	2
chr2	39148924	39148984	E003	1
chr2	39149543	39149876	E118	1
chr2	39150144	39150294	E082,E083,E100	3
chr2	39153199	39153547	E003,E004,E005,E008,E021,E022,E083,E091,E123	9
chr2	39159845	39159954	E126	1
chr2	39159967	39160047	E123	1
chr2	39160179	39160270	E083	1
chr2	39160867	39161104	E017,E055,E056,E088,E126,E128	6
chr2	39162811	39163319	E003,E005,E006,E017,E028,E055,E056,E057,E080,E119,E120,E121,E123,E125,E127,E128	16
chr2	39163817	39163952	E091	1
chr2	39164913	39164963	E017	1
chr2	39168031	39168109	E128	1
chr2	39170655	39170762	E056,E084	2
chr2	39170820	39170875	E109	1
chr2	39171001	39171223	E003,E004,E005,E008,E021,E022,E091,E114	8
chr2	39171768	39171906	E004	1
chr2	39172415	39173585	E004,E005,E006,E008,E029,E046,E055,E056,E081,E084,E089,E090,E091,E097,E118,E121,E123,E124	18
chr2	39174276	39175230	E003,E004,E005,E006,E007,E008,E017,E021,E022,E028,E029,E032,E033,E034,E046,E050,E051,E055,E056,E057,E059,E080,E081,E082,E083,E084,E085,E086,E088,E089,E090,E091,E092,E093,E094,E097,E098,E100,E109,E114,E116,E117,E118,E119,E120,E121,E122,E123,E124,E125,E126,E127,E128	53
chr2	39176052	39176559	E059,E118	2
chr2	39176572	39176646	E029	1
chr2	39178891	39179216	E081,E088,E091	3
chr2	39179218	39179289	E082	1
chr2	39182321	39182422	E091,E114	2
chr2	39183518	39183607	E123	1
chr2	39183883	39184354	E123	1
chr2	39186696	39186746	E021	1
chr2	39186977	39188240	E003,E004,E005,E006,E007,E008,E017,E021,E022,E028,E029,E032,E033,E034,E046,E050,E051,E055,E056,E057,E059,E080,E081,E082,E083,E084,E085,E086,E088,E089,E090,E091,E092,E093,E094,E097,E098,E100,E109,E116,E119,E120,E121,E122,E124,E125,E126,E127,E128	49
chr2	39188470	39188514	E080	1
chr2	39188880	39188952	E086	1
chr2	39189359	39189419	E050	1
chr2	39193011	39193989	E008,E059	2
chr2	39194080	39194183	E059,E080	2
chr2	39194206	39194294	E080	1
chr2	39195286	39195460	E120,E121	2
chr2	39198185	39198425	E059	1
chr2	39200109	39200285	E004,E083,E123	3
chr2	39200879	39201000	E080,E097	2
chr2	39201491	39202067	E055,E056,E059,E081,E082,E097	6
chr2	39202182	39202226	E097	1
chr2	39202296	39202577	E055,E089,E090,E097	4
chr2	39202623	39202690	E097	1
chr2	39203165	39203247	E109	1
chr2	39205461	39206034	E004,E029,E050,E051,E081,E082,E090,E091,E093,E123,E124	11
chr2	39207744	39207842	E118	1
chr2	39208275	39208492	E084,E086,E118	3
chr2	39208509	39209064	E085,E109,E118	3
chr2	39209107	39209188	E118	1
chr2	39215388	39215566	E081,E082	2
chr2	39215601	39215653	E082	1
chr2	39215973	39216446	E081,E082,E088	3
chr2	39216787	39216846	E097	1
chr2	39217584	39217688	E082	1
chr2	39217839	39217978	E081,E082	2
chr2	39218216	39218350	E059,E082	2
chr2	39218505	39218660	E005,E059	2
chr2	39218771	39219964	E004,E022,E059,E081	4
chr2	39222245	39222398	E046,E088	2
chr2	39223555	39223734	E059	1
chr2	39224603	39224746	E059	1
chr2	39224814	39225362	E006,E017,E022,E028,E029,E050,E051,E055,E056,E057,E059,E080,E084,E088,E089,E090,E092,E094,E097,E098,E100,E114,E117,E119,E120,E121,E122,E124,E125,E126,E128	31
chr2	39226157	39226437	E055,E059	2
chr2	39227637	39228328	E059,E083,E097	3
chr2	39229427	39229803	E006,E017,E084,E085,E109,E118	6
chr2	39232149	39232243	E123	1
chr2	39234185	39234239	E080	1
chr2	39234550	39234642	E059	1
chr2	39235351	39235510	E003,E004,E008,E021	4
chr2	39235562	39235666	E008	1
chr2	39235902	39236135	E006,E017,E097,E125,E128	5
chr2	39237721	39237773	E114	1
chr2	39241047	39241249	E059	1
chr2	39241339	39241577	E059	1
chr2	39242685	39242868	E021,E059	2
chr2	39243647	39243959	E097,E114	2
chr2	39244242	39244286	E097	1
chr2	39244599	39244873	E089,E090,E097,E126	4
chr2	39245302	39245391	E097	1
chr2	39245460	39245504	E097	1
chr2	39245675	39246273	E059,E097	2
chr2	39246339	39246565	E059,E097,E114	3
chr2	39247490	39247534	E097	1
chr2	39247666	39247722	E097	1
chr2	39247751	39247885	E097,E120	2
chr2	39248168	39248212	E097	1
chr2	39248300	39248348	E097	1
chr2	39250900	39251034	E059,E086,E122	3
chr2	39251355	39251420	E097	1
chr2	39251871	39251928	E097	1
chr2	39252043	39252334	E017,E028,E055,E056,E057,E094,E100,E117,E119,E120,E125,E126,E127,E128	14
chr2	39252797	39252981	E004,E008,E091	3
chr2	39254664	39254893	E003,E008,E021,E022,E081	5
chr2	39257996	39258058	E034	1
chr2	39258261	39258301	E034	1
chr2	39259663	39259892	E084,E100,E109,E119,E123	5
chr2	39261189	39261635	E006,E017,E028,E055,E056,E057,E059,E119,E128	9
chr2	39261691	39261825	E059	1
chr2	39261983	39262027	E080	1
chr2	39263324	39263601	E055,E059,E097,E114	4
chr2	39263711	39263761	E021	1
chr2	39264703	39264753	E021	1
chr2	39264795	39264880	E097,E126	2
chr2	39265255	39265421	E092,E097	2
chr2	39271504	39271626	E123	1
chr2	39271667	39271717	E082	1
chr2	39274081	39274131	E032	1
chr2	39274410	39274574	E059	1
chr2	39274900	39274940	E034	1
chr2	39276388	39276604	E081,E082	2
chr2	39277222	39277635	E017,E028,E057,E119,E125,E127,E128	7
chr2	39277938	39278018	E028	1
chr2	39278858	39279010	E081,E082	2
chr2	39280799	39280849	E084	1
chr2	39286259	39286299	E034	1
chr2	39286495	39286998	E003,E004,E006,E007,E008,E017,E021,E022,E029,E032,E033,E034,E046,E050,E051,E055,E056,E059,E080,E081,E082,E083,E084,E085,E086,E088,E089,E090,E091,E092,E093,E094,E097,E098,E109,E114,E116,E117,E118,E119,E120,E121,E122,E123,E124,E126,E127,E128	48
chr2	39287057	39287195	E034,E123	2
chr2	39287240	39287400	E034,E118	2
chr2	39288094	39288138	E097	1
chr2	39289633	39289720	E084,E109	2
chr2	39289764	39289900	E084	1
chr2	39290793	39290856	E005	1
chr2	39290986	39291049	E034	1
chr2	39291407	39291535	E121	1
chr2	39292880	39293101	E028,E056,E057,E119,E127	5
chr2	39295409	39295841	E017,E028,E055,E057,E114,E119,E126,E127,E128	9
chr2	39295846	39296608	E003,E004,E017,E022,E028,E034,E050,E051,E056,E057,E080,E114,E119,E121,E125,E127,E128	17
chr2	39297382	39297517	E123	1
chr2	39298858	39298898	E034	1
chr2	39298935	39299089	E007,E081,E082	3
chr2	39300182	39300375	E059	1
chr2	39306260	39306340	E123	1
chr2	39309446	39309496	E055	1
chr2	39309505	39309613	E097	1
chr2	39309737	39309839	E097	1
chr2	39310055	39310112	E097	1
chr2	39312004	39312164	E123	1
chr2	39312443	39312648	E120,E123	2
chr2	39313763	39313813	E055	1
chr2	39314411	39314499	E097	1
chr2	39315891	39315941	E082	1
chr2	39316007	39316121	E081,E082	2
chr2	39318312	39318372	E003	1
chr2	39318739	39319087	E003,E007,E021,E022,E100,E123,E124	7
chr2	39320436	39320977	E004,E005,E022,E032,E033,E084,E085,E092,E093,E094,E109,E116,E123	13
chr2	39321901	39322775	E006,E017,E028,E046,E055,E056,E057,E083,E088,E089,E090,E092,E093,E116,E120,E121,E123,E126,E128	19
chr2	39323467	39323527	E029	1
chr2	39324518	39325072	E005,E028,E057,E081,E091,E119,E125,E126,E127,E128	10
chr2	39325383	39325603	E057	1
chr2	39327122	39327867	E006,E017,E028,E034,E050,E057,E059,E080,E083,E094,E100,E109,E114,E116,E117,E119,E120,E122,E123,E125,E127,E128	22
chr2	39328283	39328361	E051	1
chr2	39328557	39328611	E034	1
chr2	39331983	39332041	E097	1
chr2	39332047	39332097	E080,E088	2
chr2	39333864	39333997	E005,E059,E109,E128	4
chr2	39334331	39334581	E003,E005,E006,E007,E017,E021,E022,E055,E056,E080,E081,E083,E084,E086,E089,E100,E114,E120,E121,E126,E128	21
chr2	39334921	39334971	E007	1
chr2	39334994	39335283	E004,E007,E080,E082,E084,E109,E123,E127	8
chr2	39335388	39335474	E123	1
chr2	39339422	39339506	E004	1
chr2	39339689	39339787	E003,E021,E022	3
chr2	39339878	39339938	E004	1
chr2	39342005	39342238	E004,E006,E017,E055,E056,E057,E121,E125,E127,E128	10
chr2	39343076	39343326	E055,E123,E126,E127	4
chr2	39343359	39343446	E114,E127	2
chr2	39344914	39345009	E109	1
chr2	39345258	39345384	E116,E119	2
chr2	39345471	39345820	E092,E116,E122,E123	4
chr2	39345982	39349314	E003,E004,E005,E006,E007,E008,E017,E021,E022,E028,E029,E032,E033,E034,E046,E050,E051,E055,E056,E057,E059,E080,E081,E082,E083,E084,E085,E086,E088,E089,E090,E091,E092,E093,E094,E097,E098,E100,E109,E114,E116,E117,E118,E119,E120,E121,E122,E123,E124,E125,E126,E127,E128	53
chr2	39349981	39350327	E034,E051,E092,E093,E123	5
chr2	39350640	39350710	E118	1
chr2	39350750	39352546	E003,E004,E005,E006,E007,E008,E017,E021,E022,E028,E029,E032,E033,E034,E046,E050,E051,E055,E056,E057,E059,E080,E081,E082,E083,E084,E085,E086,E088,E089,E090,E091,E092,E093,E094,E097,E098,E100,E109,E114,E116,E117,E118,E119,E120,E121,E122,E123,E124,E125,E126,E127,E128	53
chr2	39352604	39352689	E007,E034,E098	3
chr2	39352696	39352798	E032,E051	2
chr2	39353257	39353307	E091	1
chr2	39353694	39353738	E097	1
chr2	39354215	39354781	E029,E034,E055,E056,E088,E090,E097,E098,E119,E120,E124,E126	12
chr2	39355172	39355530	E017,E028,E029,E032,E033,E034,E046,E050,E051,E055,E056,E057,E088,E089,E090,E093,E109,E114,E116,E117,E119,E120,E124,E126,E128	25
chr2	39355812	39356816	E006,E028,E029,E032,E033,E034,E046,E050,E051,E056,E057,E059,E084,E085,E088,E092,E093,E109,E116,E118,E119,E120,E124,E126	24
chr2	39357249	39357320	E034,E114	2
chr2	39359478	39359681	E033,E123	2
chr2	39360477	39360634	E033,E034	2
chr2	39361350	39361856	E028,E080,E091,E118,E119	5
chr2	39362715	39362799	E034,E091	2
chr2	39362825	39362884	E034	1
chr2	39362936	39363228	E081,E093,E123	3
chr2	39363287	39363367	E123	1
chr2	39363883	39363957	E034	1
chr2	39364081	39364139	E034	1
chr2	39365177	39365711	E081,E091,E114,E118,E123	5
chr2	39365892	39365967	E091,E118	2
chr2	39366109	39368085	E006,E017,E029,E034,E080,E083,E084,E085,E088,E091,E094,E117,E118,E119,E123	15
chr2	39368276	39369584	E003,E008,E017,E021,E022,E029,E032,E033,E034,E059,E081,E082,E083,E089,E090,E091,E093,E094,E100,E116,E117,E119,E120,E121,E123,E124,E125,E126,E128	29
chr2	39370089	39370302	E123	1
chr2	39370457	39371105	E029,E032,E051,E123,E124	5
chr2	39371216	39371319	E123	1
chr2	39371548	39371864	E029,E034,E056,E057,E059,E117,E119,E124,E126,E128	10
chr2	39372213	39372268	E091	1
chr2	39372585	39372632	E097	1
chr2	39373114	39373210	E090	1
chr2	39373277	39373495	E100,E114,E126	3
chr2	39374366	39374486	E123	1
chr2	39375027	39375087	E029	1
chr2	39375463	39375513	E022	1
chr2	39376630	39376775	E084,E109	2
chr2	39377070	39378505	E050,E051,E055,E056,E086,E088,E089,E090,E091,E094,E118,E123,E126	13
chr2	39378844	39378931	E123	1
chr2	39379189	39379239	E091	1
chr2	39379655	39380034	E123	1
chr2	39380510	39380814	E017,E028,E055,E056,E057,E059,E088,E089,E090,E119,E126	11
chr2	39381086	39381156	E118	1
chr2	39382032	39382607	E003,E008,E021,E022,E089,E097,E117,E123	8
chr2	39382863	39382907	E080	1
chr2	39383185	39383604	E006,E017,E055,E056,E088,E089,E090,E092,E097,E098,E114,E120,E123,E126	14
chr2	39384073	39384254	E055,E123,E126	3
chr2	39384382	39384488	E123	1
chr2	39385273	39385899	E006,E017,E055,E056,E057,E117,E120,E121,E123,E126,E128	11
chr2	39386524	39386737	E081	1
chr2	39387030	39387178	E094	1
chr2	39388050	39388665	E017,E056,E081,E082,E088,E089,E090,E091,E092,E094,E097,E114,E120,E123,E125,E126,E128	17
chr2	39389290	39389521	E008,E082	2
chr2	39389725	39390044	E004,E008,E126	3
chr2	39391295	39391588	E029,E121,E124,E126	4
chr2	39392373	39392431	E021	1
chr2	39394273	39394354	E090	1
chr2	39394497	39394547	E090	1
chr2	39394609	39394659	E090	1
chr2	39394893	39395022	E082,E090	2
chr2	39398631	39399134	E114,E118,E123	3
chr2	39399347	39399455	E091	1
chr2	39399539	39399645	E091,E114	2
chr2	39400170	39400269	E034,E082	2
chr2	39401197	39401251	E120	1
chr2	39401404	39401493	E118	1
chr2	39402117	39402174	E082	1
chr2	39402643	39403237	E028,E057,E081,E082,E119	5
chr2	39404181	39404398	E005	1
chr2	39407133	39408045	E005,E022,E084,E086,E091,E117	6
chr2	39408113	39408214	E091	1
chr2	39408293	39408353	E003	1
chr2	39408424	39408737	E017,E091,E118	3
chr2	39408773	39408979	E005,E091,E118	3
chr2	39412992	39413121	E081	1
chr2	39413631	39413704	E007	1
chr2	39416723	39416777	E088	1
chr2	39417167	39417255	E094	1
chr2	39417257	39417320	E088	1
chr2	39418806	39419013	E109	1
chr2	39423020	39423115	E021,E056	2
chr2	39423228	39423284	E022	1
chr2	39426795	39426862	E126	1
chr2	39426926	39426981	E126	1
chr2	39429700	39429750	E022	1
chr2	39429868	39430286	E003,E004,E006,E007,E008,E017,E021,E022,E059,E092,E114,E117,E121,E123,E125,E126	16
chr2	39430363	39430462	E081,E082	2
chr2	39430915	39431105	E021	1
chr2	39431391	39431478	E122	1
chr2	39433500	39433651	E120,E121	2
chr2	39433679	39433729	E017	1
chr2	39434021	39434080	E034	1
chr2	39436813	39436873	E029	1
chr2	39437834	39437910	E081,E082	2
chr2	39438054	39438633	E081,E082	2
chr2	39441835	39441883	E034	1
chr2	39442791	39442866	E055,E056,E126	3
chr2	39443214	39443276	E034	1
chr2	39443387	39443427	E034	1
chr2	39443467	39443634	E034	1
chr2	39443712	39444744	E006,E033,E034,E046,E050,E051,E093,E098,E109,E118,E123	11
chr2	39444765	39444842	E034	1
chr2	39445716	39445798	E114	1
chr2	39445867	39445940	E109	1
chr2	39446299	39446339	E034	1
chr2	39446398	39446541	E034,E081,E082	3
chr2	39447424	39447513	E021,E022	2
chr2	39447580	39447633	E034	1
chr2	39448090	39448160	E118	1
chr2	39448737	39448962	E086,E091	2
chr2	39452906	39453030	E116	1
chr2	39453224	39453264	E034	1
chr2	39453717	39454087	E021,E022,E081,E082,E123	5
chr2	39454114	39454312	E003,E021,E022,E118,E123	5
chr2	39454893	39456459	E003,E004,E005,E006,E007,E008,E017,E021,E022,E028,E029,E032,E033,E034,E046,E050,E051,E055,E056,E057,E059,E080,E081,E082,E083,E084,E085,E086,E088,E089,E090,E091,E092,E093,E094,E097,E098,E100,E109,E114,E116,E117,E118,E119,E120,E121,E122,E123,E124,E125,E126,E127,E128	53
chr2	39456609	39456761	E008,E021	2
chr2	39456838	39457753	E003,E004,E005,E006,E007,E008,E017,E021,E022,E028,E029,E032,E033,E034,E046,E050,E051,E055,E056,E057,E059,E080,E081,E082,E083,E084,E085,E086,E088,E089,E090,E091,E092,E093,E094,E097,E098,E100,E109,E114,E116,E117,E118,E119,E120,E121,E122,E123,E124,E125,E126,E127,E128	53
chr2	39458887	39458937	E021	1
chr2	39459326	39459589	E017,E059,E091,E120,E121	5
chr2	39460426	39460541	E007,E022,E051,E114	4
chr2	39461991	39462280	E006,E017,E028,E029,E055,E056,E057,E080,E091,E109,E114,E117,E119,E126,E127	15
chr2	39463871	39464006	E055,E056,E119,E126	4
chr2	39464090	39464200	E028,E119	2
chr2	39466763	39466803	E034	1
chr2	39468773	39469163	E003,E022,E083,E088,E122	5
chr2	39469234	39469308	E021,E022,E088	3
chr2	39469350	39469450	E088	1
chr2	39470143	39470193	E022	1
chr2	39470763	39470838	E050,E086	2
chr2	39470853	39471310	E033,E034,E050,E051,E055,E080,E081,E082,E086,E088,E091,E093,E119,E126	14
chr2	39471711	39471885	E091	1
chr2	39472048	39472511	E032,E033,E034,E046,E050,E051,E055,E091,E092,E093,E124	11
chr2	39472553	39472873	E033,E034,E050,E051,E091,E093,E124	7
chr2	39472907	39472967	E004	1
chr2	39473741	39473798	E120	1
chr2	39474434	39474480	E097	1
chr2	39474778	39474868	E083	1
chr2	39475207	39475257	E082	1
chr2	39475687	39475747	E122	1
chr2	39477774	39477824	E083	1
chr2	39479914	39479997	E057	1
chr2	39480222	39480338	E083	1
chr2	39480506	39480590	E057	1
chr2	39491951	39492157	E032,E033,E116	3
chr2	39492680	39492869	E033,E116	2
chr2	39493221	39493940	E004,E006,E017,E032,E033,E034,E057,E059,E093,E100,E116,E120,E121,E127,E128	15
chr2	39494164	39494388	E088,E089,E090,E097,E126,E128	6
chr2	39496176	39496235	E120	1
chr2	39497135	39497416	E088	1
chr2	39502259	39502422	E017,E028,E057,E094,E109,E117,E119,E125	8
chr2	39502508	39502608	E080	1
chr2	39506487	39506836	E006	1
chr2	39506951	39507053	E120,E121	2
chr2	39508632	39508817	E003,E021,E022	3
chr2	39510864	39510936	E004	1
chr2	39513350	39513495	E022	1
chr2	39516912	39517060	E056,E057,E089,E125,E128	5
chr2	39521083	39521174	E091	1
chr2	39521966	39522010	E080	1
chr2	39524544	39524930	E008	1
chr2	39527702	39527782	E088	1
chr2	39527893	39528044	E004,E059,E081	3
chr2	39528430	39528595	E088	1
chr2	39528684	39528783	E004,E088	2
chr2	39531395	39531823	E120,E121,E125,E126,E128	5
chr2	39531990	39532130	E006,E120	2
chr2	39532302	39532364	E121	1
chr2	39532428	39532603	E120,E121	2
chr2	39532763	39532813	E007	1
chr2	39533853	39534010	E004,E120,E128	3
chr2	39536244	39536546	E008,E080	2
chr2	39536590	39536810	E006,E017,E056,E080,E100,E120	6
chr2	39538583	39538962	E080,E120,E121	3
chr2	39540730	39541074	E006,E017,E055,E056,E057,E100,E120,E121,E125,E126,E128	11
chr2	39541205	39541306	E100	1
chr2	39543769	39543826	E114	1
chr2	39545305	39545423	E004,E008	2
chr2	39548388	39548456	E120	1
chr2	39548577	39548635	E080,E091	2
chr2	39548705	39548758	E091	1
chr2	39548874	39548981	E059,E091,E120	3
chr2	39549863	39549947	E086	1
chr2	39553178	39553446	E004,E006,E017,E055,E056,E057,E114,E120,E121,E125,E126,E127,E128	13
chr2	39553923	39554044	E003,E004,E021	3
chr2	39558280	39558370	E127	1
chr2	39561847	39562057	E094,E100	2
chr2	39562265	39562332	E120	1
chr2	39562791	39563019	E021,E123	2
chr2	39563191	39563353	E021,E120,E121	3
chr2	39565697	39566016	E123	1
chr2	39566464	39566580	E123	1
chr2	39566657	39566779	E021,E123	2
chr2	39569118	39569224	E017,E028,E080,E100,E120,E125,E128	7
chr2	39570962	39571016	E100	1
chr2	39571077	39571131	E100	1
chr2	39571138	39571240	E094,E125	2
chr2	39571491	39571545	E120	1
chr2	39571644	39571858	E081,E120,E121	3
chr2	39572068	39572223	E059	1
chr2	39572280	39572340	E005	1
chr2	39573225	39573327	E120,E121	2
chr2	39573961	39574031	E083	1
chr2	39574245	39574305	E004	1
chr2	39577248	39577333	E004	1
chr2	39580081	39580229	E057,E090	2
chr2	39582064	39582157	E017,E128	2
chr2	39582611	39582740	E123	1
chr2	39583880	39584813	E003,E008,E021,E022,E059,E080,E081,E082,E083,E088,E089,E091,E092,E098,E100,E120,E121	17
chr2	39585065	39585145	E059	1
chr2	39586593	39586653	E004	1
chr2	39586693	39586881	E004,E021,E114	3
chr2	39586937	39587080	E004,E114	2
chr2	39587127	39587256	E004	1
chr2	39590336	39590389	E114	1
chr2	39590453	39590548	E091	1
chr2	39591240	39591315	E003	1
chr2	39591435	39591523	E008	1
chr2	39591627	39592607	E003,E005,E008,E021,E022,E059	6
chr2	39592956	39593781	E003,E004,E008,E021,E022	5
chr2	39594415	39594546	E003	1
chr2	39594781	39594837	E021,E022	2
chr2	39595477	39595592	E059	1
chr2	39596061	39596286	E034,E050,E080,E081,E082,E093,E123	7
chr2	39596823	39596883	E003	1
chr2	39596920	39597671	E006,E017,E021,E046,E059,E094,E119,E126,E127,E128	10
chr2	39597820	39597932	E017,E059,E125,E128	4
chr2	39598171	39598315	E125,E128	2
chr2	39603018	39603343	E050,E100,E123,E124	4
chr2	39603882	39603963	E123	1
chr2	39604312	39605264	E003,E004,E006,E017,E029,E032,E033,E046,E050,E051,E059,E080,E083,E084,E085,E088,E090,E091,E093,E098,E100,E109,E114,E116,E120,E121,E123,E124,E125,E128	30
chr2	39605364	39605446	E094,E097	2
chr2	39605598	39605737	E059,E080,E100,E121	4
chr2	39606198	39606426	E055,E056,E080,E083,E100,E120,E121,E125,E126,E128	10
chr2	39606576	39606626	E083	1
chr2	39606725	39607676	E003,E004,E005,E006,E017,E021,E022,E028,E029,E032,E033,E034,E046,E050,E051,E055,E056,E057,E059,E080,E081,E082,E083,E084,E085,E086,E088,E089,E090,E091,E092,E093,E094,E097,E098,E100,E109,E114,E116,E117,E118,E119,E120,E121,E122,E123,E124,E125,E126,E127,E128	51
chr2	39607686	39608461	E004,E006,E017,E028,E055,E056,E059,E080,E083,E088,E089,E090,E092,E100,E116,E120,E121,E123,E125,E127,E128	21
chr2	39608632	39608705	E088	1
chr2	39608832	39609273	E003,E004,E008,E021,E022,E055,E080,E083,E084,E109	10
chr2	39609310	39609486	E008,E114,E123	3
chr2	39609917	39610079	E008	1
chr2	39610183	39610233	E021	1
chr2	39612320	39612660	E028,E050,E057,E119,E127	5
chr2	39613210	39613396	E114	1
chr2	39614721	39614838	E123	1
chr2	39614870	39614932	E083,E090	2
chr2	39617378	39617430	E021	1
chr2	39617433	39617796	E003,E004,E017,E059,E088	5
chr2	39618076	39618184	E008	1
chr2	39621690	39621754	E083	1
chr2	39621788	39622125	E028,E059,E083,E090,E119,E121,E125,E126,E128	9
chr2	39622356	39622420	E090	1
chr2	39622664	39622750	E119	1
chr2	39623189	39623474	E004,E005,E083,E091,E114,E120	6
chr2	39624861	39624938	E084	1
chr2	39626237	39627032	E004,E005,E006,E021,E028,E055,E083,E088,E091,E093,E100,E120,E123,E128	14
chr2	39627175	39627271	E008,E123	2
chr2	39627639	39627744	E094	1
chr2	39628268	39628400	E004,E008	2
chr2	39628406	39628541	E122,E123	2
chr2	39628610	39628691	E004	1
chr2	39628747	39628845	E003,E022	2
chr2	39630291	39630889	E003,E004,E008,E021,E022,E034,E050,E059,E080,E083,E091,E100,E123,E125,E126	15
chr2	39631012	39631350	E004,E021,E028,E057,E091,E119,E127	7
chr2	39631498	39631612	E004	1
chr2	39631642	39631719	E100	1
chr2	39632338	39632945	E028,E057,E091,E114,E119,E127	6
chr2	39634401	39634612	E004,E021,E022,E059,E088	5
chr2	39635105	39635286	E080,E084,E109,E122,E123	5
chr2	39635293	39636355	E004,E005,E006,E007,E032,E046,E055,E056,E080,E091,E114,E116,E120,E121,E122,E123,E124,E126	18
chr2	39636979	39637485	E004,E005,E006,E021,E055,E056,E083,E091,E100,E114,E120,E121,E123,E125,E128	15
chr2	39637623	39637691	E089,E121	2
chr2	39638277	39639450	E004,E005,E006,E017,E021,E028,E029,E055,E056,E057,E059,E080,E083,E090,E091,E092,E094,E100,E109,E114,E117,E118,E119,E120,E121,E122,E123,E124,E125,E126,E127,E128	32
chr2	39639737	39639797	E003	1
chr2	39640241	39640298	E121	1
chr2	39640335	39640971	E004,E005,E006,E008,E055,E084,E085,E091,E109,E116,E118,E120,E121,E123,E126	15
chr2	39641054	39641125	E004	1
chr2	39641131	39641193	E080	1
chr2	39641227	39641287	E004	1
chr2	39643271	39643759	E017,E055,E056,E059,E080,E081,E082,E083,E088,E094,E120,E121,E123,E125,E126,E128	16
chr2	39643987	39644041	E126	1
chr2	39644371	39644486	E004,E126	2
chr2	39644555	39645231	E004,E080,E091,E123	4
chr2	39645387	39645510	E004,E123	2
chr2	39645598	39645831	E088,E109,E123	3
chr2	39645987	39646176	E080,E097,E123,E126	4
chr2	39646724	39647251	E017,E021,E055,E056,E120,E121,E123,E126,E128	9
chr2	39647540	39647654	E080,E123	2
chr2	39649250	39649578	E123	1
chr2	39649831	39649927	E123	1
chr2	39649966	39650175	E055,E123	2
chr2	39650425	39650631	E003,E021,E059,E081,E082	5
chr2	39651548	39651628	E123	1
chr2	39651724	39651804	E123	1
chr2	39651912	39651962	E109	1
chr2	39651997	39652795	E004,E050,E051,E056,E093,E120,E121,E123,E125	9
chr2	39653387	39653538	E100,E120	2
chr2	39654104	39654234	E123	1
chr2	39654437	39654618	E123	1
chr2	39654885	39655188	E123	1
chr2	39655336	39655435	E123	1
chr2	39656941	39657330	E017,E028,E059,E080,E100,E119,E120,E123,E125,E128	10
chr2	39658315	39658464	E028,E083	2
chr2	39658621	39659386	E003,E004,E005,E006,E008,E017,E022,E028,E029,E055,E056,E057,E059,E080,E083,E088,E091,E100,E117,E119,E120,E121,E123,E124,E126,E127,E128	27
chr2	39659523	39659723	E123	1
chr2	39659732	39659814	E006	1
chr2	39660006	39660179	E080,E123	2
chr2	39660243	39660675	E080,E083,E123	3
chr2	39660781	39661369	E003,E004,E034,E046,E055,E056,E080,E083,E089,E098,E100,E114,E120,E123,E126	15
chr2	39661463	39661720	E004,E006,E055,E056,E080,E083,E088,E118,E121,E125,E126,E128	12
chr2	39661906	39661956	E083	1
chr2	39662172	39665630	E003,E004,E005,E006,E007,E008,E017,E021,E022,E028,E029,E032,E033,E034,E046,E050,E051,E055,E056,E057,E059,E080,E081,E082,E083,E084,E085,E086,E088,E089,E090,E091,E092,E093,E094,E097,E098,E100,E109,E114,E116,E117,E118,E119,E120,E121,E122,E123,E124,E125,E126,E127,E128	53
chr2	39666030	39666134	E097,E123	2
chr2	39666224	39666291	E097	1
chr2	39666401	39667325	E004,E006,E017,E028,E050,E055,E056,E057,E059,E080,E083,E088,E092,E093,E094,E097,E098,E114,E117,E118,E119,E120,E121,E122,E123,E125,E126,E127,E128	29
chr2	39667915	39668097	E008,E022,E123	3
chr2	39668548	39668611	E091	1
chr2	39669433	39669687	E091,E120,E121	3
chr2	39670382	39670436	E126	1
chr2	39671067	39671326	E120,E121	2
chr2	39673152	39673377	E005,E091	2
chr2	39673611	39673673	E091	1
chr2	39674549	39674667	E056,E057,E120,E125	4
chr2	39674853	39674921	E017,E055,E056	3
chr2	39675003	39675111	E057,E114	2
chr2	39675117	39675224	E017,E100	2
chr2	39675232	39675282	E114	1
chr2	39675380	39675598	E094,E114,E118	3
chr2	39676330	39676380	E091	1
chr2	39676454	39676504	E091	1
chr2	39676581	39676813	E080,E091,E097,E118	4
chr2	39678376	39678567	E091	1
chr2	39679180	39679230	E091	1
chr2	39679588	39679853	E022,E091	2
chr2	39681166	39681651	E088	1
chr2	39682908	39683375	E004,E005,E006,E017,E055,E056,E057,E091,E120,E121,E125,E128	12
chr2	39687385	39687445	E003	1
chr2	39688860	39688960	E123	1
chr2	39690443	39690506	E022,E080	2
chr2	39690532	39690640	E059	1
chr2	39691747	39691812	E122	1
chr2	39692002	39692075	E056,E122	2
chr2	39692078	39692444	E055,E059,E088,E090	4
chr2	39693301	39693351	E091	1
chr2	39693536	39693806	E091,E094,E109	3
chr2	39694882	39696822	E004,E005,E006,E017,E021,E022,E028,E055,E056,E057,E059,E080,E081,E082,E083,E084,E088,E089,E090,E091,E092,E093,E094,E097,E098,E100,E109,E114,E116,E117,E118,E119,E120,E121,E122,E123,E125,E126,E128	39
chr2	39696860	39697437	E003,E004,E005,E006,E007,E008,E017,E021,E022,E028,E029,E032,E033,E046,E055,E056,E057,E059,E080,E083,E084,E085,E089,E090,E091,E092,E094,E097,E098,E100,E109,E114,E116,E117,E118,E119,E120,E121,E122,E123,E124,E125,E126,E128	44
chr2	39697863	39697950	E083	1
chr2	39698612	39698813	E100,E114	2
chr2	39701681	39701898	E032,E050,E051,E124	4
chr2	39702158	39702431	E029,E124	2
chr2	39702980	39703030	E021	1
chr2	39703669	39704117	E029,E032,E033,E046,E050,E116,E124	7
chr2	39705105	39705183	E029	1
chr2	39705890	39706010	E081	1
chr2	39706143	39707313	E003,E006,E017,E055,E056,E059,E081,E082,E097,E120,E126	11
chr2	39707955	39708005	E021	1
chr2	39708124	39708374	E059	1
chr2	39708689	39709293	E006,E017,E028,E029,E055,E056,E057,E059,E090,E092,E094,E100,E109,E114,E117,E119,E120,E121,E122,E124,E125,E126,E127,E128	24
chr2	39709372	39709465	E100	1
chr2	39710524	39711649	E003,E004,E006,E008,E017,E021,E029,E032,E050,E055,E056,E059,E080,E082,E083,E084,E086,E088,E089,E090,E091,E092,E097,E114,E122,E123,E124,E126	28
chr2	39711725	39712030	E003,E004,E008,E021,E022	5
chr2	39712060	39712424	E004,E021,E080,E081,E082,E114	6
chr2	39712671	39712854	E055,E059,E120	3
chr2	39713026	39713150	E008,E091	2
chr2	39713190	39713652	E003,E004,E005,E006,E008,E021,E055,E056,E059,E083,E091,E114,E120,E121,E126	15
chr2	39713713	39713765	E091	1
chr2	39714534	39714916	E003,E005,E006,E007,E008,E017,E021,E022,E055,E056,E057,E059,E114,E119,E120,E121,E125,E126,E128	19
chr2	39714965	39715019	E120	1
chr2	39715020	39715148	E055,E059,E097,E126	4
chr2	39715393	39716016	E006,E017,E028,E029,E032,E046,E050,E055,E056,E057,E059,E080,E091,E092,E094,E097,E098,E100,E109,E114,E116,E117,E118,E119,E120,E121,E122,E123,E124,E125,E126,E127,E128	33
chr2	39717864	39718028	E028,E029,E032,E055,E128	5
chr2	39718914	39720312	E006,E017,E028,E029,E032,E033,E046,E050,E051,E055,E056,E057,E059,E081,E083,E084,E085,E088,E089,E090,E091,E092,E093,E094,E097,E098,E100,E109,E114,E116,E117,E118,E119,E120,E121,E122,E123,E124,E125,E126,E127,E128	42
chr2	39720493	39720564	E032	1
chr2	39721588	39721669	E100	1
chr2	39721904	39722837	E003,E004,E005,E006,E007,E017,E021,E022,E028,E032,E033,E055,E056,E057,E059,E080,E083,E086,E088,E089,E090,E091,E092,E093,E097,E098,E100,E114,E116,E117,E118,E119,E120,E121,E122,E123,E125,E126,E127,E128	40
chr2	39723367	39723566	E006,E028,E057	3
chr2	39723807	39723861	E126	1
chr2	39724208	39725091	E006,E017,E055,E056,E081,E082,E083,E084,E086,E088,E089,E090,E091,E092,E094,E097,E098,E100,E114,E120,E121,E125,E126,E128	24
chr2	39726237	39726322	E003	1
chr2	39726484	39726877	E003,E022,E028,E055,E056,E083,E084,E088,E094,E097,E098,E109,E126,E127,E128	15
chr2	39727344	39728224	E004,E005,E006,E017,E056,E059,E080,E083,E084,E085,E086,E088,E091,E092,E094,E097,E098,E109,E118,E120,E121,E123,E125,E128	24
chr2	39728366	39728857	E022,E083	2
chr2	39729669	39729799	E083	1
chr2	39730172	39730309	E006,E055,E056	3
chr2	39730638	39730694	E033	1
chr2	39730803	39731033	E003,E008,E022	3
chr2	39731232	39732495	E004,E005,E006,E017,E022,E028,E029,E032,E050,E055,E056,E057,E059,E080,E083,E084,E085,E086,E088,E089,E090,E091,E092,E094,E097,E098,E100,E109,E114,E117,E118,E119,E120,E121,E122,E124,E125,E126,E127,E128	40
chr2	39732734	39732794	E006	1
chr2	39732963	39733160	E006,E017,E055,E056,E059,E083,E094,E097,E100,E114,E120,E121,E125,E126,E128	15
chr2	39733277	39733333	E100	1
chr2	39733426	39733677	E017,E059,E084,E100,E119	5
chr2	39733818	39733908	E059	1
chr2	39735099	39735179	E083	1
chr2	39735229	39735877	E006,E017,E055,E056,E059,E083,E086,E088,E089,E090,E092,E117,E120,E121,E125,E126,E128	17
chr2	39736160	39736215	E088	1
chr2	39736412	39736510	E123	1
chr2	39736598	39736726	E083	1
chr2	39736942	39737042	E090,E097,E123	3
chr2	39737260	39737667	E006,E017,E056,E059,E080,E083,E086,E088,E089,E090,E097	11
chr2	39737708	39737881	E083,E090	2
chr2	39738365	39741344	E003,E004,E005,E006,E007,E008,E017,E021,E022,E028,E029,E032,E046,E050,E051,E055,E056,E057,E059,E080,E081,E083,E084,E085,E086,E088,E089,E090,E091,E092,E093,E094,E097,E098,E100,E109,E114,E116,E117,E118,E119,E120,E121,E122,E123,E124,E125,E126,E127,E128	50
chr2	39741417	39741467	E092	1
chr2	39741507	39741591	E100	1
chr2	39741831	39741895	E051	1
chr2	39742072	39742275	E109	1
chr2	39742394	39744586	E003,E004,E005,E006,E007,E008,E017,E021,E022,E055,E056,E057,E059,E080,E081,E082,E083,E084,E086,E088,E089,E090,E091,E092,E094,E097,E098,E100,E109,E114,E118,E120,E121,E122,E123,E125,E126,E128	38
chr2	39744641	39744741	E022,E083	2
chr2	39744787	39745259	E008,E083,E109,E118	4
chr2	39745321	39745466	E118	1
chr2	39747254	39747627	E081,E082	2
chr2	39749069	39749387	E004,E022,E055,E056,E100,E109,E114,E120,E121,E125,E126	11
chr2	39749431	39749646	E084,E109,E118	3
chr2	39749706	39749990	E084,E109	2
chr2	39750032	39750294	E121,E125,E128	3
chr2	39750322	39751662	E004,E005,E006,E017,E022,E028,E055,E056,E057,E059,E081,E083,E089,E090,E091,E094,E097,E100,E114,E117,E119,E120,E121,E122,E123,E125,E126,E127,E128	29
chr2	39751690	39752251	E005,E006,E056,E080,E091,E120,E121,E127	8
chr2	39752274	39752399	E083	1
chr2	39752435	39752953	E032,E083,E090,E097,E100,E116,E120,E121,E124,E128	10
chr2	39753016	39753429	E032,E092,E094,E098,E114,E118	6
chr2	39754087	39754434	E032,E116	2
chr2	39754701	39754886	E032,E033,E116	3
chr2	39755101	39755157	E033	1
chr2	39756111	39756186	E006,E114	2
chr2	39756267	39756326	E088	1
chr2	39756628	39756682	E083	1
chr2	39756903	39756953	E083	1
chr2	39757071	39757279	E055,E056,E057,E091,E100,E120,E126	7
chr2	39757492	39757997	E005,E006,E017,E028,E055,E056,E057,E059,E080,E081,E082,E083,E086,E088,E089,E090,E091,E092,E097,E100,E117,E120,E121,E122,E125,E126,E127,E128	28
chr2	39758088	39758163	E080	1
chr2	39759072	39759366	E004,E033,E091,E120	4
chr2	39760516	39760584	E004	1
chr2	39760599	39760727	E083	1
chr2	39760926	39761039	E007,E083	2
chr2	39761320	39761843	E003,E004,E005,E028,E055,E056,E057,E091,E120,E121,E125,E126,E128	13
chr2	39766016	39766369	E028,E029,E057,E059	4
chr2	39766598	39766664	E004	1
chr2	39767470	39767613	E086	1
chr2	39767653	39768017	E083,E086,E088,E092,E094	5
chr2	39768117	39768662	E004,E080,E083,E092,E094,E098,E118,E122,E123	9
chr2	39768682	39768786	E123	1
chr2	39768844	39768966	E004,E100	2
chr2	39769449	39769619	E004	1
chr2	39769730	39769965	E004,E007,E059,E081,E082,E086,E091	7
chr2	39770597	39770654	E007	1
chr2	39770752	39770807	E094	1
chr2	39773310	39773462	E094,E100	2
chr2	39773682	39773839	E091,E118	2
chr2	39774099	39774608	E006,E017,E028,E033,E055,E056,E057,E091,E098,E117,E118,E119,E125,E127,E128	15
chr2	39774802	39775748	E004,E005,E006,E017,E028,E055,E056,E057,E059,E088,E091,E114,E117,E119,E120,E122,E125,E127,E128	19
chr2	39776860	39777263	E003,E004,E084,E085,E092,E098,E118,E123	8
chr2	39777418	39777468	E021	1
chr2	39777567	39777648	E098	1
chr2	39777737	39778382	E006,E017,E055,E056,E057,E059,E080,E083,E084,E085,E088,E092,E094,E098,E109,E117,E118,E122,E123,E125,E128	21
chr2	39778439	39778531	E059	1
chr2	39778597	39778716	E059	1
chr2	39783348	39783471	E121	1
chr2	39786230	39786410	E081,E082	2
chr2	39790940	39791020	E123	1
chr2	39793165	39793230	E120	1
chr2	39793843	39793897	E128	1
chr2	39794053	39794161	E126	1
chr2	39794633	39795165	E005,E017,E055,E056,E082,E122,E125,E128	8
chr2	39795267	39796223	E005,E006,E017,E028,E055,E056,E057,E059,E080,E083,E086,E088,E089,E090,E091,E092,E094,E097,E098,E100,E117,E118,E120,E121,E122,E125,E126,E127,E128	29
chr2	39796238	39796292	E128	1
chr2	39796439	39796528	E021	1
chr2	39796977	39797044	E080	1
chr2	39797295	39797365	E118	1
chr2	39797499	39797654	E059,E118,E120	3
chr2	39797764	39798965	E004,E021,E028,E055,E057,E080,E081,E082,E083,E086,E089,E090,E092,E100,E114,E119,E120,E121,E125,E127,E128	21
chr2	39799110	39799170	E127	1
chr2	39799981	39800058	E083	1
chr2	39800546	39800730	E006,E055,E056,E119,E120,E126	6
chr2	39807925	39808079	E021,E022	2
chr2	39808944	39809517	E059,E093	2
chr2	39810500	39810556	E081	1
chr2	39810806	39811296	E005,E033,E056,E086,E088,E120,E121,E125,E128	9
chr2	39811399	39811449	E055	1
chr2	39811465	39812106	E005,E006,E017,E022,E028,E055,E056,E057,E081,E082,E083,E088,E089,E090,E092,E119,E120,E121,E125,E126,E127,E128	22
chr2	39813327	39813415	E032	1
chr2	39818965	39819203	E081,E082	2
chr2	39819239	39819305	E122	1
chr2	39820697	39821384	E003,E004,E005,E006,E007,E008,E017,E021,E022,E028,E029,E050,E051,E055,E056,E057,E059,E080,E081,E082,E083,E084,E085,E086,E088,E089,E090,E091,E092,E094,E097,E098,E100,E109,E114,E117,E119,E120,E121,E122,E123,E125,E126,E127,E128	45
chr2	39822322	39822569	E120,E121	2
chr2	39824040	39824194	E004	1
chr2	39826773	39826941	E080,E083,E100	3
chr2	39829797	39830059	E120,E121	2
chr2	39830557	39831115	E017,E028,E029,E050,E055,E056,E059,E114,E120,E121,E122,E126	12
chr2	39832064	39832310	E080,E081,E082,E083,E089	5
chr2	39832317	39832487	E080,E082,E083	3
chr2	39832515	39832655	E083	1
chr2	39832693	39832752	E083	1
chr2	39832770	39832820	E021	1
chr2	39832897	39832947	E114	1
chr2	39833668	39834204	E004,E021,E022,E083,E086,E120,E121,E125,E128	9
chr2	39834412	39834497	E017,E080,E118	3
chr2	39834607	39834682	E121	1
chr2	39834696	39836693	E007,E008,E021,E059,E081,E082,E083,E084,E086,E088,E089,E090,E091,E098,E100,E120,E121,E128	18
chr2	39836809	39836890	E088,E090	2
chr2	39837277	39837355	E083,E121	2
chr2	39837682	39837763	E004,E083	2
chr2	39842774	39842824	E007	1
chr2	39842866	39843124	E003,E004,E008,E125	4
chr2	39843192	39843324	E057	1
chr2	39845872	39846237	E004,E050,E114,E124	4
chr2	39846800	39846884	E088	1
chr2	39847161	39847692	E006,E017,E028,E029,E046,E050,E051,E055,E056,E057,E059,E080,E081,E082,E083,E086,E088,E089,E090,E092,E093,E094,E097,E098,E100,E114,E119,E120,E121,E122,E123,E124,E125,E126,E127,E128	36
chr2	39847926	39848044	E080,E098	2
chr2	39849721	39849858	E088	1
chr2	39849879	39849929	E089	1
chr2	39849951	39850653	E088,E089,E090,E126	4
chr2	39850664	39850773	E080	1
chr2	39850894	39851687	E081,E082,E083,E084,E088,E089,E090,E125,E128	9
chr2	39851748	39851893	E081,E082,E090	3
chr2	39852261	39852343	E050	1
chr2	39852464	39852607	E089,E120	2
chr2	39852670	39853386	E004,E006,E017,E021,E028,E029,E050,E051,E057,E084,E088,E089,E090,E093,E124	15
chr2	39854464	39854534	E118	1
chr2	39854911	39854970	E120	1
chr2	39856798	39857234	E017,E028,E057,E125,E127	5
chr2	39858404	39859472	E005,E006,E017,E028,E050,E051,E055,E056,E057,E059,E080,E083,E098,E117,E119,E120,E121,E123,E125,E126,E127,E128	22
chr2	39859812	39860425	E017,E028,E055,E056,E057,E082,E083,E119,E120,E121,E125,E126,E127,E128	14
chr2	39860604	39860765	E055,E056,E128	3
chr2	39860776	39860830	E056	1
chr2	39860899	39860964	E128	1
chr2	39861662	39861833	E082,E088	2
chr2	39863510	39863574	E090	1
chr2	39863617	39863697	E120	1
chr2	39865863	39865977	E088,E089,E090,E092,E093	5
chr2	39866650	39866718	E007	1
chr2	39867333	39867581	E055,E081,E082,E083,E090,E100,E120,E121,E126	9
chr2	39867853	39867973	E059,E120	2
chr2	39868734	39868800	E083	1
chr2	39868916	39869045	E059	1
chr2	39869206	39870046	E005,E017,E028,E055,E056,E057,E059,E083,E088,E089,E090,E092,E100,E114,E117,E119,E120,E121,E122,E123,E125,E126,E127,E128	24
chr2	39873591	39873721	E098,E119,E126	3
chr2	39874209	39874592	E003,E008,E021,E022,E121	5
chr2	39875713	39875771	E017	1
chr2	39875829	39876058	E080,E126	2
chr2	39876497	39876547	E114	1
chr2	39876845	39876951	E003,E022	2
chr2	39877211	39877299	E021	1
chr2	39880634	39880684	E114	1
chr2	39884456	39884631	E081,E082,E086,E090	4
chr2	39884684	39885016	E081,E082,E086	3
chr2	39885147	39885191	E080	1
chr2	39885489	39885650	E080,E123	2
chr2	39886373	39886550	E081,E082	2
chr2	39887520	39888530	E004,E005,E006,E017,E021,E028,E057,E081,E082,E120,E121,E125,E127,E128	14
chr2	39888549	39888617	E122	1
chr2	39888993	39889466	E017,E120,E121,E126	4
chr2	39890489	39890548	E083	1
chr2	39890554	39890717	E083,E120	2
chr2	39890738	39890966	E017,E055,E056,E057,E083,E120,E125,E127,E128	9
chr2	39891029	39891079	E082	1
chr2	39891156	39891206	E055	1
chr2	39891377	39891448	E082	1
chr2	39891490	39891540	E082	1
chr2	39891596	39891927	E050,E051,E083,E092	4
chr2	39891983	39894440	E003,E004,E007,E008,E017,E021,E022,E050,E051,E055,E056,E080,E081,E082,E083,E084,E086,E088,E089,E090,E092,E093,E097,E118,E120,E121,E125,E128	28
chr2	39894540	39895168	E007,E080,E081,E082,E083,E088	6
chr2	39895250	39895334	E083	1
chr2	39895419	39895469	E082	1
chr2	39895801	39896216	E081,E082	2
chr2	39896306	39896360	E081	1
chr2	39898628	39898680	E089	1
chr2	39898829	39899261	E080,E081,E082,E083,E088,E121	6
chr2	39899393	39899583	E080	1
chr2	39904992	39905095	E082	1
chr2	39906751	39906800	E080	1
chr2	39906872	39907516	E006,E080,E083,E086,E088	5
chr2	39907564	39907639	E083	1
chr2	39908381	39908431	E083	1
chr2	39908489	39908546	E083	1
chr2	39908809	39909178	E083	1
chr2	39909301	39909541	E080,E083,E091,E120,E121	5
chr2	39909626	39909693	E083	1
chr2	39909761	39909813	E083	1
chr2	39909889	39910136	E004,E083	2
chr2	39910156	39910209	E083	1
chr2	39910595	39910884	E022,E083,E086	3
chr2	39911610	39912043	E007,E008,E083,E123	4
chr2	39912288	39912345	E050	1
chr2	39912397	39912536	E050,E051,E083	3
chr2	39912963	39913022	E083	1
chr2	39913059	39913281	E022,E083	2
chr2	39913655	39914047	E003,E004,E021,E022,E081,E082,E083	7
chr2	39914191	39914340	E080	1
chr2	39915341	39915674	E004,E021,E056,E083,E121,E123	6
chr2	39916312	39916378	E055,E088	2
chr2	39917195	39917323	E114	1
chr2	39920476	39920624	E083,E086	2
chr2	39921594	39921661	E083,E088	2
chr2	39921700	39921815	E006,E017,E083	3
chr2	39922150	39922626	E006,E083,E120,E121,E125	5
chr2	39922638	39922859	E083,E121	2
chr2	39922912	39922985	E083	1
chr2	39923132	39925133	E003,E004,E005,E006,E007,E017,E022,E028,E050,E051,E055,E056,E057,E059,E080,E081,E082,E083,E084,E086,E088,E089,E090,E091,E092,E097,E098,E100,E109,E114,E119,E120,E121,E122,E125,E126,E128	37
chr2	39925174	39925261	E083	1
chr2	39925393	39925443	E091	1
chr2	39928467	39928563	E050	1
chr2	39930833	39930896	E090	1
chr2	39931245	39931340	E090	1
chr2	39931389	39931439	E089	1
chr2	39931812	39931988	E118	1
chr2	39932875	39933020	E057	1
chr2	39933074	39933154	E057	1
chr2	39933446	39933714	E050,E051	2
chr2	39934262	39934393	E004,E091	2
chr2	39940220	39940341	E120,E121,E125,E128	4
chr2	39941090	39941241	E006,E120,E121,E128	4
chr2	39942188	39942664	E059,E089,E122	3
chr2	39944189	39944271	E088	1
chr2	39944359	39944469	E118	1
chr2	39944997	39945037	E086	1
chr2	39945616	39946051	E055,E118,E120,E123,E125,E128	6
chr2	39946466	39946748	E003,E080,E081,E082,E126	5
chr2	39948392	39948462	E118	1
chr2	39948677	39948780	E083	1
chr2	39949006	39949091	E083,E086	2
chr2	39949257	39949350	E083	1
chr2	39949974	39950035	E083	1
chr2	39950145	39950254	E083	1
chr2	39950302	39950455	E083	1
chr2	39950682	39951728	E004,E005,E083,E086,E088,E090,E091,E097,E100,E114,E120,E125,E128	13
chr2	39951779	39952990	E005,E028,E055,E056,E059,E083,E086,E091,E098,E119,E120,E121,E125,E126,E128	15
chr2	39953025	39953165	E083	1
chr2	39953341	39953512	E003,E005,E083	3
chr2	39953807	39953857	E083	1
chr2	39954192	39954466	E056,E080,E083,E117,E128	5
chr2	39955228	39955577	E004,E005,E006,E028,E050,E051,E056,E059,E116,E120,E121,E125,E128	13
chr2	39955873	39956331	E003,E004,E005,E006,E007,E008,E021,E022,E028,E032,E033,E050,E051,E055,E056,E059,E080,E083,E086,E088,E089,E091,E093,E097,E109,E114,E118,E121,E124,E125,E126,E127,E128	33
chr2	39956392	39956442	E092	1
chr2	39957409	39958246	E003,E004,E005,E006,E008,E017,E021,E022,E028,E029,E032,E033,E050,E051,E055,E056,E057,E059,E080,E083,E091,E093,E109,E114,E116,E117,E120,E121,E122,E123,E127,E128	32
chr2	39958679	39958987	E021,E100,E120,E121,E125	5
chr2	39959413	39959551	E051	1
chr2	39959587	39960066	E017,E051,E055,E056,E081,E083,E086,E088,E089,E090,E092,E120,E121,E123,E126	15
chr2	39960224	39960641	E017,E055,E056,E100,E120,E121,E125,E126,E128	9
chr2	39961317	39961361	E080	1
chr2	39961530	39961594	E121	1
chr2	39961599	39962217	E028,E057,E119,E127	4
chr2	39962862	39963162	E119,E120,E121,E125,E126,E128	6
chr2	39963657	39964259	E003,E005,E006,E017,E028,E055,E056,E081,E088,E090,E097,E114,E119,E120,E121,E125,E126,E128	18
chr2	39964655	39965345	E003,E004,E005,E006,E007,E008,E017,E021,E022,E028,E055,E056,E081,E094,E100,E109,E118,E119,E120,E121,E125,E126,E128	23
chr2	39965952	39966636	E004,E005,E006,E017,E032,E083,E091,E092,E094,E109,E120,E121,E125,E128	14
chr2	39966657	39966820	E006,E080,E109	3
chr2	39968980	39969345	E006,E028,E055,E056,E057,E084,E100,E119,E120,E127,E128	11
chr2	39969805	39969958	E004	1
chr2	39970215	39971102	E003,E004,E006,E017,E022,E028,E055,E056,E057,E059,E081,E082,E083,E120,E121,E125,E127,E128	18
chr2	39975420	39975553	E017,E121,E128	3
chr2	39978261	39978315	E100	1
chr2	39978414	39978487	E093	1
chr2	39982769	39982843	E120,E126	2
chr2	39983047	39983087	E086	1
chr2	39987928	39988118	E059	1
chr2	39996765	39996908	E091,E127	2
chr2	39997759	39997837	E088	1
chr2	39997925	39998104	E088,E090	2
chr2	39998951	39999040	E127	1
chr2	39999141	39999221	E008	1
chr2	39999227	39999480	E003,E021,E022,E116	4
chr2	39999487	40000261	E004,E005,E006,E008,E017,E022,E028,E029,E050,E055,E056,E057,E059,E089,E090,E100,E116,E119,E120,E121,E122,E123,E125,E126,E127,E128	26
chr2	40001127	40001269	E116,E127	2
chr2	40002299	40002396	E116,E127	2
chr2	40002467	40002611	E004,E123	2
chr2	40003409	40003458	E034	1
chr2	40004187	40004294	E123	1
chr2	40004464	40004653	E055,E123	2
chr2	40004721	40004774	E083	1
chr2	40004987	40005037	E084	1
chr2	40005079	40005134	E055	1
chr2	40005283	40007504	E003,E004,E005,E006,E007,E008,E017,E021,E022,E028,E029,E032,E033,E034,E046,E050,E051,E055,E056,E057,E059,E080,E081,E082,E083,E084,E085,E086,E088,E089,E090,E091,E092,E093,E094,E097,E098,E100,E109,E114,E116,E117,E118,E119,E120,E121,E122,E123,E124,E125,E126,E128	52
chr2	40007717	40008692	E004,E006,E007,E028,E029,E032,E033,E034,E046,E050,E051,E056,E080,E086,E089,E090,E091,E092,E093,E097,E100,E114,E118,E120,E121,E123,E124,E125,E128	29
chr2	40008960	40009151	E055,E056,E120,E124	4
chr2	40009434	40009484	E090	1
chr2	40009887	40011166	E004,E005,E006,E008,E017,E028,E055,E056,E057,E059,E080,E086,E091,E092,E094,E114,E118,E119,E120,E121,E123,E125,E126,E127,E128	25
chr2	40013990	40014211	E050,E051	2
chr2	40014423	40014538	E051,E127	2
chr2	40014787	40014932	E004	1
chr2	40015217	40015380	E028,E055,E057,E080,E114	5
chr2	40016514	40016805	E004,E080	2
chr2	40017439	40017565	E003,E004,E005,E008,E021,E022,E091	7
chr2	40017742	40017833	E003,E004,E008	3
chr2	40021548	40021609	E080	1
chr2	40021724	40021898	E080	1
chr2	40021971	40022015	E080	1
chr2	40022496	40022610	E080,E100	2
chr2	40023366	40023636	E123	1
chr2	40033158	40033677	E006,E017,E028,E091,E119,E120,E121,E125,E126,E128	10
chr2	40039318	40039368	E021	1
chr2	40040647	40040725	E003	1
chr2	40043251	40043312	E080	1
chr2	40046001	40046107	E121	1
chr2	40049136	40049307	E081,E082	2
chr2	40057790	40057998	E006,E017,E021,E056,E114,E121,E128	7
chr2	40058099	40058190	E022	1
chr2	40061661	40061779	E123	1
chr2	40063909	40064018	E050,E114	2
chr2	40065038	40065634	E003,E004,E005,E006,E008,E017,E021,E022,E028,E032,E033,E055,E056,E057,E080,E086,E091,E093,E094,E109,E114,E116,E118,E119,E123,E125,E126,E127,E128	29
chr2	40065673	40065789	E123	1
chr2	40065872	40066031	E003,E029	2
chr2	40066086	40066179	E022	1
chr2	40066467	40066544	E118	1
chr2	40066598	40066684	E093	1
chr2	40067167	40067217	E093	1
chr2	40068195	40068249	E081	1
chr2	40070211	40070263	E080	1
chr2	40071102	40071266	E080	1
chr2	40072524	40073202	E005,E028,E056,E057,E091,E092,E094,E114,E119,E125,E127,E128	12
chr2	40074888	40074942	E033	1
chr2	40076155	40076212	E082	1
chr2	40076259	40076515	E081,E086,E128	3
chr2	40077297	40077612	E084,E085,E088,E092,E094,E118	6
chr2	40078353	40078440	E093,E121	2
chr2	40078472	40079424	E003,E004,E006,E007,E008,E017,E021,E022,E050,E051,E055,E056,E059,E080,E081,E082,E083,E084,E086,E088,E089,E090,E092,E093,E097,E116,E118,E120,E121,E125,E126,E128	32
chr2	40079606	40079683	E093	1
chr2	40080556	40080667	E093	1
chr2	40080727	40080851	E121	1
chr2	40081935	40082265	E050,E051,E093	3
chr2	40082437	40082545	E050	1
chr2	40083068	40083258	E057	1
chr2	40085966	40086042	E092	1
chr2	40087810	40087991	E028,E057	2
chr2	40092641	40092779	E093	1
chr2	40092945	40093169	E050,E051,E093,E120,E127	5
chr2	40094510	40094661	E022,E059	2
chr2	40094707	40094767	E114	1
chr2	40095939	40095999	E003	1
chr2	40097368	40097529	E006,E056,E084,E089,E121	5
chr2	40097978	40098087	E006	1
chr2	40098104	40099161	E006,E017,E028,E055,E056,E057,E059,E080,E081,E082,E083,E089,E090,E092,E100,E114,E119,E120,E121,E122,E125,E126,E127,E128	24
chr2	40100502	40100646	E080	1
chr2	40101421	40101733	E006,E017,E028,E114	4
chr2	40102085	40102179	E006,E017,E128	3
chr2	40102238	40103359	E006,E017,E028,E055,E056,E057,E080,E081,E082,E084,E088,E089,E090,E092,E094,E097,E098,E100,E114,E117,E119,E120,E121,E123,E125,E126,E127,E128	28
chr2	40108545	40109024	E006,E017,E028,E055,E056,E057,E092,E094,E114,E119,E125,E127,E128	13
chr2	40109248	40109298	E080	1
chr2	40109492	40109638	E006,E017,E056,E120,E128	5
chr2	40110703	40110743	E086	1
chr2	40112523	40112651	E126	1
chr2	40120563	40120646	E057	1
chr2	40120776	40120916	E050,E090	2
chr2	40120977	40121047	E050,E080	2
chr2	40121215	40121295	E080	1
chr2	40121609	40121659	E022	1
chr2	40126052	40126398	E057	1
chr2	40129294	40129595	E006,E017,E028,E055,E056,E057,E119,E120,E121,E125,E126,E127,E128	13
chr2	40137173	40137217	E086	1
chr2	40138160	40138261	E008	1
chr2	40139918	40139968	E114	1
chr2	40140497	40140561	E093	1
chr2	40140689	40141626	E003,E004,E005,E006,E007,E008,E017,E021,E022,E028,E029,E032,E033,E034,E046,E050,E051,E055,E056,E057,E059,E080,E081,E082,E083,E084,E085,E086,E088,E089,E090,E091,E092,E093,E094,E097,E098,E100,E109,E114,E116,E117,E118,E119,E120,E121,E122,E123,E124,E125,E126,E127,E128	53
chr2	40141694	40141831	E017,E090,E093	3
chr2	40142226	40142358	E080	1
chr2	40142435	40142488	E080	1
chr2	40142653	40142715	E093	1
chr2	40144676	40144775	E029,E056,E124	3
chr2	40144929	40145041	E093	1
chr2	40145707	40145763	E093	1
chr2	40145983	40146343	E057,E120,E121	3
chr2	40146528	40148217	E021,E022,E050,E051,E093,E114,E120,E121	8
chr2	40148283	40148358	E093	1
chr2	40148417	40148521	E093	1
chr2	40148855	40148907	E093	1
chr2	40149071	40149133	E093	1
chr2	40149983	40150560	E089,E090,E092,E125,E128	5
chr2	40150611	40150726	E093	1
chr2	40150745	40150920	E017,E093	2
chr2	40151353	40151604	E004,E089	2
chr2	40152528	40152624	E055,E056	2
chr2	40153838	40153902	E004	1
chr2	40154128	40154178	E017	1
chr2	40155747	40155815	E109	1
chr2	40155834	40155906	E086,E097	2
chr2	40156665	40156908	E017,E055,E056,E120	4
chr2	40157451	40157567	E055,E056	2
chr2	40158349	40158490	E055,E056	2
chr2	40159099	40159210	E057,E127	2
chr2	40159407	40159690	E017,E055,E056,E057,E117,E125,E127,E128	8
chr2	40160447	40160640	E017,E055,E083,E086,E088,E090,E121	7
chr2	40165154	40165222	E021	1
chr2	40165350	40165415	E051	1
chr2	40165557	40166093	E004,E005,E006,E017,E028,E055,E056,E057,E093,E119,E120,E121,E125,E126,E127,E128	16
chr2	40169748	40169848	E120,E121	2
chr2	40169924	40170003	E121	1
chr2	40170040	40170542	E017,E028,E055,E056,E120,E121,E125,E126,E128	9
chr2	40171923	40172057	E017,E056,E126,E128	4
chr2	40173523	40173600	E089	1
chr2	40174481	40174624	E056,E125,E128	3
chr2	40174778	40175821	E017,E028,E055,E056,E057,E093,E120,E121,E122,E125,E128	11
chr2	40176220	40176311	E125	1
chr2	40176333	40176662	E055,E056,E125,E128	4
chr2	40181196	40181348	E109	1
chr2	40181559	40181819	E006,E017,E028,E055,E056,E057,E120,E121,E122,E125,E128	11
chr2	40186896	40186936	E034	1
chr2	40187093	40187277	E055,E056,E126	3
chr2	40187932	40188127	E017,E055,E056,E126,E128	5
chr2	40192814	40192950	E089,E090	2
chr2	40193032	40193082	E090	1
chr2	40195128	40195194	E004	1
chr2	40198501	40198568	E114	1
chr2	40202440	40202998	E083,E086,E088,E089,E090,E092,E097,E126	8
chr2	40203004	40203110	E088,E097	2
chr2	40204521	40204575	E056	1
chr2	40204763	40204913	E121,E128	2
chr2	40208898	40209600	E055,E056,E089,E090,E126	5
chr2	40210057	40210143	E089	1
chr2	40212543	40212593	E022	1
chr2	40216536	40216616	E119	1
chr2	40217169	40217297	E004,E017,E022,E055,E056,E121,E128	7
chr2	40217499	40217989	E004,E017,E055,E056,E125,E128	6
chr2	40218160	40218214	E120	1
chr2	40218435	40218793	E017,E022,E028,E055,E056,E057,E091,E114,E119,E120,E121,E125,E126,E127,E128	15
chr2	40221389	40221598	E006,E017,E028,E055,E056,E057,E080,E119,E120,E121,E122,E125,E126,E127,E128	15
chr2	40221656	40221740	E028	1
chr2	40222487	40222742	E093	1
chr2	40222812	40222902	E093,E121	2
chr2	40222949	40222999	E093	1
chr2	40223377	40223611	E125,E126,E128	3
chr2	40223665	40224296	E004,E006,E017,E028,E055,E056,E057,E084,E093,E109,E114,E117,E119,E120,E121,E122,E125,E126,E127,E128	20
chr2	40225902	40225948	E086	1
chr2	40227140	40227196	E017	1
chr2	40228801	40228924	E109	1
chr2	40231549	40231774	E017,E055,E056,E086,E093,E120,E121,E122,E125,E126	10
chr2	40231796	40231881	E093	1
chr2	40233883	40233933	E114	1
chr2	40241233	40241283	E021	1
chr2	40243246	40243296	E051	1
chr2	40243333	40243586	E017,E055,E056,E080,E120,E121,E128	7
chr2	40243707	40243943	E017,E055,E056,E080,E119,E120,E126	7
chr2	40245383	40245538	E017,E055,E056,E119,E120,E126	6
chr2	40251032	40251153	E081,E082	2
chr2	40252594	40252654	E017,E029,E034,E051,E086,E094,E098,E109	8
chr2	40255027	40255601	E017,E028,E055,E056,E057,E120,E121,E125,E126,E128	10
chr2	40255752	40255837	E055,E121	2
chr2	40255843	40256221	E003,E017,E056,E093,E116,E120,E127	7
chr2	40256315	40256512	E051,E056,E089,E116,E120,E124	6
chr2	40256529	40256684	E119	1
chr2	40256724	40256974	E055,E056,E080,E120	4
chr2	40257708	40257896	E055,E056,E120,E121,E125,E128	6
chr2	40259762	40260587	E006,E017,E028,E055,E056,E057,E093,E117,E119,E120,E121,E122,E125,E126,E127,E128	16
chr2	40260854	40260904	E017	1
chr2	40260926	40262287	E006,E017,E028,E055,E056,E057,E059,E100,E119,E120,E121,E125,E126,E127,E128	15
chr2	40263442	40263694	E120,E121	2
chr2	40263806	40263856	E121	1
chr2	40264411	40264463	E050	1
chr2	40264494	40264837	E029,E050,E051,E084,E100,E124	6
chr2	40265241	40265309	E055,E120	2
chr2	40265781	40266181	E006,E017,E055,E056,E082,E092,E114,E117,E120,E127	10
chr2	40266235	40266298	E006	1
chr2	40266351	40266539	E006,E017,E056,E088	4
chr2	40266781	40267000	E006,E029,E050,E055,E056,E119,E124,E126,E128	9
chr2	40268407	40269554	E005,E006,E017,E028,E029,E050,E055,E056,E057,E081,E082,E084,E086,E089,E090,E092,E100,E120,E121,E124,E125,E126,E128	23
chr2	40269836	40269915	E056	1
chr2	40270374	40270714	E006,E017,E055,E056,E114,E120,E121,E125,E126,E128	10
chr2	40270909	40271034	E022	1
chr2	40274517	40274696	E089,E090	2
chr2	40274749	40274901	E090	1
chr2	40274978	40275083	E089,E090	2
chr2	40275115	40275214	E089,E090	2
chr2	40275703	40276033	E083,E090,E109,E120,E121	5
chr2	40276825	40277277	E055,E056,E081,E126	4
chr2	40277377	40277430	E055	1
chr2	40282430	40282552	E081	1
chr2	40282671	40282804	E029,E124	2
chr2	40284987	40285185	E055,E089,E090,E126	4
chr2	40287062	40287116	E056	1
chr2	40288480	40288586	E004,E022,E114	3
chr2	40288626	40288730	E004	1
chr2	40289605	40289659	E081	1
chr2	40289816	40290020	E120,E121	2
chr2	40291013	40291171	E121	1
chr2	40294328	40294656	E005,E059,E120,E125,E128	5
chr2	40300518	40300794	E055,E056,E120,E121,E125,E128	6
chr2	40313468	40313645	E120,E121,E128	3
chr2	40314667	40314939	E006,E017,E028,E055,E056,E057,E089,E090,E121,E125,E126	11
chr2	40319112	40319188	E006	1
chr2	40319232	40319351	E006	1
chr2	40320137	40320978	E003,E004,E005,E006,E007,E008,E017,E022,E050,E051,E055,E056,E059,E081,E082,E083,E084,E085,E086,E088,E089,E090,E091,E092,E097,E098,E120,E121,E125,E126,E128	31
chr2	40321191	40321250	E082	1
chr2	40321404	40321532	E083,E120,E121	3
chr2	40321761	40321856	E089	1
chr2	40322002	40322757	E006,E017,E028,E050,E051,E055,E056,E057,E080,E081,E082,E083,E088,E089,E090,E092,E093,E094,E097,E114,E117,E119,E120,E121,E122,E125,E126,E127,E128	29
chr2	40322771	40322832	E083	1
chr2	40322883	40322970	E114	1
chr2	40323331	40323957	E005,E006,E017,E028,E055,E056,E057,E083,E090,E094,E114,E117,E119,E120,E121,E122,E125,E127,E128	19
chr2	40324743	40325469	E006,E017,E028,E055,E056,E057,E114,E119,E120,E121,E125,E126,E127,E128	14
chr2	40325526	40325636	E057,E083	2
chr2	40326088	40326718	E017,E028,E055,E056,E057,E120,E125,E127,E128	9
chr2	40327053	40327321	E083	1
chr2	40327443	40327618	E080	1
chr2	40327631	40327684	E083	1
chr2	40327837	40327992	E083,E120	2
chr2	40328052	40328658	E006,E007,E017,E028,E051,E055,E056,E057,E081,E083,E090,E093,E116,E120,E121,E125,E126,E128	18
chr2	40329069	40329210	E120,E121	2
chr2	40329641	40329900	E007,E081,E082,E093,E125	5
chr2	40330154	40331272	E006,E007,E017,E028,E055,E056,E057,E059,E081,E082,E083,E086,E088,E089,E097,E117,E119,E120,E121,E125,E126,E127,E128	23
chr2	40331275	40331334	E097	1
chr2	40331336	40331412	E120	1
chr2	40332634	40332684	E121	1
chr2	40332703	40333153	E004,E017,E028,E051,E055,E056,E083,E091,E120,E121,E125,E126,E127,E128	14
chr2	40333202	40333274	E055	1
chr2	40333294	40333583	E017,E055,E056,E057,E083,E119,E120,E121,E125,E126,E127,E128	12
chr2	40334174	40334262	E083	1
chr2	40334307	40334364	E021,E022,E083	3
chr2	40336163	40336272	E086	1
chr2	40336344	40336915	E091,E117	2
chr2	40339136	40339240	E083,E120	2
chr2	40339282	40339358	E120	1
chr2	40340304	40340908	E006,E017,E055,E056,E057,E117,E120,E121,E125,E126,E128	11
chr2	40340965	40341019	E098	1
chr2	40341296	40341460	E055,E057,E083,E120	4
chr2	40342851	40343165	E028,E057,E091	3
chr2	40344913	40344990	E092	1
chr2	40345319	40345397	E093	1
chr2	40346527	40346690	E090	1
chr2	40347272	40347594	E081,E082,E083,E089,E090,E093,E098,E120,E121,E126	10
chr2	40348090	40348140	E083	1
chr2	40349268	40349338	E093	1
chr2	40349385	40349441	E093	1
chr2	40349487	40349790	E093	1
chr2	40349833	40349883	E093	1
chr2	40350039	40350169	E093	1
chr2	40350288	40350350	E083	1
chr2	40350550	40350783	E055,E056,E081,E082,E120,E121,E125,E126,E128	9
chr2	40350883	40350933	E093	1
chr2	40351005	40351230	E017,E055,E056,E081,E093,E120	6
chr2	40351610	40351725	E017,E056,E093	3
chr2	40351969	40352162	E119,E126	2
chr2	40353280	40353385	E017,E055	2
chr2	40353849	40353899	E093	1
chr2	40354210	40355867	E017,E055,E056,E080,E081,E082,E083,E084,E088,E089,E090,E093,E120,E121,E125,E126,E128	17
chr2	40356054	40356273	E055,E056,E083,E120,E121,E126	6
chr2	40357020	40357191	E055,E080,E083,E126,E128	5
chr2	40357395	40358019	E005,E006,E017,E055,E056,E080,E083,E084,E086,E088,E090,E092,E094,E120,E121,E125,E126,E128	18
chr2	40358086	40358283	E083	1
chr2	40358348	40358493	E083,E084,E085	3
chr2	40358507	40358924	E083	1
chr2	40359305	40359459	E081,E082	2
chr2	40359541	40359606	E083	1
chr2	40360325	40360404	E083,E088	2
chr2	40360939	40361117	E089,E090	2
chr2	40363613	40363748	E089	1
chr2	40364016	40364129	E089	1
chr2	40365511	40365817	E005,E126	2
chr2	40366549	40366618	E098	1
chr2	40367247	40367322	E126	1
chr2	40370169	40370264	E081	1
chr2	40370311	40370529	E081,E082	2
chr2	40370816	40371553	E003,E004,E008,E021,E022	5
chr2	40371616	40371676	E003	1
chr2	40372336	40372609	E005,E022,E055,E056	4
chr2	40373941	40374430	E120,E121	2
chr2	40374567	40374846	E004,E021,E022,E082,E083,E120,E121	7
chr2	40375534	40376014	E029,E100,E124	3
chr2	40376833	40376893	E029	1
chr2	40376980	40377064	E093	1
chr2	40377245	40377790	E007,E021,E081,E082,E083,E093	6
chr2	40379974	40380076	E083	1
chr2	40380661	40380837	E084,E085,E091,E109	4
chr2	40380895	40381000	E121	1
chr2	40381110	40381219	E083	1
chr2	40382951	40383348	E006,E017,E056,E083,E120,E121,E126	7
chr2	40383721	40383771	E083	1
chr2	40383947	40384065	E051,E083	2
chr2	40386045	40386312	E059,E084,E085,E109	4
chr2	40387834	40388380	E006,E017,E081,E088,E089,E090,E092,E097,E098,E120,E121,E126	12
chr2	40388761	40388910	E081,E089	2
chr2	40389190	40389256	E089	1
chr2	40389317	40389421	E083	1
chr2	40391201	40391349	E088,E089	2
chr2	40391552	40391729	E083,E098	2
chr2	40392031	40393063	E017,E055,E080,E083,E084,E086,E088,E089,E090,E092,E093,E094,E097,E098,E100	15
chr2	40393184	40393273	E083	1
chr2	40393329	40393379	E083	1
chr2	40395116	40395655	E080,E083,E084,E085,E088,E089,E090,E091,E109,E122,E123,E124	12
chr2	40395681	40395731	E090	1
chr2	40395800	40395886	E089,E090	2
chr2	40396154	40396263	E080,E090	2
chr2	40396477	40396527	E022	1
chr2	40396596	40396880	E005,E017,E028,E055,E056,E057,E059,E091,E117,E120,E121,E127	12
chr2	40397121	40397300	E055,E080,E089,E090,E126	5
chr2	40398197	40398283	E083	1
chr2	40399421	40399497	E083	1
chr2	40400457	40400763	E017,E055,E056,E059,E120,E121,E126	7
chr2	40403392	40403444	E121	1
chr2	40404635	40404780	E055,E126	2
chr2	40404894	40404944	E083	1
chr2	40405018	40405074	E093	1
chr2	40405253	40405874	E083,E093	2
chr2	40406042	40406096	E120	1
chr2	40406149	40406542	E017,E028,E051,E055,E056,E057,E083,E089,E093,E119,E120,E121,E124	13
chr2	40407014	40407315	E056,E120	2
chr2	40408883	40408957	E083	1
chr2	40409142	40409255	E080,E083,E114	3
chr2	40410123	40410331	E083,E086	2
chr2	40410385	40410434	E086	1
chr2	40411849	40411960	E121	1
chr2	40412956	40413145	E081	1
chr2	40414388	40414506	E080	1
chr2	40415552	40415821	E091	1
chr2	40415918	40415978	E005	1
chr2	40416814	40416889	E090	1
chr2	40416903	40417671	E083,E089,E090,E092	4
chr2	40417722	40417797	E055	1
chr2	40419974	40420758	E005,E017,E028,E055,E056,E057,E080,E083,E084,E114,E117,E119,E120,E124,E125,E127,E128	17
chr2	40421137	40421249	E082	1
chr2	40421262	40421688	E084,E085,E086,E092	4
chr2	40421701	40422060	E084,E085	2
chr2	40422194	40422281	E084	1
chr2	40422325	40422636	E084,E085,E091	3
chr2	40424204	40424670	E055,E056,E081,E082,E089,E090,E120,E121	8
chr2	40424685	40424768	E082,E121	2
chr2	40425747	40425912	E080	1
chr2	40426287	40426337	E121	1
chr2	40426359	40426475	E028	1
chr2	40426707	40426839	E088,E089	2
chr2	40426864	40427301	E017,E055,E056,E083,E084,E088,E089,E090,E092,E120,E121,E126,E128	13
chr2	40427439	40427975	E017,E055,E056,E086,E089,E090,E092,E120,E121,E126,E128	11
chr2	40428679	40428973	E006,E017,E055,E056,E057,E083,E120,E126,E128	9
chr2	40429782	40429882	E081,E083	2
chr2	40430054	40430710	E005,E006,E017,E055,E056,E057,E082,E083,E088,E089,E090,E092,E094,E117,E120,E121,E125,E126,E128	19
chr2	40431460	40431793	E005,E006,E007,E017,E055,E056,E080,E081,E082,E086,E088,E092,E120,E121,E125,E126,E127,E128	18
chr2	40434011	40434084	E007	1
chr2	40435249	40435438	E055,E083,E121,E128	4
chr2	40435937	40435993	E007	1
chr2	40436429	40436472	E086	1
chr2	40436935	40436985	E022	1
chr2	40437387	40437801	E003,E008,E021,E022,E083	5
chr2	40437843	40438070	E003,E021,E022	3
chr2	40438108	40438162	E021	1
chr2	40438217	40438272	E083	1
chr2	40438279	40438370	E021	1
chr2	40438581	40438749	E005,E089,E090	3
chr2	40439930	40440640	E006,E017,E021,E022,E055,E056,E059,E080,E083,E084,E088,E089,E090,E091,E100,E109,E114,E117,E120,E121,E122,E125,E126,E128	24
chr2	40440854	40441109	E056,E083,E088,E089,E090,E109,E125,E126,E128	9
chr2	40445908	40446229	E028,E050,E051,E055,E056,E080,E082,E083,E086,E088,E089,E090,E092,E093,E097,E098,E109,E119,E120,E121,E125,E126,E127	23
chr2	40446316	40446389	E083	1
chr2	40446404	40446582	E055,E056,E089,E120,E121,E126	6
chr2	40446701	40446751	E090	1
chr2	40447154	40447278	E097,E100,E121	3
chr2	40447313	40448060	E005,E006,E017,E028,E029,E055,E056,E080,E082,E083,E086,E088,E089,E090,E092,E094,E097,E098,E100,E117,E119,E120,E121,E124,E125,E126,E127,E128	28
chr2	40450570	40450620	E017	1
chr2	40450821	40450891	E056	1
chr2	40452056	40452150	E055,E056	2
chr2	40452282	40452399	E081,E121	2
chr2	40452712	40453794	E081,E082,E083,E090,E121,E126	6
chr2	40453810	40453866	E083	1
chr2	40454403	40454702	E028,E055,E056,E059,E081,E082,E083,E120,E121,E125,E128	11
chr2	40455253	40455326	E055,E090	2
chr2	40455473	40455885	E055,E081,E082,E088,E089,E090,E120,E121	8
chr2	40456769	40456831	E083	1
chr2	40457358	40457641	E004	1
chr2	40457917	40458385	E004,E005,E017,E028,E055,E056,E059,E083,E089,E090,E091,E093,E114,E117,E120,E121,E126	17
chr2	40458795	40458962	E093	1
chr2	40459460	40459518	E083	1
chr2	40459635	40459685	E093	1
chr2	40465246	40465296	E091	1
chr2	40465521	40465792	E021,E032,E109,E117,E123	5
chr2	40465803	40465944	E117	1
chr2	40466652	40466702	E083	1
chr2	40467000	40468006	E006,E017,E028,E051,E055,E056,E057,E080,E081,E082,E083,E084,E086,E088,E089,E090,E091,E092,E093,E094,E097,E098,E100,E109,E119,E120,E121,E122,E125,E126,E127,E128	32
chr2	40469416	40469881	E003,E007,E008,E021,E022,E059,E081,E083,E091	9
chr2	40470332	40470382	E021	1
chr2	40470575	40470650	E121	1
chr2	40470677	40472422	E003,E004,E005,E006,E007,E008,E017,E021,E022,E028,E029,E032,E050,E051,E055,E056,E057,E059,E080,E081,E083,E084,E085,E086,E088,E089,E090,E091,E092,E093,E094,E097,E098,E100,E109,E114,E117,E119,E120,E121,E122,E125,E126,E127,E128	45
chr2	40472449	40472502	E085	1
chr2	40472584	40472628	E080	1
chr2	40472967	40473033	E084	1
chr2	40473133	40473192	E083	1
chr2	40473308	40473418	E083	1
chr2	40473565	40473913	E056,E080,E083,E090	4
chr2	40474018	40474119	E090	1
chr2	40474171	40474240	E089,E090	2
chr2	40474371	40474475	E083,E090	2
chr2	40474493	40474758	E081,E082,E088	3
chr2	40475424	40475729	E080,E084,E085,E109	4
chr2	40476688	40477256	E117	1
chr2	40477351	40477451	E117	1
chr2	40477836	40477886	E114	1
chr2	40478225	40478716	E003,E004,E005,E006,E007,E022,E050,E051,E080,E081,E082,E083,E084,E085,E086,E088,E089,E090,E092,E093,E094,E098,E109,E117,E122,E128	26
chr2	40478770	40478828	E092	1
chr2	40479312	40479466	E084,E085	2
chr2	40481890	40482042	E081,E082	2
chr2	40482196	40482625	E081,E082	2
chr2	40483807	40484130	E003,E004,E005,E006,E007,E008,E017,E021,E022,E028,E050,E051,E055,E056,E057,E059,E080,E083,E086,E093,E114,E117,E121,E124	24
chr2	40484401	40484468	E081	1
chr2	40484993	40485398	E080,E081,E082,E083,E114	5
chr2	40486339	40486393	E081	1
chr2	40487207	40487319	E080,E125	2
chr2	40487353	40487576	E057,E084	2
chr2	40487629	40487784	E125,E128	2
chr2	40487805	40487855	E084	1
chr2	40488070	40488166	E092	1
chr2	40488280	40488425	E083,E121	2
chr2	40489746	40489940	E081	1
chr2	40490139	40490209	E118	1
chr2	40490258	40490410	E029,E083	2
chr2	40491185	40491239	E120	1
chr2	40492241	40492291	E084	1
chr2	40492738	40493226	E080,E084,E089,E090,E092	5
chr2	40493362	40493769	E083,E084,E085,E109,E121	5
chr2	40493815	40493888	E084	1
chr2	40494028	40494130	E119	1
chr2	40494161	40494227	E084	1
chr2	40494447	40494798	E084,E098,E120	3
chr2	40494973	40495094	E021,E083,E084,E086,E091,E121	6
chr2	40495144	40495230	E098	1
chr2	40495706	40496114	E083,E084,E085,E086,E090,E092,E109	7
chr2	40497189	40497245	E084	1
chr2	40497310	40497369	E084	1
chr2	40497522	40497876	E084,E085	2
chr2	40498034	40498157	E083	1
chr2	40498256	40498625	E004,E008,E021,E080,E083,E086	6
chr2	40498983	40499139	E086	1
chr2	40499468	40499539	E021	1
chr2	40499680	40500089	E017,E028,E056,E057,E081,E083,E119,E120,E125,E127,E128	11
chr2	40500816	40501404	E003,E055,E056,E083,E084,E085,E086,E088,E089,E092,E098	11
chr2	40501484	40501714	E086,E088,E089,E090	4
chr2	40501886	40501982	E083	1
chr2	40502604	40502654	E084	1
chr2	40502941	40502991	E083	1
chr2	40503130	40503817	E059,E080,E083,E120,E121	5
chr2	40504045	40504228	E017,E056	2
chr2	40505663	40507040	E006,E028,E051,E055,E056,E080,E083,E089,E090,E120,E121,E126	12
chr2	40507889	40509286	E004,E005,E006,E017,E022,E028,E055,E056,E057,E059,E080,E081,E082,E083,E084,E085,E086,E088,E089,E090,E091,E093,E097,E100,E116,E117,E119,E120,E121,E125,E126,E127,E128	33
chr2	40509309	40510158	E005,E017,E055,E056,E083,E088,E089,E090,E091,E092,E097,E098,E100,E116,E120,E121,E126	17
chr2	40510308	40511196	E005,E017,E028,E055,E056,E057,E080,E082,E083,E088,E090,E091,E097,E119,E120,E121	16
chr2	40511853	40512367	E017,E028,E055,E056,E059,E080,E082,E083,E089,E097,E119,E120,E121,E125,E126,E128	16
chr2	40512599	40512883	E004,E005,E120,E125,E128	5
chr2	40513299	40513457	E083	1
chr2	40513963	40514736	E005,E017,E055,E056,E057,E081,E082,E083,E088,E089,E090,E091,E119,E120,E121,E125,E126,E127,E128	19
chr2	40514764	40515052	E005,E083	2
chr2	40515136	40515228	E004,E083,E089	3
chr2	40517309	40517434	E091,E109	2
chr2	40517575	40517683	E083,E091	2
chr2	40518638	40518732	E121	1
chr2	40519452	40519508	E083	1
chr2	40519577	40519918	E080,E083,E089,E090,E120,E121	6
chr2	40520874	40520918	E080	1
chr2	40524096	40524146	E114	1
chr2	40524862	40524935	E121	1
chr2	40526535	40526645	E008,E084	2
chr2	40526983	40527286	E004,E005,E091	3
chr2	40527370	40527924	E004,E005,E055,E056,E057,E084,E091,E117,E120,E121,E125,E128	12
chr2	40529862	40530424	E017,E089,E090,E092,E120,E125,E126,E128	8
chr2	40530556	40530617	E121	1
chr2	40530858	40530937	E080	1
chr2	40530970	40531235	E080,E083,E092,E114,E121	5
chr2	40531281	40531857	E004,E005,E008,E022,E028,E080,E083,E089,E090,E120,E121,E125,E128	13
chr2	40532368	40532435	E080	1
chr2	40533073	40533279	E081,E082,E088	3
chr2	40533334	40533445	E081,E088,E114	3
chr2	40533738	40533990	E080,E081,E082,E090	4
chr2	40535512	40535673	E084,E085	2
chr2	40536451	40536552	E091	1
chr2	40537262	40537317	E114	1
chr2	40537351	40537454	E083	1
chr2	40537671	40537762	E083	1
chr2	40542639	40543396	E017,E028,E055,E056,E057,E080,E081,E083,E086,E088,E089,E090,E092,E094,E117,E119,E120,E121,E122,E125,E126,E127,E128	23
chr2	40543436	40545820	E004,E017,E028,E055,E056,E057,E080,E081,E083,E114,E117,E119,E120,E125,E126,E128	16
chr2	40546051	40546388	E003,E004,E005,E021,E022,E083,E117,E125,E128	9
chr2	40546408	40546466	E083	1
chr2	40547074	40547147	E083	1
chr2	40548029	40548216	E088	1
chr2	40548258	40548608	E088,E090	2
chr2	40548704	40548793	E088	1
chr2	40549085	40549252	E055,E056,E057,E126	4
chr2	40549700	40549803	E083	1
chr2	40550749	40550850	E088,E089	2
chr2	40550887	40550963	E090	1
chr2	40551865	40552265	E059,E083,E093	3
chr2	40552340	40552435	E128	1
chr2	40552438	40552551	E083,E086	2
chr2	40553059	40553172	E083	1
chr2	40553224	40553274	E083	1
chr2	40554505	40554633	E083,E088,E089	3
chr2	40555174	40555285	E128	1
chr2	40555434	40555489	E080	1
chr2	40555691	40555735	E080	1
chr2	40555863	40555970	E005,E083	2
chr2	40556018	40556214	E050,E083,E089,E090	4
chr2	40556223	40557180	E006,E050,E051,E055,E056,E057,E080,E083,E084,E086,E088,E089,E090,E122,E125,E126	16
chr2	40557224	40557668	E086,E122	2
chr2	40559063	40560115	E006,E017,E029,E050,E051,E055,E056,E057,E059,E080,E083,E084,E085,E086,E088,E089,E090,E092,E098,E100,E114,E117,E120,E121,E122,E124,E125,E126,E127,E128	30
chr2	40562044	40562120	E083	1
chr2	40565576	40565616	E086	1
chr2	40566253	40566303	E083	1
chr2	40568105	40568155	E121	1
chr2	40568228	40568674	E006,E017,E028,E055,E056,E080,E083,E120,E121,E125,E126,E128	12
chr2	40570487	40570571	E121	1
chr2	40571037	40571933	E006,E017,E028,E055,E056,E083,E100,E114,E117,E119,E120,E121,E125,E126,E128	15
chr2	40572960	40573014	E056	1
chr2	40573373	40574427	E005,E006,E017,E055,E056,E083,E086,E088,E089,E090,E097,E098,E100,E116,E120,E121,E122,E125,E126,E128	20
chr2	40574462	40574589	E083	1
chr2	40575244	40575458	E055,E056,E083,E086,E088,E120,E121	7
chr2	40575684	40576523	E006,E017,E028,E055,E056,E057,E059,E083,E098,E100,E114,E117,E120,E121,E125,E126,E127,E128	18
chr2	40576684	40576736	E121	1
chr2	40579286	40580381	E017,E029,E055,E056,E057,E059,E083,E090,E092,E117,E120,E121,E124,E125,E126,E127,E128	17
chr2	40580397	40580752	E055,E056,E088,E089,E090,E092,E098,E100,E120,E125,E126,E128	12
chr2	40581118	40581168	E114	1
chr2	40581704	40581817	E017,E083	2
chr2	40582716	40582863	E055,E056,E080,E091,E117,E124	6
chr2	40584304	40584389	E083	1
chr2	40584470	40584520	E083	1
chr2	40584585	40584635	E083	1
chr2	40584889	40585124	E004,E017,E055,E056,E117,E120,E125,E128	8
chr2	40586139	40586189	E091	1
chr2	40586615	40586665	E007	1
chr2	40587078	40587200	E126,E128	2
chr2	40587669	40588476	E017,E028,E055,E056,E059,E080,E083,E100,E114,E117,E119,E120,E121,E125,E128	15
chr2	40588481	40588581	E117	1
chr2	40588724	40588853	E080,E117,E128	3
chr2	40589994	40592139	E006,E017,E028,E032,E050,E051,E055,E056,E057,E059,E080,E081,E082,E083,E086,E088,E089,E090,E092,E097,E100,E114,E116,E117,E119,E120,E121,E122,E124,E125,E126,E128	32
chr2	40592171	40592247	E055,E056,E083,E120	4
chr2	40592762	40592812	E083	1
chr2	40593479	40593611	E081	1
chr2	40593919	40594063	E081,E082	2
chr2	40594240	40594460	E056,E081,E082,E114,E121	5
chr2	40594789	40595197	E017,E028,E055,E056,E057,E083,E117,E120,E121,E125,E127,E128	12
chr2	40596799	40597001	E083,E125,E128	3
chr2	40597172	40597492	E005,E017,E028,E055,E056,E120,E121,E125,E126,E128	10
chr2	40597517	40597596	E083	1
chr2	40598514	40599257	E003,E004,E005,E006,E007,E008,E017,E021,E022,E028,E055,E056,E057,E059,E080,E083,E084,E086,E088,E089,E090,E091,E092,E097,E100,E117,E120,E121,E125,E126,E127,E128	32
chr2	40599295	40600968	E004,E005,E006,E007,E017,E055,E056,E080,E083,E084,E086,E088,E089,E090,E091,E092,E097,E098,E100,E117,E120,E121,E125,E128	24
chr2	40601908	40601953	E080	1
chr2	40603055	40603108	E080	1
chr2	40605597	40605647	E007	1
chr2	40605812	40605881	E080	1
chr2	40605963	40606030	E083	1
chr2	40606675	40606726	E083	1
chr2	40607224	40607462	E059,E080,E091,E117	4
chr2	40607535	40607611	E080	1
chr2	40607669	40607723	E081	1
chr2	40608219	40608326	E083	1
chr2	40609130	40609214	E083	1
chr2	40611044	40611378	E080,E083,E084,E109	4
chr2	40611496	40611630	E055,E124,E125	3
chr2	40611664	40611737	E124	1
chr2	40611817	40612283	E006,E017,E028,E029,E046,E051,E055,E056,E057,E059,E080,E084,E088,E090,E091,E097,E098,E100,E109,E117,E119,E120,E121,E124,E125,E126,E127,E128	28
chr2	40612301	40612479	E006,E029,E055	3
chr2	40613964	40614014	E083	1
chr2	40614234	40614288	E056	1
chr2	40615400	40615660	E029,E055,E056,E081,E124,E126	6
chr2	40618484	40618676	E081,E082	2
chr2	40619428	40619709	E004,E091	2
chr2	40620075	40620201	E088	1
chr2	40620273	40620460	E088	1
chr2	40621049	40622800	E004,E005,E029,E056,E057,E080,E081,E082,E083,E088,E089,E090,E091,E093,E097,E098,E100,E120,E124,E125,E128	21
chr2	40622879	40623078	E005,E055,E056,E089,E121,E126	6
chr2	40623158	40623266	E090	1
chr2	40623444	40623562	E086,E088	2
chr2	40623686	40623736	E090	1
chr2	40624152	40624253	E083	1
chr2	40624350	40624410	E083	1
chr2	40624516	40624575	E083	1
chr2	40624981	40625226	E081,E082,E083	3
chr2	40625246	40625328	E081	1
chr2	40627204	40627288	E083	1
chr2	40627485	40628091	E004,E021,E022,E055,E056,E059,E083,E084,E091,E100,E120,E121,E122,E126,E128	15
chr2	40628179	40628311	E005,E083	2
chr2	40628500	40628591	E083	1
chr2	40628955	40629578	E004,E005,E006,E017,E021,E022,E028,E055,E056,E057,E059,E080,E083,E084,E085,E091,E109,E114,E117,E119,E120,E121,E122,E125,E126,E127,E128	27
chr2	40629881	40629967	E119	1
chr2	40630069	40630122	E083	1
chr2	40630190	40630288	E057	1
chr2	40630337	40631070	E006,E017,E021,E028,E055,E056,E057,E059,E080,E083,E091,E100,E117,E119,E120,E121,E125,E126,E127,E128	20
chr2	40631185	40631520	E059,E100	2
chr2	40631735	40632015	E081,E082	2
chr2	40632408	40632467	E121	1
chr2	40632513	40633062	E006,E017,E055,E056,E120,E121,E125,E126,E128	9
chr2	40633654	40633974	E080,E083	2
chr2	40633993	40634294	E080,E083	2
chr2	40634469	40634519	E091	1
chr2	40635058	40635118	E005	1
chr2	40635721	40635833	E119	1
chr2	40636779	40636837	E083	1
chr2	40636880	40637210	E083	1
chr2	40639481	40640011	E017,E028,E055,E056,E057,E114,E117,E119,E120,E121,E125,E127,E128	13
chr2	40642101	40642145	E080	1
chr2	40642696	40642747	E083	1
chr2	40643116	40643169	E083	1
chr2	40643705	40643974	E005,E017,E028,E055,E056,E057,E080,E083,E091,E120,E121,E125,E127,E128	14
chr2	40644957	40645092	E083,E084	2
chr2	40645525	40646162	E005,E017,E055,E056,E080,E083,E086,E088,E092,E098,E100	11
chr2	40646232	40646723	E055,E056,E080,E082,E083	5
chr2	40646750	40646801	E080	1
chr2	40647532	40647658	E081,E086,E090,E092	4
chr2	40647660	40647700	E086	1
chr2	40647708	40648017	E083,E125,E128	3
chr2	40648829	40649426	E006,E017,E050,E055,E080,E083,E088,E092,E122	9
chr2	40650509	40650556	E080	1
chr2	40650602	40650791	E080	1
chr2	40653089	40653184	E083	1
chr2	40653498	40653566	E081	1
chr2	40654365	40654566	E081,E082	2
chr2	40655632	40655892	E029,E055,E056,E083,E100,E124,E125,E126,E128	9
chr2	40656108	40656354	E083	1
chr2	40656413	40656493	E080	1
chr2	40656747	40656797	E083	1
chr2	40657997	40658127	E055,E056,E080	3
chr2	40658176	40659053	E005,E006,E017,E028,E029,E046,E050,E055,E056,E057,E080,E083,E089,E090,E091,E094,E097,E098,E100,E119,E120,E121,E124,E125,E126,E127,E128	27
chr2	40659526	40659827	E084,E085	2
chr2	40660023	40660099	E089	1
chr2	40660150	40660582	E083,E089,E090,E117,E126,E128	6
chr2	40660659	40661330	E055,E056,E080,E081,E083,E088,E089,E090,E100,E109,E117,E120,E121,E126,E128	15
chr2	40661392	40661446	E056	1
chr2	40661676	40662861	E004,E005,E006,E017,E028,E055,E056,E057,E059,E083,E090,E091,E100,E114,E117,E119,E120,E121,E122,E125,E126,E127,E128	23
chr2	40662950	40663234	E055,E056,E083,E117,E120,E121,E126	7
chr2	40663327	40663523	E055,E056,E057,E080,E083,E121,E122,E125,E126,E127,E128	11
chr2	40664516	40664665	E056,E080	2
chr2	40664666	40664743	E083,E114	2
chr2	40664908	40665017	E081	1
chr2	40665188	40665490	E055,E056,E080,E083,E084	5
chr2	40665641	40665693	E083	1
chr2	40666163	40666313	E083	1
chr2	40666513	40666557	E080	1
chr2	40666665	40666959	E006,E017,E028,E055,E056,E057,E080,E119,E120,E121,E125,E126,E127,E128	14
chr2	40667878	40667968	E083	1
chr2	40668010	40668341	E017,E029,E050,E051,E055,E056,E083,E090,E120,E121,E124,E128	12
chr2	40671035	40671085	E021	1
chr2	40672710	40672947	E005,E017,E055,E056,E083,E124	6
chr2	40674056	40674135	E083	1
chr2	40674647	40674716	E083	1
chr2	40675572	40676071	E003,E004,E005,E006,E007,E008,E017,E021,E022,E029,E050,E051,E055,E056,E057,E080,E081,E082,E083,E088,E089,E090,E091,E092,E093,E109,E114,E117,E120,E121,E122,E124,E127,E128	34
chr2	40676093	40676147	E081	1
chr2	40676638	40676749	E083	1
chr2	40677117	40680656	E003,E004,E005,E006,E007,E008,E017,E021,E022,E028,E029,E046,E050,E051,E055,E056,E057,E059,E080,E081,E082,E083,E084,E085,E086,E088,E089,E090,E091,E092,E093,E097,E098,E100,E109,E114,E118,E119,E120,E121,E122,E124,E125,E126,E127,E128	46
chr2	40680699	40681098	E003,E081,E082,E083	4
chr2	40681150	40681237	E083	1
chr2	40681264	40681334	E081,E082,E083	3
chr2	40681496	40681574	E083	1
chr2	40681600	40681741	E029,E090,E124	3
chr2	40681999	40682202	E083	1
chr2	40682518	40683203	E017,E028,E029,E046,E055,E056,E083,E093,E100,E120,E124	11
chr2	40683885	40686026	E005,E028,E055,E056,E080,E082,E083,E086,E088,E089,E090,E100,E117,E120,E121,E124,E125,E128	18
chr2	40687582	40687644	E083	1
chr2	40690339	40690585	E083,E122	2
chr2	40691698	40692010	E083	1
chr2	40693586	40693636	E093	1
chr2	40694302	40694373	E083	1
chr2	40696489	40696593	E083,E124	2
chr2	40698124	40698284	E029,E059,E090,E124	4
chr2	40698527	40698980	E029,E046,E050,E051,E080,E090,E124	7
chr2	40699055	40699277	E029,E059,E083,E114,E124	5
chr2	40699466	40699516	E083,E114	2
chr2	40701213	40701345	E029,E059	2
chr2	40701483	40701751	E029,E124	2
chr2	40703824	40703903	E083	1
chr2	40704645	40704986	E029,E080,E083,E088,E093,E124	6
chr2	40705418	40705529	E083	1
chr2	40707017	40708072	E006,E017,E029,E046,E083,E084,E098,E120,E124,E127,E128	11
chr2	40708485	40708535	E083	1
chr2	40709317	40709632	E029,E083,E121,E124,E126	5
chr2	40709663	40710006	E029,E033,E046,E050,E051,E083,E089,E090,E098,E100,E124	11
chr2	40710587	40710952	E029,E083,E124	3
chr2	40711288	40711594	E081,E082,E083	3
chr2	40711837	40711969	E083	1
chr2	40712218	40712313	E083	1
chr2	40712531	40712787	E029,E083,E097,E098,E124	5
chr2	40713060	40713315	E029,E083	2
chr2	40713445	40713625	E083	1
chr2	40714140	40714315	E083	1
chr2	40714648	40715855	E003,E006,E007,E008,E017,E021,E028,E029,E050,E051,E055,E056,E057,E059,E080,E081,E082,E083,E084,E086,E088,E089,E090,E092,E097,E098,E100,E109,E114,E118,E119,E120,E121,E122,E124,E125,E126,E128	38
chr2	40715984	40717428	E006,E017,E028,E029,E033,E046,E050,E051,E055,E056,E057,E080,E083,E084,E086,E088,E089,E090,E091,E092,E093,E097,E100,E109,E114,E119,E120,E121,E124,E125,E126,E128	32
chr2	40717635	40717719	E083	1
chr2	40717778	40717878	E083	1
chr2	40718083	40718133	E083	1
chr2	40718232	40718313	E083	1
chr2	40721300	40721350	E022	1
chr2	40723186	40723644	E081,E082,E083	3
chr2	40723830	40723962	E055,E056,E081,E120	4
chr2	40724423	40724599	E083	1
chr2	40724609	40724909	E017,E055,E056,E083,E114,E120,E126	7
chr2	40724946	40725028	E083	1
chr2	40725104	40725154	E083	1
chr2	40725769	40725831	E083	1
chr2	40726273	40726503	E083	1
chr2	40726581	40727040	E083	1
chr2	40727087	40727154	E083	1
chr2	40727266	40727385	E083	1
chr2	40727999	40728330	E083	1
chr2	40728713	40728961	E083	1
chr2	40729409	40729669	E083	1
chr2	40729885	40729984	E083	1
chr2	40730095	40730190	E083	1
chr2	40730274	40730711	E083	1
chr2	40731116	40731244	E083	1
chr2	40731285	40731408	E083	1
chr2	40731458	40731531	E083	1
chr2	40731594	40731675	E083	1
chr2	40731726	40731776	E083	1
chr2	40731884	40732006	E083	1
chr2	40732047	40732207	E083	1
chr2	40732264	40732351	E083	1
chr2	40732409	40732504	E083	1
chr2	40732745	40732843	E083	1
chr2	40732889	40733216	E083	1
chr2	40733977	40734028	E083	1
chr2	40734076	40734178	E083	1
chr2	40734364	40734439	E083	1
chr2	40734667	40734896	E029,E050,E051,E083,E124	5
chr2	40734983	40735033	E083	1
chr2	40735267	40735332	E083	1
chr2	40735855	40736555	E083	1
chr2	40736625	40737073	E083	1
chr2	40737268	40737885	E081,E082,E083,E086	4
chr2	40738592	40738642	E090	1
chr2	40738693	40740278	E003,E004,E006,E007,E008,E017,E029,E050,E055,E056,E080,E081,E082,E083,E084,E086,E088,E089,E090,E091,E092,E097,E098,E100,E117,E120,E121,E122,E124,E125,E126,E128	32
chr2	40740381	40740469	E083	1
chr2	40740526	40740608	E124	1
chr2	40740901	40740951	E083	1
chr2	40741087	40741332	E083	1
chr2	40741399	40742171	E083	1
chr2	40742331	40742518	E083	1
chr2	40742558	40743105	E083	1
chr2	40743172	40743253	E083	1
chr2	40743594	40743730	E083	1
chr2	40743782	40744090	E083,E088,E125,E128	4
chr2	40755584	40755715	E125,E128	2
chr2	40758579	40758746	E059	1
chr2	40759421	40759471	E109	1
chr2	40760498	40760568	E007	1
chr2	40760591	40760647	E083	1
chr2	40761270	40761617	E004,E083	2
chr2	40761656	40761967	E004,E046,E083,E114	4
chr2	40762010	40762133	E083	1
chr2	40762178	40762249	E083	1
chr2	40762684	40762804	E083	1
chr2	40763127	40763247	E083	1
chr2	40763288	40763340	E083	1
chr2	40763389	40763496	E083	1
chr2	40764243	40764328	E083	1
chr2	40764811	40764899	E021,E083	2
chr2	40766505	40766746	E083	1
chr2	40766783	40766867	E083	1
chr2	40767176	40767781	E080,E083,E084,E092,E094,E109	6
chr2	40768046	40768096	E109	1
chr2	40768125	40768331	E083	1
chr2	40770568	40770943	E004,E005,E028,E057,E083,E091,E109,E127	8
chr2	40770974	40771061	E109	1
chr2	40771132	40771183	E083	1
chr2	40771332	40771865	E005,E008,E021,E022,E083	5
chr2	40772525	40773236	E004,E005,E109,E114	4
chr2	40773430	40773484	E109	1
chr2	40773642	40774356	E059,E083,E084,E086,E088,E109,E124	7
chr2	40774490	40774737	E083,E109	2
chr2	40775744	40775796	E083	1
chr2	40776244	40776371	E083	1
chr2	40776490	40776556	E083	1
chr2	40776638	40776688	E083	1
chr2	40777350	40777882	E059,E083,E084,E091,E109	5
chr2	40777953	40779032	E005,E057,E083	3
chr2	40779072	40779529	E083	1
chr2	40780158	40780398	E083,E109	2
chr2	40780446	40781545	E083,E109	2
chr2	40781583	40781682	E083	1
chr2	40781798	40782131	E003,E004,E006,E007,E008,E017,E021,E022,E028,E029,E032,E033,E034,E050,E051,E055,E056,E057,E059,E080,E083,E084,E085,E086,E088,E089,E090,E091,E092,E093,E098,E100,E109,E114,E116,E117,E119,E120,E121,E122,E123,E124,E126,E127,E128	45
chr2	40782437	40782772	E083	1
chr2	40782867	40783217	E083,E088	2
chr2	40783503	40784121	E055,E056,E083,E088,E124	5
chr2	40784393	40784517	E083	1
chr2	40786006	40786260	E029,E046,E091,E114,E124	5
chr2	40786446	40786595	E017,E056	2
chr2	40790343	40790468	E080	1
chr2	40791354	40791698	E029,E114,E124	3
chr2	40795724	40795779	E017,E022	2
chr2	40801400	40801612	E081	1
chr2	40803487	40803537	E083	1
chr2	40806489	40806670	E017,E055,E056,E120,E121,E126	6
chr2	40806765	40807120	E081,E082	2
chr2	40811566	40811626	E122	1
chr2	40811665	40812001	E017,E055,E056,E057,E100,E122,E127	7
chr2	40818680	40818730	E114	1
chr2	40818905	40819367	E007,E080,E083	3
chr2	40819383	40819619	E003,E004,E007,E008,E022,E080,E081,E082,E083	9
chr2	40820098	40820169	E083	1
chr2	40829858	40829908	E114	1
chr2	40833812	40833944	E057,E091,E119,E127	4
chr2	40834014	40834270	E057,E091,E121,E125,E126,E127	6
chr2	40836713	40836781	E022	1
chr2	40844079	40844227	E080,E082	2
chr2	40844285	40844392	E059,E082	2
chr2	40850030	40850084	E128	1
chr2	40850122	40850183	E125	1
chr2	40850241	40850361	E119	1
chr2	40850855	40851032	E081,E082	2
chr2	40852646	40852748	E059	1
chr2	40852973	40853445	E006,E017,E028,E029,E055,E056,E057,E059,E080,E091,E100,E117,E119,E120,E121,E124,E125,E126,E127,E128	20
chr2	40856974	40857260	E081,E082	2
chr2	40862854	40862904	E007	1
chr2	40863239	40863299	E122	1
chr2	40863878	40863952	E083	1
chr2	40866443	40866880	E083,E086,E088,E089,E090,E092,E097,E100,E126	9
chr2	40866947	40867009	E090	1
chr2	40868610	40868678	E122	1
chr2	40869286	40869351	E090	1
chr2	40869541	40869668	E055,E056,E089,E090,E094,E126	6
chr2	40869729	40869779	E090	1
chr2	40869788	40870464	E059	1
chr2	40875253	40875584	E004,E094	2
chr2	40876161	40877109	E059	1
chr2	40878226	40878306	E059	1
chr2	40880547	40880749	E089,E090	2
chr2	40880936	40881405	E017,E028,E055,E056,E057,E117,E119,E122,E125,E127,E128	11
chr2	40881575	40881829	E057,E081,E082,E127	4
chr2	40881913	40882071	E081,E082,E089,E090	4
chr2	40886105	40886382	E003,E004,E007,E017,E021,E022,E028,E051,E055,E056,E057,E080,E083,E086,E088,E089,E090,E092,E114,E119,E120,E121,E125,E128	24
chr2	40892772	40892855	E091	1
chr2	40893553	40893976	E059,E086,E100,E117,E120,E121,E126	7
chr2	40895552	40896063	E004,E017,E029,E050,E051,E055,E056,E080,E097,E100,E117,E120,E121,E124,E126	15
chr2	40898202	40898287	E090	1
chr2	40899004	40899199	E057,E127	2
chr2	40903641	40903799	E029,E124	2
chr2	40904813	40904962	E003,E004,E021,E022,E050,E057,E090,E124	8
chr2	40906224	40906294	E097	1
chr2	40907165	40907252	E080,E081	2
chr2	40907701	40908007	E017,E029,E050,E056,E080,E088,E097,E124,E126	9
chr2	40912157	40912255	E081	1
chr2	40913832	40914086	E081,E082	2
chr2	40914885	40915014	E080	1
chr2	40915154	40915254	E081,E082	2
chr2	40916293	40916418	E059	1
chr2	40917309	40917368	E093	1
chr2	40917652	40917943	E086,E089,E100	3
chr2	40917990	40918046	E090	1
chr2	40925168	40925577	E059,E090	2
chr2	40926966	40927203	E056,E122	2
chr2	40927443	40927708	E004,E081,E082,E091	4
chr2	40928147	40928312	E091	1
chr2	40931943	40931993	E093	1
chr2	40939508	40939951	E004,E007,E055,E088,E091,E117,E120,E121,E126	9
chr2	40940017	40940081	E124	1
chr2	40943919	40944444	E017,E028,E055,E056,E057,E091,E100,E114,E117,E119,E120,E121,E125,E126,E127,E128	16
chr2	40944548	40944737	E121	1
chr2	40945296	40945648	E050,E120,E121	3
chr2	40945734	40945935	E004	1
chr2	40945943	40946087	E080,E120	2
chr2	40946470	40946567	E120	1
chr2	40946635	40946967	E056,E120,E121,E126	4
chr2	40948701	40949090	E017,E028,E055,E056,E057,E080,E091,E117,E119,E120,E121,E125,E126,E127,E128	15
chr2	40949764	40949843	E056	1
chr2	40952349	40952497	E081,E082,E083,E114	4
chr2	40953113	40953452	E091,E098,E117,E119	4
chr2	40957218	40957367	E091	1
chr2	40959680	40959736	E056	1
chr2	40960101	40960161	E004	1
chr2	40961916	40962393	E017,E055,E056,E057,E059,E091,E120,E121,E125,E127,E128	11
chr2	40963342	40963582	E056,E080,E091,E120,E121	5
chr2	40964111	40964287	E091,E120,E121,E125	4
chr2	40964428	40964678	E059	1
chr2	40967517	40968051	E028,E056,E080,E088,E092,E117,E120,E127	8
chr2	40968791	40968931	E055,E056,E057,E091,E094,E098,E119	7
chr2	40969025	40969182	E055,E056,E080,E081,E082	5
chr2	40972110	40972160	E083	1
chr2	40973357	40973648	E083,E091,E098,E114,E117,E118	6
chr2	40974383	40974643	E055,E119,E120	3
chr2	40979156	40979372	E029,E055,E056,E119,E120,E124,E126	7
chr2	40980075	40980217	E029,E050,E051,E124	4
chr2	40985664	40985888	E050,E051,E057,E119,E122,E124	6
chr2	40986019	40986291	E029,E050,E081,E082,E083,E086,E097,E121,E126,E128	10
chr2	40986936	40987003	E083	1
chr2	40987127	40987676	E003,E004,E005,E006,E007,E008,E017,E021,E022,E028,E029,E033,E046,E050,E051,E055,E056,E057,E059,E080,E083,E091,E092,E093,E094,E109,E114,E117,E119,E120,E121,E122,E124,E126,E127,E128	36
chr2	40988773	40988857	E050,E051	2
chr2	40992268	40992407	E080	1
chr2	40993174	40993466	E059,E080,E083	3
chr2	41000496	41000716	E007,E008,E022	3
chr2	41009628	41009682	E120	1
chr2	41011017	41011262	E008,E088,E122	3
chr2	41011301	41011475	E122	1
chr2	41012138	41012254	E083,E118	2
chr2	41013567	41014325	E109,E117,E122	3
chr2	41014374	41014454	E122	1
chr2	41015104	41015184	E119	1
chr2	41016946	41017050	E091	1
chr2	41017148	41017270	E080,E090,E091,E126	4
chr2	41018737	41018838	E109	1
chr2	41019347	41019669	E059	1
chr2	41024083	41024166	E109	1
chr2	41024248	41024707	E008,E017,E021,E022,E055,E056,E057,E086,E094,E098,E109,E117,E119,E120,E121,E122,E126,E128	18
chr2	41028345	41028555	E109	1
chr2	41028827	41028872	E080	1
chr2	41029974	41030257	E109	1
chr2	41030303	41030357	E081	1
chr2	41030503	41030563	E004	1
chr2	41031059	41031109	E051	1
chr2	41031129	41031302	E057,E086,E098,E109	4
chr2	41031626	41031823	E080	1
chr2	41036449	41036532	E050,E051	2
chr2	41038727	41038776	E080	1
chr2	41041082	41041136	E050,E051	2
chr2	41041440	41041660	E050,E051,E122	3
chr2	41041745	41042105	E050,E051,E059,E089,E090,E121,E122	7
chr2	41044215	41044264	E080	1
chr2	41047510	41047755	E055,E080,E081,E082,E083,E117	6
chr2	41050591	41050641	E093	1
chr2	41050723	41050891	E050,E051	2
chr2	41051411	41051872	E083,E088,E089,E090	4
chr2	41054566	41054831	E080,E119	2
chr2	41057503	41057553	E084	1
chr2	41058495	41058945	E081,E082	2
chr2	41069155	41069275	E082	1
chr2	41071417	41071962	E003,E004,E005,E008,E021,E022,E028,E091,E094,E098,E109,E114,E117,E119	14
chr2	41078945	41079135	E055,E056,E089,E090,E128	5
chr2	41081268	41081318	E021	1
chr2	41084684	41084749	E003	1
chr2	41086813	41087097	E004,E005,E021,E022,E057	5
chr2	41090413	41090537	E080	1
chr2	41093800	41093910	E088	1
chr2	41093952	41094012	E081	1
chr2	41099517	41099650	E080	1
chr2	41104611	41104665	E127	1
chr2	41104900	41105273	E055,E056,E117,E119	4
chr2	41105833	41106002	E055,E056,E120	3
chr2	41106626	41106718	E119	1
chr2	41109925	41109969	E080	1
chr2	41113825	41114086	E021,E022	2
chr2	41123546	41123648	E080	1
chr2	41123732	41123785	E080	1
chr2	41123841	41124040	E080	1
chr2	41127398	41127448	E082	1
chr2	41141753	41141793	E086	1
chr2	41141900	41142048	E081,E082,E083,E086,E089,E090	6
chr2	41142164	41142204	E086	1
chr2	41142342	41142462	E086	1
chr2	41142789	41143254	E081,E082,E083,E086,E089,E090	6
chr2	41144297	41144347	E084	1
chr2	41144663	41144839	E004	1
chr2	41145555	41145670	E004	1
chr2	41151389	41151565	E090	1
chr2	41161818	41161868	E114	1
chr2	41162538	41162769	E003,E004,E008,E021,E022,E050	6
chr2	41165054	41165128	E004	1
chr2	41165567	41165631	E080	1
chr2	41168894	41168955	E004	1
chr2	41169079	41169139	E004	1
chr2	41177246	41177296	E051	1
chr2	41177723	41177773	E034	1
chr2	41182225	41182669	E059,E120,E121	3
chr2	41182885	41183061	E059,E080,E082,E122	4
chr2	41184704	41185107	E004,E029,E046,E050,E051,E097,E100,E116,E122,E124	10
chr2	41185263	41185572	E081,E082	2
chr2	41187279	41187329	E114	1
chr2	41188772	41188855	E050	1
chr2	41188886	41189100	E122	1
chr2	41189129	41189670	E050,E051,E059,E080,E086,E090,E092,E122	8
chr2	41191831	41192462	E081,E082,E088	3
chr2	41200030	41200091	E097	1
chr2	41200204	41200611	E081,E082	2
chr2	41202182	41202316	E082	1
chr2	41212014	41212116	E051	1
chr2	41217409	41217474	E091	1
chr2	41217542	41217603	E091	1
chr2	41217708	41217888	E091	1
chr2	41217947	41218034	E091	1
chr2	41218077	41218166	E091	1
chr2	41223294	41223483	E080,E091	2
chr2	41225909	41225959	E021	1
chr2	41227099	41227349	E059,E082,E083	3
chr2	41228419	41228479	E122	1
chr2	41230694	41230870	E059	1
chr2	41232040	41232301	E059	1
chr2	41245134	41245184	E051	1
chr2	41247443	41247910	E059,E080,E083,E089,E090,E122	6
chr2	41250256	41250321	E082	1
chr2	41251797	41251847	E082	1
chr2	41251975	41252394	E080,E081,E082,E090	4
chr2	41252515	41252589	E081,E082	2
chr2	41254574	41254625	E090	1
chr2	41257696	41257755	E114	1
chr2	41259945	41260661	E003,E004,E005,E008,E021,E022,E086,E089,E090,E091	10
chr2	41264603	41264853	E004,E005,E055,E091	4
chr2	41265561	41265893	E004,E005,E006,E017,E055,E056,E057,E059,E080,E091,E119,E120,E121,E122	14
chr2	41266082	41266184	E005	1
chr2	41266953	41267374	E005,E022,E091	3
chr2	41268319	41268661	E022,E082,E091	3
chr2	41269094	41269163	E091	1
chr2	41269543	41269773	E119	1
chr2	41275202	41275506	E059	1
chr2	41275537	41275577	E034	1
chr2	41286905	41286967	E093	1
chr2	41287368	41287438	E090	1
chr2	41287836	41290102	E006,E017,E050,E051,E055,E056,E089,E090,E092,E125,E126,E128	12
chr2	41290911	41291023	E004	1
chr2	41293423	41293642	E122	1
chr2	41293684	41293744	E122	1
chr2	41294032	41294082	E051	1
chr2	41294679	41294828	E081	1
chr2	41302137	41302285	E088,E094	2
chr2	41304179	41304581	E120	1
chr2	41304629	41304718	E128	1
chr2	41305179	41306639	E051,E081,E082,E089,E090,E120,E121	7
chr2	41311351	41311465	E090	1
chr2	41311529	41311929	E089,E090,E100	3
chr2	41313274	41313324	E093	1
chr2	41314851	41314975	E081,E082,E090	3
chr2	41315178	41315482	E089,E090	2
chr2	41324494	41324558	E080	1
chr2	41324953	41325246	E005,E080	2
chr2	41325736	41326130	E059	1
chr2	41328536	41328752	E006,E120	2
chr2	41330097	41330172	E004	1
chr2	41339195	41339373	E005,E083,E089,E090	4
chr2	41339427	41339579	E083,E089,E090	3
chr2	41343264	41343665	E005,E120,E121,E128	4
chr2	41345188	41345437	E086,E089,E090	3
chr2	41345488	41345585	E090	1
chr2	41345846	41345901	E080	1
chr2	41346168	41346233	E005	1
chr2	41350061	41350247	E090	1
chr2	41350400	41350510	E090	1
chr2	41350562	41350619	E090	1
chr2	41350712	41350942	E090	1
chr2	41351875	41352069	E059	1
chr2	41354603	41354803	E055,E082,E089	3
chr2	41357381	41357466	E083	1
chr2	41358766	41359154	E007,E080,E083,E094	4
chr2	41359315	41359367	E080	1
chr2	41359846	41359922	E089,E121	2
chr2	41360043	41360124	E090	1
chr2	41361251	41361340	E090	1
chr2	41361383	41361436	E090	1
chr2	41362327	41362507	E091	1
chr2	41362853	41363028	E082,E091	2
chr2	41363854	41363905	E080	1
chr2	41364199	41364570	E050,E055,E059,E080,E091,E094,E122	7
chr2	41367473	41367756	E005,E080	2
chr2	41368293	41368792	E080,E083,E092,E094,E118	5
chr2	41369662	41370481	E080,E081,E082,E083,E092	5
chr2	41371416	41371606	E081,E082,E089,E090	4
chr2	41371691	41371777	E004	1
chr2	41378941	41379236	E120,E122	2
chr2	41383783	41383856	E121	1
chr2	41387525	41387585	E005	1
chr2	41387611	41387910	E005,E006,E055,E080,E086,E091,E122	7
chr2	41387987	41388058	E122	1
chr2	41390504	41390669	E004,E122	2
chr2	41391039	41391093	E081	1
chr2	41394266	41394454	E003,E008,E021,E022	4
chr2	41394938	41395025	E080	1
chr2	41395073	41395138	E080	1
chr2	41396167	41396211	E080	1
chr2	41396283	41396408	E086	1
chr2	41396488	41396528	E086	1
chr2	41396671	41396795	E081	1
chr2	41397009	41397170	E003,E022	2
chr2	41397516	41397589	E091	1
chr2	41397838	41397900	E055	1
chr2	41399803	41399859	E097	1
chr2	41401157	41401268	E121	1
chr2	41401901	41402023	E055	1
chr2	41404359	41404442	E055	1
chr2	41407622	41407800	E050,E051	2
chr2	41410204	41410352	E005,E080,E091	3
chr2	41414408	41414472	E090	1
chr2	41414512	41415380	E021,E022,E081,E086,E089,E090	6
chr2	41415677	41415775	E090	1
chr2	41421183	41421823	E005,E006,E055,E056,E057,E059,E080,E082,E083,E086,E088,E092,E097,E120,E121,E122,E125,E128	18
chr2	41421829	41421889	E122	1
chr2	41425077	41425162	E006,E080,E088,E090,E120,E121,E122	7
chr2	41425966	41426216	E089,E090,E100	3
chr2	41426275	41426337	E090	1
chr2	41426376	41426933	E080,E081,E089,E090,E100,E120,E121	7
chr2	41429104	41429154	E082	1
chr2	41431491	41431813	E059,E082	2
chr2	41433118	41433424	E083,E086,E094,E122	4
chr2	41434743	41435096	E050,E057,E094,E098	4
chr2	41437272	41437743	E003,E005	2
chr2	41437926	41437980	E098	1
chr2	41444194	41444496	E089,E090,E100	3
chr2	41445724	41445778	E098	1
chr2	41449859	41449983	E004,E017,E121	3
chr2	41450108	41450185	E121	1
chr2	41453742	41454290	E081,E082	2
chr2	41461387	41461485	E003,E004,E021,E022	4
chr2	41462047	41462154	E004	1
chr2	41468514	41468662	E051	1
chr2	41468725	41469111	E083,E088,E089,E090,E092	5
chr2	41469211	41469265	E100	1
chr2	41469749	41470313	E059,E083,E088,E122	4
chr2	41479651	41480054	E092,E094	2
chr2	41482158	41482259	E081,E082	2
chr2	41482319	41482432	E081,E082	2
chr2	41482470	41482883	E059,E081,E082,E089	4
chr2	41483583	41483637	E081	1
chr2	41483770	41483820	E091	1
chr2	41494093	41494245	E021,E022	2
chr2	41494464	41494518	E098	1
chr2	41495566	41495617	E090	1
chr2	41495735	41495844	E088,E089,E090,E122	4
chr2	41497867	41497927	E004	1
chr2	41503363	41503447	E003	1
chr2	41505005	41505089	E004	1
chr2	41510335	41510932	E003,E004,E005,E006,E007,E008,E021,E083,E088,E120,E128	11
chr2	41511465	41511505	E086	1
chr2	41520917	41521081	E081	1
chr2	41521326	41521380	E098	1
chr2	41521422	41521777	E004,E005,E006,E007,E021,E022,E080,E082,E083,E091	10
chr2	41521807	41521857	E090	1
chr2	41523359	41523573	E007,E008	2
chr2	41525944	41526070	E081,E082	2
chr2	41536531	41536630	E122	1
chr2	41540265	41540552	E086,E094,E122	3
chr2	41541472	41542387	E081,E082,E086,E088,E089,E090	6
chr2	41545595	41545759	E080	1
chr2	41545925	41545973	E086	1
chr2	41546071	41546120	E080	1
chr2	41546685	41546838	E080	1
chr2	41547289	41547581	E081,E088	2
chr2	41547733	41547899	E081,E082,E086,E088,E089,E090,E092	7
chr2	41548495	41548865	E057,E117,E119,E127	4
chr2	41549474	41549524	E114	1
chr2	41553919	41554001	E007	1
chr2	41554032	41554442	E003,E004,E007,E021,E022,E081,E082,E083	8
chr2	41556289	41556502	E081,E082	2
chr2	41558626	41558751	E080	1
chr2	41558791	41559002	E080	1
chr2	41559787	41559847	E122	1
chr2	41561859	41562286	E059,E080,E097	3
chr2	41565132	41565422	E003,E004,E007,E008,E021,E022	6
chr2	41565793	41565931	E059	1
chr2	41565986	41566510	E059	1
chr2	41570448	41570836	E059,E081	2
chr2	41580389	41580455	E083	1
chr2	41584103	41584175	E081	1
chr2	41591393	41591447	E092	1
chr2	41592098	41592182	E083	1
chr2	41595731	41595813	E114	1
chr2	41595845	41595895	E084	1
chr2	41601679	41601743	E081	1
chr2	41602691	41603072	E059,E118	2
chr2	41603185	41603733	E081,E082,E086,E088,E089,E090	6
chr2	41604629	41604712	E005	1
chr2	41604929	41605508	E005,E081,E091,E123	4
chr2	41606458	41606536	E086	1
chr2	41606968	41607407	E005,E007,E083,E086,E088,E092,E121	7
chr2	41607495	41607655	E086,E092	2
chr2	41608204	41608258	E100	1
chr2	41609179	41609219	E086	1
chr2	41611569	41611649	E021,E120	2
chr2	41612428	41612490	E004	1
chr2	41612550	41612631	E005	1
chr2	41612806	41613020	E083	1
chr2	41618150	41618480	E080,E083,E086	3
chr2	41621020	41621108	E022,E118	2
chr2	41621659	41621774	E008	1
chr2	41621799	41621938	E003,E008,E022	3
chr2	41625132	41625398	E081	1
chr2	41626990	41627090	E057	1
chr2	41627317	41627465	E003,E004,E005,E007,E021,E022,E050,E051,E055,E059,E080,E081,E082,E083,E086,E088,E092,E093,E120,E122	20
chr2	41631605	41631782	E059	1
chr2	41632573	41632964	E081,E082,E083,E100	4
chr2	41633021	41633078	E082	1
chr2	41633285	41633349	E004,E083	2
chr2	41633582	41633640	E090	1
chr2	41636623	41636732	E003,E021,E022	3
chr2	41637318	41637368	E121	1
chr2	41641007	41641248	E059,E089,E090,E116	4
chr2	41641422	41641518	E090	1
chr2	41641631	41642023	E003,E004,E005,E007,E008,E021,E022,E028,E029,E034,E046,E050,E051,E055,E057,E059,E080,E086,E088,E090,E091,E093,E094,E097,E109,E114,E116,E117,E118,E119,E121,E122,E123,E124,E126	35
chr2	41642074	41642127	E051	1
chr2	41642145	41642199	E091	1
chr2	41644735	41644999	E081,E082,E114	3
chr2	41645990	41646046	E090	1
chr2	41646846	41647456	E083,E086,E089,E090	4
chr2	41647467	41647677	E083,E086,E088,E089,E090,E092,E097	7
chr2	41647820	41647881	E083	1
chr2	41647951	41648467	E083	1
chr2	41649964	41650057	E118	1
chr2	41651801	41652061	E005,E091	2
chr2	41655129	41655303	E059	1
chr2	41655607	41655770	E091	1
chr2	41656407	41656754	E005,E091	2
chr2	41658471	41658521	E090	1
chr2	41659033	41659159	E005,E086,E089,E090,E092	5
chr2	41661952	41662786	E059	1
chr2	41663251	41663584	E059	1
chr2	41668658	41668720	E004	1
chr2	41669278	41669404	E004	1
chr2	41671475	41671525	E090	1
chr2	41671583	41671633	E090	1
chr2	41673325	41673416	E090	1
chr2	41673512	41673993	E089,E090,E092	3
chr2	41674120	41674170	E089	1
chr2	41674442	41674744	E059	1
chr2	41675974	41676059	E089	1
chr2	41676061	41676133	E090	1
chr2	41682902	41682961	E090	1
chr2	41683063	41683670	E046,E050,E051,E059,E080,E088,E089,E090,E091,E092,E097,E100,E116,E122	14
chr2	41684129	41684696	E005,E091	2
chr2	41685395	41685555	E046	1
chr2	41687715	41687755	E086	1
chr2	41687799	41688187	E086,E089,E090	3
chr2	41688311	41688361	E090	1
chr2	41696270	41696319	E086	1
chr2	41697847	41697914	E004	1
chr2	41697971	41698729	E004,E005,E022,E059,E091	5
chr2	41700636	41700692	E082	1
chr2	41703147	41703481	E029,E046,E051,E080,E089,E090,E091,E116,E124	9
chr2	41709658	41709742	E090	1
chr2	41709793	41710149	E059,E080,E083,E088,E089,E090	6
chr2	41710208	41710349	E088	1
chr2	41710381	41712686	E059,E080,E081,E082,E086,E089,E090	7
chr2	41712764	41712814	E090	1
chr2	41714029	41714140	E089	1
chr2	41714213	41714326	E089,E090	2
chr2	41716035	41716432	E059,E081,E082,E083,E086,E089,E090,E092,E097	9
chr2	41716481	41716600	E089	1
chr2	41718233	41718318	E091	1
chr2	41718411	41718560	E080	1
chr2	41718602	41718722	E080	1
chr2	41720703	41720757	E094	1
chr2	41722296	41722501	E004,E021,E022,E059,E080,E114	6
chr2	41724176	41724258	E046	1
chr2	41725994	41726203	E029,E082,E091,E100,E119,E124	6
chr2	41726652	41726803	E081,E082	2
chr2	41728147	41728355	E004,E007,E008,E022	4
chr2	41728823	41729203	E094	1
chr2	41734837	41734935	E091	1
chr2	41735133	41735413	E059,E091	2
chr2	41737104	41737158	E050	1
chr2	41737279	41737681	E050,E051,E059,E081	4
chr2	41739759	41739809	E021	1
chr2	41741911	41741984	E050	1
chr2	41746338	41746378	E086	1
chr2	41746543	41746639	E059	1
chr2	41747900	41748002	E004	1
chr2	41748083	41748676	E004,E050,E051,E081,E082	5
chr2	41752050	41752178	E090	1
chr2	41752307	41752368	E090	1
chr2	41756639	41756866	E090	1
chr2	41756908	41756999	E090	1
chr2	41757308	41757539	E090	1
chr2	41765552	41765694	E081	1
chr2	41767614	41767665	E086	1
chr2	41767859	41768096	E086	1
chr2	41768134	41768201	E086	1
chr2	41768368	41768485	E080	1
chr2	41768533	41768795	E080	1
chr2	41768965	41769089	E022,E091	2
chr2	41769615	41769929	E059	1
chr2	41770992	41771204	E091	1
chr2	41773141	41773463	E059	1
chr2	41773465	41773515	E090	1
chr2	41787800	41787840	E034	1
chr2	41788833	41789300	E059	1
chr2	41799436	41799626	E083,E091	2
chr2	41800369	41800754	E059	1
chr2	41802766	41803188	E059	1
chr2	41806015	41806074	E090	1
chr2	41806169	41806252	E090	1
chr2	41806840	41807055	E090	1
chr2	41807123	41807315	E055,E083,E089,E090,E121	5
chr2	41808012	41808223	E097	1
chr2	41812493	41812562	E114	1
chr2	41817708	41817774	E082	1
chr2	41820827	41821045	E089,E090	2
chr2	41821061	41821295	E090	1
chr2	41821376	41821430	E090	1
chr2	41822486	41822702	E028,E055,E057,E090,E100,E119,E126,E128	8
chr2	41823042	41823096	E100	1
chr2	41824793	41826152	E055,E056,E059,E080,E081,E082,E083,E086,E088,E089,E090,E091,E092,E094,E097,E098,E100,E120,E126	19
chr2	41826222	41826320	E059	1
chr2	41826360	41826558	E055,E059,E081,E082	4
chr2	41827741	41827907	E090,E120	2
chr2	41828280	41828330	E090	1
chr2	41829381	41829431	E090	1
chr2	41829466	41829852	E081,E082,E084,E089,E090,E097,E126	7
chr2	41832132	41832182	E051	1
chr2	41832416	41832759	E089,E090,E097	3
chr2	41833316	41833407	E059	1
chr2	41833865	41833935	E055	1
chr2	41837478	41838580	E017,E055,E059,E080,E081,E082,E083,E088,E089,E090,E092,E097,E100,E120,E121,E126,E128	17
chr2	41841865	41842158	E089,E090	2
chr2	41848860	41848990	E081,E082,E090	3
chr2	41849536	41849789	E081,E082	2
chr2	41852839	41852921	E007	1
chr2	41852995	41853068	E007	1
chr2	41855057	41855140	E121	1
chr2	41859720	41859774	E114	1
chr2	41860026	41860123	E059	1
chr2	41872228	41872349	E050,E051,E122	3
chr2	41872433	41872650	E126	1
chr2	41874901	41875052	E007,E097,E120	3
chr2	41876652	41876735	E059	1
chr2	41884486	41884620	E088,E089,E090	3
chr2	41885282	41885486	E021,E022	2
chr2	41887456	41887567	E004	1
chr2	41893897	41893947	E021	1
chr2	41895750	41895966	E003,E007,E008,E021,E022,E081,E082,E083,E086,E089,E120,E121	12
chr2	41896818	41897075	E091	1
chr2	41899982	41900032	E090	1
chr2	41900091	41900197	E089	1
chr2	41912484	41912534	E022	1
chr2	41916293	41916337	E097	1
chr2	41918816	41918979	E050,E124	2
chr2	41920185	41920456	E081,E082	2
chr2	41921708	41921862	E059	1
chr2	41921922	41922144	E005,E059,E080,E081,E082,E121	6
chr2	41922221	41922356	E059	1
chr2	41922481	41922531	E082	1
chr2	41923035	41923118	E022	1
chr2	41925474	41925528	E081	1
chr2	41925708	41925788	E080,E082,E090	3
chr2	41925800	41926370	E003,E007,E008,E021,E022,E032,E046,E050,E051,E055,E059,E080,E081,E082,E083,E086,E089,E090,E091,E092,E093,E097,E114,E118,E121	25
chr2	41927353	41927403	E114	1
chr2	41930273	41930498	E094,E098	2
chr2	41930819	41930892	E004	1
chr2	41932893	41933034	E083	1
chr2	41933362	41933939	E059,E083,E090	3
chr2	41935290	41935377	E086	1
chr2	41936958	41937068	E080	1
chr2	41937099	41938069	E028,E057,E080,E116,E117,E119,E127	7
chr2	41938074	41938381	E017,E028,E055,E056,E057,E080,E089,E090,E091,E119,E120,E121,E126	13
chr2	41938568	41938648	E119	1
chr2	41938967	41939180	E005,E084,E086,E091,E109,E120,E121	7
chr2	41940894	41941004	E109	1
chr2	41942176	41942293	E114	1
chr2	41942461	41942611	E091,E114	2
chr2	41942875	41943247	E029,E032,E033,E034,E046,E050,E051,E057,E059,E080,E084,E085,E090,E091,E092,E097,E100,E109,E114,E116,E122,E123,E124,E126	24
chr2	41944997	41945441	E028,E029,E057,E082,E094,E109,E116,E119,E120,E125,E127	11
chr2	41945988	41946124	E029,E046,E091,E097,E124	5
chr2	41946747	41947794	E050,E051,E059,E080,E084,E085,E086,E089,E090,E091,E097,E109	12
chr2	41947804	41948583	E017,E051,E055,E056,E059,E080,E083,E084,E086,E089,E090,E097,E098,E120,E121,E125,E126,E128	18
chr2	41949809	41950314	E017,E028,E055,E056,E057,E059,E080,E086,E088,E091,E097,E098,E100,E116,E119,E120,E121,E122,E125,E126,E127,E128	22
chr2	41950365	41950492	E081,E097	2
chr2	41950742	41950952	E007,E086,E089,E091,E120	5
chr2	41951429	41951484	E084	1
chr2	41951498	41951634	E084,E085	2
chr2	41951641	41951941	E004,E084,E085	3
chr2	41951988	41952061	E084	1
chr2	41952203	41952464	E004	1
chr2	41953673	41953837	E084,E126	2
chr2	41955281	41955343	E080	1
chr2	41955527	41955573	E080	1
chr2	41955677	41955787	E080	1
chr2	41955858	41956372	E057,E080,E084,E085,E091,E097,E109,E114,E117,E118	10
chr2	41956418	41956531	E080,E084	2
chr2	41956635	41956685	E084	1
chr2	41957056	41957579	E003,E004,E021,E022,E080	5
chr2	41959241	41959584	E004,E059	2
chr2	41960268	41960414	E021,E022	2
chr2	41961758	41961898	E021,E059	2
chr2	41961989	41963837	E004,E021,E029,E032,E033,E046,E050,E051,E057,E059,E080,E089,E090,E091,E097,E100,E114,E116,E117,E120,E121,E124,E126,E127,E128	25
chr2	41964012	41964062	E121	1
chr2	41964161	41964293	E089,E100,E126	3
chr2	41964992	41965042	E121	1
chr2	41965135	41965277	E059,E089,E090,E120,E121,E126	6
chr2	41965504	41965548	E080	1
chr2	41965614	41965676	E003,E091	2
chr2	41969007	41969277	E089	1
chr2	41969430	41969669	E082,E089,E090,E116	4
chr2	41969721	41969783	E089	1
chr2	41975914	41975964	E109	1
chr2	41978235	41978285	E109	1
chr2	41987985	41988107	E114	1
chr2	41989594	41989662	E081	1
chr2	41990320	41990633	E004,E081,E082	3
chr2	41991176	41991675	E088,E089,E090,E100,E126	5
chr2	41991889	41992029	E109	1
chr2	41992163	41992326	E028,E051,E092,E109	4
chr2	41995481	41995870	E004,E051,E081,E083,E086,E089,E090	7
chr2	41998871	41998918	E080	1
chr2	41999023	41999187	E119	1
chr2	42001214	42001441	E004	1
chr2	42001488	42001607	E086	1
chr2	42001659	42001740	E086	1
chr2	42002160	42003217	E086,E089,E090,E091,E092,E117	6
chr2	42006488	42006572	E004	1
chr2	42006614	42006765	E089	1
chr2	42007063	42007432	E004,E008,E021,E050,E059,E080,E081,E082,E088,E089,E090	11
chr2	42008187	42008242	E091	1
chr2	42008288	42008480	E004,E055,E091	3
chr2	42008482	42008542	E004	1
chr2	42008669	42008725	E091	1
chr2	42008869	42008944	E091	1
chr2	42009594	42010184	E003,E004,E006,E007,E008,E017,E021,E022,E029,E032,E033,E034,E046,E050,E051,E055,E056,E057,E059,E080,E081,E082,E083,E085,E086,E088,E089,E090,E091,E092,E093,E094,E097,E098,E100,E109,E114,E116,E117,E119,E120,E121,E123,E124,E126,E127	46
chr2	42011712	42011959	E004,E022,E117	3
chr2	42012327	42012426	E005	1
chr2	42012482	42012537	E086	1
chr2	42012585	42012715	E086	1
chr2	42012917	42013060	E120,E121	2
chr2	42018757	42019134	E003,E004,E005,E006,E007,E008,E017,E021,E022,E028,E033,E050,E051,E055,E056,E057,E059,E080,E083,E084,E085,E086,E088,E089,E090,E091,E092,E093,E097,E100,E114,E116,E117,E119,E120,E121,E122,E126,E127,E128	40
chr2	42020136	42020285	E081,E082	2
chr2	42026101	42026169	E004	1
chr2	42027370	42027493	E059	1
chr2	42030680	42030735	E088	1
chr2	42033538	42033720	E086,E109,E114,E117	4
chr2	42034460	42034536	E005	1
chr2	42034645	42034798	E114,E118	2
chr2	42036375	42036639	E005,E114	2
chr2	42039154	42039205	E114	1
chr2	42040742	42040834	E003	1
chr2	42042147	42042208	E114	1
chr2	42042240	42042351	E120,E121	2
chr2	42046849	42046899	E092	1
chr2	42048445	42048562	E084,E126	2
chr2	42049956	42050006	E022	1
chr2	42051720	42051808	E100	1
chr2	42054071	42054244	E005,E091	2
chr2	42054277	42055826	E004,E005,E022,E084,E085,E086,E088,E091,E109,E114,E118	11
chr2	42056060	42056170	E114	1
chr2	42056327	42056480	E114	1
chr2	42057569	42058121	E005,E082,E123	3
chr2	42060821	42061063	E081,E082	2
chr2	42061980	42062030	E093	1
chr2	42062079	42062159	E080	1
chr2	42062625	42062875	E080,E109,E114	3
chr2	42064060	42064110	E090	1
chr2	42064189	42064545	E003,E004,E005,E006,E007,E008,E017,E021,E022,E032,E033,E034,E046,E050,E051,E055,E056,E059,E080,E083,E084,E085,E086,E088,E089,E090,E091,E092,E093,E097,E109,E114,E117,E119,E120,E121,E122,E123,E125,E126,E127,E128	42
chr2	42064641	42064691	E082	1
chr2	42066244	42066335	E097	1
chr2	42066826	42066902	E046,E097	2
chr2	42067288	42067378	E097	1
chr2	42067610	42068895	E003,E004,E005,E006,E007,E008,E017,E021,E022,E028,E029,E032,E033,E034,E046,E050,E051,E055,E056,E057,E059,E080,E081,E082,E083,E084,E085,E086,E088,E089,E090,E091,E092,E093,E094,E097,E098,E100,E109,E114,E116,E117,E118,E119,E120,E121,E122,E123,E124,E125,E126,E127,E128	53
chr2	42069443	42069792	E080	1
chr2	42070016	42070077	E007	1
chr2	42070280	42070331	E097	1
chr2	42070455	42070541	E005	1
chr2	42070759	42070834	E097	1
chr2	42073080	42073130	E114	1
chr2	42073246	42073502	E080	1
chr2	42073639	42073734	E080	1
chr2	42074120	42074202	E086,E097	2
chr2	42074227	42074332	E097,E117	2
chr2	42074783	42074849	E114	1
chr2	42074958	42075648	E006,E017,E028,E051,E055,E056,E057,E080,E084,E085,E088,E091,E094,E097,E098,E100,E114,E117,E118,E119,E120,E126	22
chr2	42075766	42075918	E097,E117	2
chr2	42076607	42076651	E097	1
chr2	42077948	42078024	E022	1
chr2	42078167	42078227	E004	1
chr2	42078689	42078959	E100,E109,E117,E120	4
chr2	42079653	42079722	E086	1
chr2	42080106	42080188	E097	1
chr2	42080722	42081677	E003,E004,E005,E006,E007,E008,E017,E021,E022,E028,E029,E032,E033,E034,E046,E050,E051,E055,E056,E057,E059,E080,E081,E082,E083,E084,E085,E086,E088,E089,E090,E091,E092,E093,E094,E097,E098,E100,E109,E114,E116,E117,E118,E119,E120,E121,E122,E123,E124,E125,E126,E127,E128	53
chr2	42081686	42081791	E022,E100	2
chr2	42086704	42088309	E006,E017,E028,E055,E056,E057,E059,E084,E085,E092,E094,E097,E098,E109,E114,E117,E119,E120,E121,E122,E125,E126,E127,E128	24
chr2	42092110	42092270	E008	1
chr2	42092362	42092831	E003,E004,E005,E008,E021,E022,E091	7
chr2	42093078	42093189	E114	1
chr2	42094488	42095161	E034,E055,E056,E080,E083,E086,E090,E097,E098,E114,E120,E121,E126	13
chr2	42095203	42095287	E097	1
chr2	42095367	42095483	E034,E055,E126	3
chr2	42095969	42096066	E097	1
chr2	42096703	42096757	E114	1
chr2	42096767	42097414	E003,E004,E005,E006,E007,E008,E017,E021,E022,E029,E032,E033,E034,E046,E050,E051,E055,E056,E057,E059,E080,E081,E082,E083,E084,E085,E086,E088,E089,E090,E091,E092,E093,E094,E097,E098,E100,E109,E114,E116,E117,E118,E119,E120,E121,E122,E123,E124,E126,E127,E128	51
chr2	42097428	42097686	E007,E032,E083,E089,E120,E121	6
chr2	42097722	42097904	E008,E089,E093	3
chr2	42098040	42098111	E097	1
chr2	42098143	42098714	E003,E004,E006,E007,E008,E021,E022,E034,E083,E086,E088,E089,E090,E092,E093,E097,E114,E117,E120,E121,E125,E126,E128	23
chr2	42099813	42100118	E005,E006,E017,E046,E051,E084,E085,E088,E093,E114,E116,E118,E120,E121,E125,E128	16
chr2	42100309	42101262	E006,E083,E086,E088,E089,E090,E097,E114,E117,E121,E122,E126	12
chr2	42101528	42101669	E086	1
chr2	42101830	42101961	E083,E093	2
chr2	42103841	42104021	E117	1
chr2	42104432	42104859	E109,E117	2
chr2	42105136	42105186	E032	1
chr2	42105891	42107138	E005,E006,E007,E050,E051,E059,E080,E081,E083,E084,E085,E086,E088,E089,E090,E092,E093,E097,E098,E100,E109,E118,E120,E121,E123,E125,E126,E128	28
chr2	42107193	42107255	E086	1
chr2	42107423	42107503	E088,E092	2
chr2	42107605	42107911	E006,E017,E086,E088,E089,E090,E097,E126	8
chr2	42108008	42108056	E097	1
chr2	42108093	42108140	E097	1
chr2	42108187	42108962	E006,E017,E055,E056,E088,E091,E097,E120,E126	9
chr2	42109516	42109575	E097	1
chr2	42110747	42110819	E097	1
chr2	42110972	42111126	E080,E097	2
chr2	42111186	42111347	E097	1
chr2	42111929	42112101	E046	1
chr2	42112649	42112786	E080,E097	2
chr2	42113316	42113766	E004,E080,E083,E084	4
chr2	42113954	42114250	E006,E034,E080,E083,E086,E088,E089,E092,E097,E100,E117,E118,E120,E121,E122,E125	16
chr2	42115126	42115239	E004	1
chr2	42117162	42117311	E117	1
chr2	42117621	42117739	E088	1
chr2	42118361	42118493	E088	1
chr2	42118503	42118575	E046	1
chr2	42119567	42119874	E089,E091,E120,E121,E128	5
chr2	42119922	42119962	E086	1
chr2	42121788	42122751	E028,E057,E083,E084,E085,E086,E088,E091,E092,E109,E114,E118,E119,E120,E126	15
chr2	42122864	42124375	E005,E034,E046,E083,E084,E088,E093,E097,E109,E116	10
chr2	42124466	42124528	E046	1
chr2	42124615	42124684	E005	1
chr2	42125532	42125591	E089	1
chr2	42126173	42126230	E097	1
chr2	42126232	42126381	E057,E088,E090	3
chr2	42126451	42126920	E005,E006,E017,E057,E080,E088,E090,E091,E092,E097,E098,E119,E120,E121,E126	15
chr2	42126953	42127769	E055,E082,E083,E086,E088,E089,E090,E097,E120,E121	10
chr2	42128448	42128498	E091	1
chr2	42130598	42130875	E088,E090,E097	3
chr2	42130939	42131229	E017,E088,E089,E090,E097,E125,E126,E128	8
chr2	42132550	42133041	E021,E028,E057,E091,E119,E126	6
chr2	42133336	42134267	E006,E017,E083,E084,E085,E086,E088,E089,E090,E091,E092,E094,E097,E120,E121,E122,E123,E126	18
chr2	42134396	42134456	E006	1
chr2	42134552	42135564	E004,E005,E006,E055,E056,E059,E080,E083,E084,E085,E086,E092,E098,E100,E109,E117,E120,E121,E123,E125,E126,E128	22
chr2	42136604	42137208	E006,E007,E059,E084,E085,E086,E097,E120,E121,E128	10
chr2	42137339	42137783	E006,E017,E028,E055,E056,E057,E084,E086,E114,E119,E120,E121,E125,E126,E128	15
chr2	42138261	42138713	E084,E085,E109	3
chr2	42139547	42140280	E055,E081,E082,E086,E088,E092,E098,E100,E120,E125,E126	11
chr2	42140329	42140777	E084,E088,E089,E090,E091,E092,E097,E098,E100	9
chr2	42141072	42141169	E088	1
chr2	42141558	42141632	E097,E114	2
chr2	42141669	42141719	E050	1
chr2	42141738	42141788	E088	1
chr2	42141864	42141982	E059	1
chr2	42142092	42142359	E017,E056,E088,E097,E098,E100,E126	7
chr2	42144839	42145001	E120,E121,E126	3
chr2	42147166	42147267	E059	1
chr2	42147308	42147711	E123	1
chr2	42148095	42148287	E005,E006,E017,E083,E091,E098,E100,E114,E120,E121,E126	11
chr2	42148316	42148381	E083	1
chr2	42148756	42148835	E083	1
chr2	42148911	42148980	E083	1
chr2	42149079	42149876	E004,E005,E006,E028,E046,E050,E051,E055,E056,E057,E059,E080,E083,E084,E085,E088,E091,E098,E100,E109,E114,E117,E119,E120,E121,E123,E124,E126,E127	29
chr2	42150090	42150140	E083	1
chr2	42150150	42151014	E004,E055,E056,E080,E083,E085,E088,E089,E091,E092,E097,E100,E109,E125,E126	15
chr2	42151256	42151503	E005,E006,E080,E083,E114	5
chr2	42151814	42152117	E084,E109	2
chr2	42152166	42152242	E109	1
chr2	42152279	42152517	E057,E081,E083,E086,E088,E089,E091,E109,E128	9
chr2	42153166	42154293	E005,E006,E055,E056,E080,E081,E083,E089,E090,E092,E097,E098,E100,E114,E117,E120,E121,E123,E126	19
chr2	42154376	42155325	E004,E006,E055,E083,E086,E088,E089,E090,E092,E097,E098,E100,E114,E117,E121,E126	16
chr2	42155483	42156340	E004,E005,E006,E017,E028,E055,E056,E057,E059,E080,E083,E086,E088,E089,E090,E091,E092,E097,E100,E114,E117,E119,E120,E121,E125,E126,E127,E128	28
chr2	42156840	42156957	E117	1
chr2	42157068	42157176	E117	1
chr2	42157321	42158750	E006,E028,E046,E055,E056,E086,E090,E097,E098,E100,E114,E116,E117,E119,E120,E121,E125,E126,E128	19
chr2	42158853	42160646	E004,E006,E017,E055,E056,E080,E082,E083,E084,E085,E086,E088,E089,E090,E091,E092,E093,E094,E097,E098,E100,E119,E120,E121,E123,E125,E126,E128	28
chr2	42160783	42162269	E004,E006,E017,E028,E055,E056,E059,E080,E083,E084,E085,E086,E088,E089,E090,E091,E092,E093,E094,E097,E098,E100,E114,E116,E117,E119,E120,E121,E123,E124,E125,E126,E128	33
chr2	42162356	42162406	E089	1
chr2	42162419	42162506	E097	1
chr2	42163075	42163308	E083,E125,E128	3
chr2	42163431	42163551	E097	1
chr2	42163594	42163644	E092	1
chr2	42164059	42166946	E003,E004,E005,E006,E007,E008,E017,E021,E022,E055,E056,E057,E059,E080,E081,E082,E083,E084,E086,E088,E089,E090,E091,E092,E097,E100,E114,E120,E121,E123,E125,E126,E128	33
chr2	42166988	42168639	E003,E004,E006,E021,E022,E059,E083,E084,E086,E088,E089,E090,E092,E093,E097,E123	16
chr2	42168931	42169355	E006,E008,E017,E050,E051,E083,E088,E089,E090,E092,E100,E120,E121,E123,E125,E126,E128	17
chr2	42169444	42169602	E086,E090	2
chr2	42170052	42170113	E100	1
chr2	42170141	42170730	E083,E088,E089,E090,E092,E097,E100,E126	8
chr2	42171235	42171279	E097	1
chr2	42171297	42172042	E083,E088,E123	3
chr2	42172103	42172207	E083	1
chr2	42172649	42173081	E059,E128	2
chr2	42173923	42174223	E017,E088,E091,E092,E097,E125,E128	7
chr2	42174364	42177087	E003,E004,E005,E006,E007,E008,E021,E022,E080,E082,E083,E084,E085,E086,E088,E089,E090,E091,E092,E097,E109,E120,E121,E123	24
chr2	42177135	42177334	E005	1
chr2	42177575	42178233	E003,E005,E021,E022,E086,E091	6
chr2	42178300	42178377	E005	1
chr2	42180170	42180220	E088	1
chr2	42180604	42181129	E006,E017,E028,E029,E032,E033,E046,E056,E100,E116,E122,E124,E125,E128	14
chr2	42181465	42181653	E080	1
chr2	42181665	42181804	E056,E080,E084	3
chr2	42181819	42181869	E055	1
chr2	42181955	42182036	E080	1
chr2	42182110	42182454	E005,E080,E083,E090,E118	5
chr2	42182552	42182622	E032	1
chr2	42182702	42183422	E032,E033,E046,E059,E081,E082,E116,E124	8
chr2	42183662	42183754	E091	1
chr2	42184107	42184402	E081,E082	2
chr2	42184480	42184520	E086	1
chr2	42185031	42185131	E097	1
chr2	42185274	42185324	E090	1
chr2	42185350	42185790	E059,E081,E086,E088,E089,E090,E119,E128	8
chr2	42185857	42186039	E125,E128	2
chr2	42186561	42186752	E116	1
chr2	42187589	42187804	E017,E083,E086,E088	4
chr2	42188358	42188402	E080	1
chr2	42188489	42188550	E093	1
chr2	42188753	42188917	E120	1
chr2	42190119	42191762	E003,E004,E005,E006,E007,E008,E021,E022,E056,E059,E080,E081,E083,E084,E085,E086,E088,E089,E090,E091,E092,E097,E098,E100,E109,E114,E117,E118,E122,E123,E125,E126,E128	33
chr2	42191890	42191945	E091	1
chr2	42192163	42192229	E114	1
chr2	42192359	42192429	E114	1
chr2	42192513	42195725	E004,E005,E006,E008,E017,E021,E022,E028,E029,E034,E046,E050,E055,E056,E057,E059,E080,E081,E082,E083,E084,E086,E088,E089,E090,E091,E092,E093,E094,E097,E098,E100,E109,E114,E116,E117,E118,E119,E120,E121,E122,E124,E125,E126,E127,E128	46
chr2	42196229	42196280	E091	1
chr2	42198140	42198430	E086,E088,E089,E090,E126,E128	6
chr2	42198484	42198691	E017,E086,E120,E125,E126,E128	6
chr2	42199432	42199591	E006,E017,E056,E080,E091,E114,E128	7
chr2	42199705	42199813	E022	1
chr2	42200010	42200353	E046,E123	2
chr2	42201147	42201284	E120,E121	2
chr2	42207025	42207095	E080	1
chr2	42207138	42207251	E080	1
chr2	42207696	42207791	E114	1
chr2	42209935	42210022	E080	1
chr2	42210617	42210699	E090	1
chr2	42210758	42210808	E084	1
chr2	42211604	42211820	E090,E120,E121	3
chr2	42212717	42212790	E090	1
chr2	42212853	42213165	E089,E090,E126	3
chr2	42213261	42213548	E117	1
chr2	42214687	42214766	E086,E127	2
chr2	42216500	42216647	E117,E121	2
chr2	42216704	42218453	E004,E005,E006,E007,E008,E017,E055,E056,E057,E080,E083,E084,E086,E088,E089,E090,E091,E092,E097,E100,E114,E117,E120,E121,E122,E125,E126,E128	28
chr2	42218476	42218900	E080,E083,E097,E117	4
chr2	42218909	42218977	E080	1
chr2	42219103	42219183	E086	1
chr2	42219257	42221143	E004,E086,E090,E091,E109,E117,E121	7
chr2	42221294	42222018	E028,E055,E056,E057,E059,E089,E092,E094,E098,E109,E116,E117,E119,E120,E121,E125,E126,E128	18
chr2	42222555	42222632	E003,E004,E007,E022	4
chr2	42222993	42223171	E080,E117,E120,E126	4
chr2	42223342	42223583	E080,E081,E082,E089,E090,E117	6
chr2	42223926	42224041	E086	1
chr2	42224159	42224258	E082	1
chr2	42224879	42224934	E097	1
chr2	42225060	42225110	E114	1
chr2	42225299	42225515	E081,E086,E088,E090,E097	5
chr2	42225570	42226619	E003,E005,E021,E056,E080,E081,E082,E083,E086,E088,E089,E090,E091,E092,E097,E098,E100,E126	18
chr2	42226648	42227010	E086,E089,E090	3
chr2	42227097	42227160	E114	1
chr2	42227808	42227858	E114	1
chr2	42228147	42228226	E090	1
chr2	42228427	42228467	E086	1
chr2	42228704	42228828	E056,E126	2
chr2	42228856	42229377	E022,E055,E056,E086,E089,E090,E126	7
chr2	42229811	42229865	E098	1
chr2	42230629	42230885	E114,E117	2
chr2	42232567	42232607	E034	1
chr2	42232682	42232738	E086	1
chr2	42233701	42233815	E088,E090	2
chr2	42234767	42235019	E081,E086	2
chr2	42235321	42235670	E004,E005,E006,E017,E034,E055,E056,E083,E086,E088,E089,E090,E091,E092,E117,E120,E121,E126,E128	19
chr2	42235674	42236125	E006,E086,E091,E117,E121	5
chr2	42236558	42236654	E080	1
chr2	42236968	42237189	E006,E017,E046,E084,E086,E089,E097,E109,E116,E121,E125,E126,E128	13
chr2	42237273	42237351	E034,E097,E109	3
chr2	42237441	42237589	E005,E121	2
chr2	42237982	42238382	E005,E006,E017,E028,E055,E056,E059,E080,E086,E094,E097,E098,E100,E117,E119,E120,E121,E125,E126,E128	20
chr2	42239459	42239743	E117,E120	2
chr2	42239756	42239830	E081,E082,E086	3
chr2	42239942	42240116	E003,E021,E022,E088,E090	5
chr2	42240656	42240896	E006,E055,E056,E091,E097,E100,E117,E119,E126,E128	10
chr2	42242973	42243073	E117	1
chr2	42245210	42245262	E086	1
chr2	42246528	42246600	E097	1
chr2	42247216	42247266	E088	1
chr2	42247482	42247562	E090,E097	2
chr2	42247663	42247942	E017,E059,E089,E090,E092,E097,E100,E114,E120	9
chr2	42248431	42248989	E006,E017,E055,E056,E059,E080,E083,E084,E086,E088,E089,E090,E092,E097,E100,E114,E117,E120,E121,E125,E126,E128	22
chr2	42249038	42249126	E080,E090	2
chr2	42249152	42249245	E090	1
chr2	42251925	42251988	E097	1
chr2	42252032	42252993	E003,E004,E005,E006,E007,E008,E017,E021,E022,E055,E056,E080,E083,E084,E086,E088,E089,E090,E091,E092,E093,E097,E098,E100,E117,E120,E121,E122,E123,E125,E126,E128	32
chr2	42253485	42253562	E086,E097	2
chr2	42253573	42253780	E083,E086,E088,E090,E092	5
chr2	42253901	42253965	E083	1
chr2	42254449	42254511	E097	1
chr2	42254907	42254976	E097	1
chr2	42255556	42255682	E083,E086,E092	3
chr2	42255693	42256408	E007,E080,E083,E086,E088,E089,E090,E092,E097,E100,E116,E120,E121,E125,E128	15
chr2	42256473	42256674	E006,E007,E084,E090,E116	5
chr2	42256757	42258355	E003,E004,E005,E007,E008,E021,E022,E084,E086,E088,E089,E090,E092,E097,E109,E116	16
chr2	42258540	42258584	E080	1
chr2	42258751	42258825	E128	1
chr2	42258863	42259720	E003,E004,E007,E021,E022,E081,E082,E084,E085,E086,E090,E092,E109,E125,E128	15
chr2	42259773	42259854	E007,E121	2
chr2	42260054	42260222	E007,E086	2
chr2	42260265	42260433	E007,E086	2
chr2	42262431	42262856	E004,E092,E120,E121,E125,E128	6
chr2	42263605	42263873	E004,E084,E085,E086,E088,E092,E094,E109	8
chr2	42266679	42266729	E051	1
chr2	42266769	42266817	E097	1
chr2	42267134	42267722	E081,E082,E097,E114	4
chr2	42267743	42267803	E021	1
chr2	42267838	42268720	E003,E004,E008,E021,E022,E080,E083,E084,E085,E088,E089,E092,E097,E109	14
chr2	42269012	42269191	E003,E004,E021,E022	4
chr2	42269621	42269671	E090	1
chr2	42269873	42270061	E090	1
chr2	42270276	42270432	E090	1
chr2	42271502	42271581	E097	1
chr2	42271667	42271720	E097	1
chr2	42272261	42272308	E080	1
chr2	42272367	42273185	E007,E021,E032,E034,E055,E056,E088,E090,E092,E097,E098,E100,E121	13
chr2	42273195	42277828	E003,E004,E005,E006,E007,E008,E017,E021,E022,E028,E032,E033,E034,E046,E050,E051,E055,E056,E059,E080,E081,E082,E083,E084,E085,E086,E088,E089,E090,E091,E092,E093,E094,E097,E098,E100,E109,E114,E116,E117,E118,E120,E121,E122,E123,E125,E126,E128	48
chr2	42277830	42279268	E004,E005,E006,E007,E017,E080,E083,E084,E085,E086,E088,E089,E090,E092,E097,E100,E109,E118,E121,E126	20
chr2	42279276	42279614	E004,E022,E083,E084,E085,E089,E097,E100,E109	9
chr2	42279923	42282464	E003,E004,E005,E006,E007,E008,E017,E021,E022,E056,E080,E083,E084,E085,E086,E088,E089,E090,E091,E092,E094,E097,E098,E100,E109,E114,E118,E120,E121,E123,E124,E125,E126,E128	34
chr2	42282532	42282628	E084,E109	2
chr2	42282653	42283761	E059,E080,E083,E084,E085,E086,E092,E094,E098,E100,E109,E114,E118	13
chr2	42283986	42284056	E089,E114	2
chr2	42284120	42284456	E084,E092,E100,E109	4
chr2	42284804	42284923	E089,E090,E109	3
chr2	42284936	42284991	E084	1
chr2	42285151	42285224	E007	1
chr2	42285753	42285803	E114	1
chr2	42285995	42286051	E097	1
chr2	42286466	42286529	E084	1
chr2	42286562	42288889	E004,E006,E007,E008,E017,E029,E046,E050,E051,E055,E056,E059,E080,E083,E084,E085,E086,E088,E089,E090,E091,E092,E093,E094,E097,E098,E100,E109,E114,E118,E120,E123,E124,E126,E128	35
chr2	42289055	42289111	E086	1
chr2	42289144	42289198	E084,E109	2
chr2	42289504	42289564	E083	1
chr2	42289701	42289766	E126	1
chr2	42290512	42292208	E004,E006,E017,E055,E056,E080,E083,E084,E085,E086,E088,E089,E090,E092,E094,E097,E098,E100,E109,E114,E118,E120,E121,E125,E126,E128	26
chr2	42294605	42294675	E086	1
chr2	42294752	42295075	E055,E056,E084,E086,E088,E090,E109,E121,E126	9
chr2	42295212	42295273	E090	1
chr2	42295612	42295679	E114	1
chr2	42295723	42296113	E006,E017,E088	3
chr2	42298859	42299285	E006,E017,E080,E084,E085,E090,E097,E100,E109,E120,E121,E126	12
chr2	42299305	42300340	E003,E004,E006,E007,E017,E021,E022,E056,E080,E083,E084,E086,E088,E089,E090,E092,E093,E094,E097,E100,E109,E114,E116,E118,E120,E121,E126,E128	28
chr2	42300380	42300494	E006	1
chr2	42300569	42300629	E029	1
chr2	42300771	42301735	E006,E017,E055,E056,E083,E084,E085,E086,E088,E089,E090,E091,E092,E097,E098,E114,E121,E126,E128	19
chr2	42301909	42302155	E003,E004,E021,E022	4
chr2	42303584	42303845	E092,E094,E114	3
chr2	42303973	42304368	E050,E051	2
chr2	42304598	42304760	E003,E008,E022,E083,E086,E088,E121	7
chr2	42304910	42304960	E114	1
chr2	42306539	42306590	E114	1
chr2	42308419	42308518	E017	1
chr2	42309838	42309966	E109	1
chr2	42310874	42312231	E006,E017,E028,E055,E056,E057,E059,E080,E083,E084,E086,E088,E090,E091,E092,E094,E097,E098,E100,E114,E117,E120,E121,E125,E126,E128	26
chr2	42312440	42312567	E034,E117	2
chr2	42312814	42312929	E117	1
chr2	42312939	42314118	E003,E004,E006,E007,E008,E017,E021,E022,E028,E029,E032,E033,E034,E046,E050,E051,E055,E056,E057,E059,E080,E081,E082,E083,E084,E085,E086,E088,E089,E090,E091,E092,E093,E094,E097,E098,E100,E109,E114,E116,E117,E118,E119,E120,E121,E122,E123,E124,E125,E126,E127,E128	52
chr2	42314211	42314261	E007	1
chr2	42314277	42314339	E021	1
chr2	42314442	42314496	E114	1
chr2	42314814	42314919	E034,E086,E114	3
chr2	42315000	42315271	E085,E098,E109,E117,E120,E121	6
chr2	42316477	42316914	E003,E004,E005,E006,E007,E008,E017,E021,E022,E029,E032,E033,E034,E046,E050,E051,E055,E056,E057,E059,E080,E083,E084,E085,E086,E088,E089,E090,E091,E092,E093,E097,E100,E114,E116,E118,E120,E121,E122,E123,E124,E126,E127	43
chr2	42316936	42317000	E034	1
chr2	42317004	42317170	E091	1
chr2	42317407	42317723	E005,E091	2
chr2	42317792	42317857	E091	1
chr2	42318767	42318835	E091	1
chr2	42318894	42319969	E003,E004,E005,E006,E008,E017,E021,E022,E028,E029,E032,E033,E046,E050,E055,E056,E057,E059,E084,E085,E086,E088,E089,E090,E091,E092,E094,E097,E098,E100,E109,E114,E118,E119,E120,E122,E123,E124,E125,E128	40
chr2	42320059	42320129	E118	1
chr2	42321331	42321554	E120,E121	2
chr2	42322004	42322062	E046	1
chr2	42322916	42323675	E003,E004,E005,E006,E007,E008,E017,E021,E022,E028,E029,E032,E033,E034,E046,E050,E051,E055,E056,E057,E059,E080,E081,E082,E083,E084,E085,E086,E088,E089,E090,E091,E092,E093,E094,E097,E098,E100,E109,E114,E116,E117,E118,E119,E120,E121,E122,E123,E124,E125,E126,E127,E128	53
chr2	42324029	42324670	E007,E021,E029,E032,E033,E034,E050,E055,E056,E086,E088,E093,E097,E114,E116,E124,E126	17
chr2	42324753	42324869	E029,E124	2
chr2	42324879	42324929	E032	1
chr2	42324979	42325108	E056,E126	2
chr2	42325311	42325361	E093	1
chr2	42325369	42327210	E004,E021,E029,E032,E033,E034,E046,E050,E051,E055,E056,E083,E084,E086,E088,E089,E090,E091,E093,E094,E097,E098,E100,E114,E116,E124,E126	27
chr2	42327233	42327293	E032	1
chr2	42327384	42327492	E032,E033	2
chr2	42327519	42327625	E034	1
chr2	42327644	42327860	E008,E032,E034,E097,E116	5
chr2	42327870	42330296	E003,E004,E005,E006,E007,E008,E017,E021,E022,E029,E032,E033,E034,E046,E050,E051,E055,E056,E057,E059,E080,E081,E082,E083,E084,E085,E086,E088,E089,E090,E091,E092,E093,E094,E097,E098,E100,E109,E114,E116,E118,E120,E121,E122,E124,E125,E126,E127,E128	49
chr2	42330559	42330811	E032,E034,E046,E090,E097	5
chr2	42330814	42330872	E086,E092	2
chr2	42330880	42331466	E004,E005,E007,E021,E032,E033,E034,E084,E091,E092	10
chr2	42331471	42331521	E034	1
chr2	42331560	42332020	E032,E033,E034,E046,E093,E097,E109,E116,E124	9
chr2	42332044	42332260	E033,E034	2
chr2	42332354	42334002	E004,E008,E021,E029,E032,E033,E034,E046,E050,E051,E055,E056,E059,E080,E082,E083,E084,E085,E086,E088,E089,E090,E091,E092,E093,E097,E098,E100,E109,E116,E118,E120,E121,E124,E126	35
chr2	42334157	42334241	E032	1
chr2	42334272	42334753	E005,E032,E034,E091	4
chr2	42334850	42335499	E059,E091,E109	3
chr2	42336263	42336341	E034	1
chr2	42337270	42337383	E032	1
chr2	42337494	42338243	E004,E005,E017,E032,E033,E055,E056,E081,E082,E086,E088,E089,E090,E091,E092,E093,E094,E097,E098,E118,E120,E121,E125,E126,E128	25
chr2	42339442	42339951	E029,E091,E109,E114,E117,E121,E124	7
chr2	42340612	42341041	E022,E029,E032,E034,E080,E081,E082,E083,E091,E120,E121,E124	12
chr2	42341178	42341709	E029,E034,E055,E081,E082,E091,E124	7
chr2	42341768	42341875	E034	1
chr2	42342064	42342121	E088,E090	2
chr2	42342202	42342252	E051	1
chr2	42342371	42342411	E034	1
chr2	42342453	42342595	E029,E124	2
chr2	42343033	42343148	E091	1
chr2	42343281	42343321	E034	1
chr2	42343330	42343537	E086,E089,E090	3
chr2	42343588	42344762	E006,E017,E055,E056,E080,E081,E083,E086,E088,E089,E090,E091,E097,E098,E100,E114,E117,E118,E120,E121,E125,E126,E128	23
chr2	42344783	42344833	E114	1
chr2	42344965	42346146	E003,E004,E005,E006,E007,E017,E021,E022,E028,E029,E032,E033,E034,E046,E050,E051,E055,E056,E057,E059,E080,E083,E084,E085,E086,E088,E089,E090,E091,E092,E093,E094,E097,E098,E100,E109,E114,E116,E117,E118,E119,E120,E121,E122,E123,E124,E125,E126,E127,E128	50
chr2	42346222	42346272	E050	1
chr2	42346339	42346512	E055,E056,E126	3
chr2	42349071	42349227	E034,E050,E055,E056	4
chr2	42350490	42351883	E005,E021,E028,E029,E032,E033,E034,E046,E050,E051,E057,E059,E084,E091,E093,E109,E114,E116,E117,E118,E119,E121,E124,E125,E127,E128	26
chr2	42352175	42352441	E006,E028,E046,E057,E121,E127	6
chr2	42352532	42352620	E029,E091	2
chr2	42352720	42353923	E004,E022,E028,E029,E032,E034,E046,E055,E057,E083,E086,E088,E089,E090,E091,E092,E093,E094,E098,E100,E109,E114,E117,E120,E121,E123,E124,E125,E126,E127,E128	31
chr2	42353996	42354046	E091	1
chr2	42354098	42354184	E091,E118	2
chr2	42354303	42355696	E006,E008,E028,E032,E033,E034,E046,E050,E051,E056,E057,E081,E084,E086,E088,E091,E092,E093,E109,E114,E116,E118,E119,E121,E126,E127	26
chr2	42355750	42356789	E006,E017,E028,E029,E032,E033,E034,E046,E050,E051,E055,E056,E057,E084,E086,E088,E089,E090,E092,E093,E094,E109,E114,E116,E120,E121,E122,E123,E124,E125,E126,E128	32
chr2	42357199	42357434	E029,E032,E033,E046,E116,E124	6
chr2	42358374	42358476	E029,E034	2
chr2	42359210	42361170	E003,E004,E005,E006,E007,E008,E017,E021,E022,E028,E029,E032,E033,E034,E046,E050,E051,E055,E056,E057,E080,E081,E082,E083,E084,E085,E086,E088,E089,E090,E091,E092,E093,E094,E097,E098,E100,E109,E114,E116,E117,E118,E119,E120,E121,E122,E123,E124,E125,E126,E127,E128	52
chr2	42361210	42361260	E088	1
chr2	42362292	42362347	E007	1
chr2	42362441	42362483	E034	1
chr2	42362531	42362891	E032,E033,E034,E046,E091,E118	6
chr2	42362948	42363549	E004,E029,E032,E033,E034,E046,E050,E080,E089,E090,E091,E092,E114,E116,E118,E123,E124	17
chr2	42363758	42363837	E007	1
chr2	42363952	42364995	E003,E004,E006,E008,E056,E083,E084,E092,E114,E117,E118,E120,E121,E124,E125,E128	16
chr2	42365482	42366630	E006,E017,E028,E055,E056,E057,E059,E080,E081,E082,E083,E085,E086,E088,E089,E090,E091,E092,E093,E094,E097,E098,E100,E114,E117,E119,E120,E121,E122,E125,E126,E127,E128	33
chr2	42366846	42366957	E057,E127	2
chr2	42367138	42367230	E118	1
chr2	42367261	42367402	E004	1
chr2	42367746	42367925	E055,E056,E117,E127	4
chr2	42368191	42370466	E003,E004,E005,E006,E007,E008,E017,E021,E022,E028,E029,E032,E033,E034,E046,E050,E051,E055,E056,E057,E059,E080,E081,E082,E083,E084,E085,E086,E088,E089,E090,E091,E092,E093,E094,E097,E098,E100,E109,E114,E117,E118,E119,E120,E121,E122,E123,E124,E125,E126,E127,E128	52
chr2	42371379	42371642	E034,E081,E082	3
chr2	42371804	42372010	E034,E114	2
chr2	42372430	42372560	E091	1
chr2	42373254	42373324	E118	1
chr2	42374568	42375565	E005,E006,E017,E055,E056,E059,E081,E082,E083,E086,E088,E089,E090,E091,E094,E097,E098,E114,E117,E118,E120,E121,E125,E126,E128	25
chr2	42375654	42375768	E089,E090	2
chr2	42375989	42376100	E091	1
chr2	42377633	42377846	E094,E097,E114	3
chr2	42377983	42378134	E094	1
chr2	42378420	42378490	E118	1
chr2	42378663	42378759	E089,E121	2
chr2	42379651	42379737	E086	1
chr2	42381188	42381346	E008,E021,E091	3
chr2	42381361	42381587	E003,E008,E118	3
chr2	42383850	42384181	E003,E004,E022,E080,E089,E093,E117,E120,E121	9
chr2	42384193	42384283	E086	1
chr2	42386872	42387094	E084,E109,E114,E118	4
chr2	42388761	42388811	E032	1
chr2	42390649	42390938	E017,E055,E056,E080,E081,E082,E088,E089,E092,E121,E126	11
chr2	42391206	42391253	E086	1
chr2	42391328	42391701	E081,E082,E088,E091,E092,E094	6
chr2	42391823	42392107	E028,E057	2
chr2	42392189	42392233	E097	1
chr2	42392539	42392604	E114	1
chr2	42394367	42394452	E034	1
chr2	42394576	42394643	E056,E083,E086	3
chr2	42394699	42395001	E017,E055,E056,E091,E097,E114,E117,E118,E120,E121,E125,E128	12
chr2	42395023	42395073	E088	1
chr2	42395444	42395564	E034,E094,E123	3
chr2	42395585	42395640	E090	1
chr2	42395674	42398045	E003,E004,E005,E006,E007,E008,E017,E021,E022,E028,E029,E032,E033,E034,E046,E050,E051,E055,E056,E057,E059,E080,E081,E082,E083,E084,E085,E086,E088,E089,E090,E091,E092,E093,E094,E097,E098,E100,E109,E114,E116,E117,E118,E119,E120,E121,E122,E123,E124,E125,E126,E127,E128	53
chr2	42398177	42398549	E004,E008,E055,E056,E084,E085,E086,E090,E091,E109,E114,E116,E123	13
chr2	42398570	42399182	E003,E004,E006,E007,E008,E017,E022,E032,E033,E034,E046,E055,E056,E059,E080,E081,E082,E083,E084,E085,E086,E088,E089,E090,E091,E092,E093,E097,E109,E116,E118,E123,E126	33
chr2	42399195	42399275	E088	1
chr2	42399407	42399479	E097	1
chr2	42399648	42399702	E127	1
chr2	42399826	42399873	E034	1
chr2	42400058	42400128	E118	1
chr2	42400485	42400712	E021,E034,E116,E126	4
chr2	42400827	42400965	E034,E116	2
chr2	42402892	42402946	E100	1
chr2	42403263	42403422	E057	1
chr2	42403581	42403650	E007,E034	2
chr2	42403761	42403801	E034	1
chr2	42404847	42404927	E123	1
chr2	42405663	42405723	E003	1
chr2	42405725	42405780	E086	1
chr2	42405913	42406013	E034	1
chr2	42406419	42406463	E097	1
chr2	42406943	42406993	E109	1
chr2	42407363	42407444	E097	1
chr2	42407773	42407848	E114	1
chr2	42408000	42408083	E097	1
chr2	42408099	42408166	E127	1
chr2	42408308	42408369	E097	1
chr2	42408925	42409024	E114	1
chr2	42409127	42409191	E124	1
chr2	42409862	42409939	E006	1
chr2	42409985	42410040	E114	1
chr2	42410222	42410385	E091	1
chr2	42410577	42410715	E032,E046	2
chr2	42410945	42411327	E004,E021,E034,E046,E088,E114,E116,E120,E121	9
chr2	42411554	42411717	E004,E022,E046	3
chr2	42411754	42411831	E004	1
chr2	42412001	42412075	E046,E091	2
chr2	42412277	42412404	E088,E097,E126	3
chr2	42412453	42412584	E083,E084,E086,E089,E097,E126	6
chr2	42412646	42412939	E017,E056,E084,E086,E088,E089,E090,E097,E109,E121,E125,E126,E128	13
chr2	42413031	42413075	E097	1
chr2	42413434	42413478	E097	1
chr2	42413480	42413806	E091,E097,E118,E123,E128	5
chr2	42415060	42415110	E084	1
chr2	42415156	42415472	E094,E098,E118	3
chr2	42416510	42416679	E004,E034,E084,E098	4
chr2	42417858	42417981	E006,E017	2
chr2	42418336	42418933	E084,E085,E086,E088,E092,E094,E098,E109,E114,E118	10
chr2	42419407	42419469	E022	1
chr2	42419814	42419867	E034	1
chr2	42420069	42420265	E033,E034,E083,E084	4
chr2	42420281	42420378	E034,E051,E109	3
chr2	42420420	42420506	E034,E080,E109	3
chr2	42420571	42420731	E088,E118	2
chr2	42420852	42421346	E006,E017,E029,E056,E080,E086,E088,E092,E094,E097,E109,E114,E117,E124,E126	15
chr2	42421690	42421750	E004	1
chr2	42422311	42422362	E080	1
chr2	42422381	42422435	E088	1
chr2	42422511	42422568	E098	1
chr2	42422613	42423269	E006,E017,E028,E055,E056,E057,E080,E084,E085,E088,E092,E094,E097,E098,E100,E109,E114,E116,E117,E118,E119,E120,E121,E122,E125,E126,E127,E128	28
chr2	42423383	42424344	E003,E004,E005,E006,E007,E008,E017,E021,E022,E028,E029,E032,E033,E034,E046,E050,E051,E055,E056,E059,E080,E083,E084,E085,E086,E088,E089,E090,E091,E092,E093,E094,E097,E098,E100,E109,E114,E116,E117,E118,E120,E121,E122,E123,E124,E125,E126,E127,E128	49
chr2	42424430	42424515	E118	1
chr2	42426273	42426326	E109	1
chr2	42426441	42426502	E109	1
chr2	42426914	42427036	E029,E089,E097,E124	4
chr2	42427450	42428179	E006,E017,E055,E056,E059,E081,E083,E086,E088,E089,E090,E091,E092,E097,E098,E120,E121,E125,E126,E128	20
chr2	42428238	42428511	E088	1
chr2	42428684	42428965	E006,E080,E097	3
chr2	42429232	42429331	E118	1
chr2	42429364	42429423	E084	1
chr2	42429466	42429774	E006,E017,E055,E056,E100,E114,E117,E120,E121,E126,E128	11
chr2	42431805	42431849	E097	1
chr2	42432262	42432423	E055,E056,E080,E126	4
chr2	42432613	42432772	E080,E109,E114,E126,E128	5
chr2	42437382	42437432	E093	1
chr2	42437470	42437557	E034	1
chr2	42437677	42437746	E114	1
chr2	42439236	42439327	E004	1
chr2	42440689	42440800	E006,E088	2
chr2	42441811	42441861	E114	1
chr2	42441918	42442178	E006,E017,E034,E055,E056,E084,E085,E098,E114,E117,E119,E120,E124,E125,E126,E128	16
chr2	42442797	42442881	E123	1
chr2	42443141	42443233	E114	1
chr2	42443771	42444163	E006,E017,E028,E029,E055,E056,E059,E084,E085,E091,E094,E097,E098,E100,E114,E117,E118,E119,E120,E121,E124,E125,E126,E128	24
chr2	42444221	42444634	E098,E114,E117,E118	4
chr2	42444768	42444931	E118	1
chr2	42445189	42445229	E034	1
chr2	42445333	42445393	E003	1
chr2	42445757	42445829	E033	1
chr2	42446675	42446719	E097	1
chr2	42447414	42447498	E034,E088	2
chr2	42447571	42447834	E083,E084,E109	3
chr2	42447878	42447959	E084	1
chr2	42448061	42448122	E114	1
chr2	42448224	42448278	E033	1
chr2	42448338	42448448	E033	1
chr2	42448452	42448505	E034	1
chr2	42449464	42449912	E059,E088,E114,E118	4
chr2	42450292	42450840	E034,E051,E092,E114,E122,E123	6
chr2	42450866	42450979	E091,E097	2
chr2	42451029	42451678	E017,E055,E056,E059,E083,E088,E090,E092,E097,E120,E121,E122,E123,E125,E126,E128	16
chr2	42451719	42451789	E088	1
chr2	42451844	42451913	E084	1
chr2	42451968	42452087	E056,E088,E091,E114	4
chr2	42452672	42452722	E034	1
chr2	42452749	42452830	E081,E082	2
chr2	42454006	42454050	E097	1
chr2	42454270	42454346	E080,E086	2
chr2	42454797	42454886	E083,E086,E109	3
chr2	42454914	42454958	E097	1
chr2	42455475	42455525	E083	1
chr2	42457184	42457297	E032,E034	2
chr2	42457308	42457377	E093	1
chr2	42458003	42458043	E034	1
chr2	42458121	42458374	E017,E083,E086,E125,E128	5
chr2	42460213	42460263	E046	1
chr2	42460315	42460365	E034	1
chr2	42461050	42461105	E034	1
chr2	42461160	42461884	E004,E005,E006,E008,E017,E022,E055,E056,E057,E081,E082,E083,E084,E086,E088,E090,E091,E092,E097,E120,E121,E122,E125,E126,E128	25
chr2	42462776	42462877	E059	1
chr2	42462919	42463099	E059	1
chr2	42464940	42465036	E118	1
chr2	42465333	42465403	E118	1
chr2	42465809	42466321	E003,E004,E005,E006,E007,E008,E021,E022,E028,E032,E033,E034,E046,E050,E051,E055,E056,E057,E080,E083,E084,E085,E086,E088,E089,E090,E091,E092,E093,E094,E098,E100,E109,E114,E116,E117,E118,E119,E121,E123,E126,E127	42
chr2	42466427	42466791	E028,E034,E057,E123,E127	5
chr2	42467084	42467346	E100,E123	2
chr2	42468381	42468553	E004,E080,E109,E122	4
chr2	42468606	42468822	E004,E084,E118,E122	4
chr2	42468878	42469102	E034,E084	2
chr2	42470540	42471020	E034,E084,E085,E109	4
chr2	42471087	42471137	E084	1
chr2	42471519	42471639	E118	1
chr2	42471681	42471920	E034,E046,E118,E123	4
chr2	42472654	42472803	E100,E126	2
chr2	42473502	42473721	E089,E090,E126	3
chr2	42473765	42474036	E083,E089,E090,E121,E126	5
chr2	42474038	42474088	E083	1
chr2	42475161	42475211	E083	1
chr2	42475707	42475757	E082	1
chr2	42476103	42476256	E100,E120,E121	3
chr2	42476532	42476790	E022,E032,E046,E050,E051,E088,E109,E122,E123,E124	10
chr2	42476895	42477409	E008,E046,E050,E051,E057,E083,E086,E088,E089,E090,E092,E093,E094,E097,E098,E100,E109,E120,E121,E122,E123,E125,E128	23
chr2	42478127	42478330	E034,E046,E109	3
chr2	42478647	42478752	E034	1
chr2	42479417	42480133	E032,E034,E046,E059,E093,E123,E125,E128	8
chr2	42481446	42481562	E032,E051	2
chr2	42481663	42481726	E032	1
chr2	42481797	42481950	E032,E050,E051,E090,E123	5
chr2	42481982	42482082	E090	1
chr2	42482290	42482342	E021	1
chr2	42482876	42482935	E127	1
chr2	42483453	42483513	E122	1
chr2	42483673	42484051	E029,E032,E033,E034,E050,E051,E080,E083,E086,E088,E093,E097,E116,E122,E124	15
chr2	42484096	42484156	E088	1
chr2	42484496	42484546	E032	1
chr2	42485148	42485323	E080	1
chr2	42487252	42487407	E004,E091,E114	3
chr2	42487482	42487551	E004	1
chr2	42492051	42492101	E091	1
chr2	42492188	42492399	E004,E022,E088,E091	4
chr2	42494725	42494913	E033,E034,E046	3
chr2	42494942	42495015	E034	1
chr2	42495787	42495889	E057	1
chr2	42495929	42496179	E057,E122,E128	3
chr2	42496687	42496957	E122	1
chr2	42498393	42498762	E017,E081,E082,E088,E097,E125,E126,E128	8
chr2	42500753	42500797	E097	1
chr2	42501999	42502257	E055,E056,E059,E080,E083,E086,E088,E090,E126	9
chr2	42504114	42504317	E086,E097,E117,E125	4
chr2	42504448	42504697	E017,E034,E084,E088,E097,E098,E100,E120,E121,E125,E128	11
chr2	42505050	42505164	E034	1
chr2	42505197	42505311	E046	1
chr2	42505403	42505693	E034,E046,E118	3
chr2	42505754	42505794	E034	1
chr2	42506133	42506173	E034	1
chr2	42506420	42506574	E034	1
chr2	42507074	42507114	E034	1
chr2	42508635	42508875	E084,E085,E086	3
chr2	42508940	42509056	E084,E086	2
chr2	42509127	42509191	E084	1
chr2	42509392	42509472	E008	1
chr2	42509557	42509627	E029,E118	2
chr2	42510942	42511079	E092,E094,E114	3
chr2	42511083	42511168	E114	1
chr2	42513001	42513072	E034,E118	2
chr2	42513527	42514181	E017,E028,E034,E059,E092,E094,E118,E125,E128	9
chr2	42516603	42516670	E091	1
chr2	42520075	42520165	E118	1
chr2	42521608	42521658	E093	1
chr2	42522750	42522790	E034	1
chr2	42523383	42523836	E032,E033,E034,E046,E051,E093,E116	7
chr2	42524241	42524291	E032	1
chr2	42524412	42524981	E033,E034,E046,E051,E059,E092,E093,E109,E118,E122	10
chr2	42525374	42525597	E017,E034,E055,E097,E125,E126,E128	7
chr2	42526123	42526163	E034	1
chr2	42526237	42526432	E033,E034,E081,E082,E118,E126	6
chr2	42526681	42526759	E046	1
chr2	42527299	42527367	E034	1
chr2	42527865	42527905	E034	1
chr2	42528223	42528297	E034	1
chr2	42530509	42530760	E088,E092,E094	3
chr2	42531841	42531881	E034	1
chr2	42533378	42533430	E080	1
chr2	42533517	42533564	E034	1
chr2	42533592	42533647	E080	1
chr2	42533694	42533738	E080	1
chr2	42533998	42534166	E034	1
chr2	42534691	42534731	E034	1
chr2	42536554	42536626	E118	1
chr2	42537263	42537303	E034	1
chr2	42537355	42537403	E034	1
chr2	42538938	42538992	E098	1
chr2	42539265	42539548	E086,E088,E091,E092,E094,E098	6
chr2	42541734	42542682	E006,E017,E028,E029,E055,E056,E057,E059,E091,E100,E114,E117,E119,E120,E121,E122,E124,E125,E126,E127,E128	21
chr2	42543095	42543163	E088	1
chr2	42543175	42543225	E121	1
chr2	42543313	42543605	E034,E056,E088,E120	4
chr2	42543662	42543702	E034	1
chr2	42543787	42543835	E034	1
chr2	42544070	42544226	E120,E121	2
chr2	42544752	42544844	E034	1
chr2	42545271	42545324	E034	1
chr2	42547321	42547375	E127	1
chr2	42548677	42548834	E034,E093,E118	3
chr2	42548851	42549073	E033,E034,E088,E093,E127	5
chr2	42549417	42549498	E088	1
chr2	42549613	42549653	E034	1
chr2	42549963	42550019	E088	1
chr2	42551557	42551615	E034	1
chr2	42551655	42551700	E080	1
chr2	42552225	42552477	E008,E091,E100	3
chr2	42552792	42552941	E081,E082	2
chr2	42553029	42553073	E080	1
chr2	42554197	42554678	E006,E017,E028,E034,E057,E092,E094,E097,E098,E114,E116,E118,E119,E123,E127	15
chr2	42555392	42555454	E122	1
chr2	42555522	42555859	E003,E006,E017,E021,E032,E033,E034,E046,E050,E051,E055,E056,E057,E059,E080,E081,E082,E088,E089,E090,E093,E097,E098,E114,E116,E117,E119,E121,E122,E123,E125,E126,E127,E128	34
chr2	42556856	42556905	E034	1
chr2	42556906	42556946	E086	1
chr2	42556995	42557290	E086,E097	2
chr2	42557486	42558074	E097,E120	2
chr2	42558754	42559343	E006,E055,E057,E080,E084,E123	6
chr2	42562018	42562121	E034,E118	2
chr2	42562720	42562886	E118	1
chr2	42563268	42563339	E118	1
chr2	42563525	42563800	E007,E034,E086	3
chr2	42563841	42563971	E034,E100	2
chr2	42564511	42564875	E004,E005,E021,E046,E100,E114,E118,E120,E121	9
chr2	42564979	42565500	E034,E118	2
chr2	42565524	42565688	E034,E100,E118	3
chr2	42565787	42565965	E005,E008,E118	3
chr2	42566045	42566280	E050,E081,E082,E084,E089,E114,E118,E126	8
chr2	42566341	42566720	E003,E004,E008,E021,E022,E050,E051,E080,E081,E086,E097,E100,E109,E118,E126	15
chr2	42566786	42566986	E086,E091,E100,E118	4
chr2	42567608	42568018	E086,E114,E118	3
chr2	42568074	42568225	E004,E034,E080,E118	4
chr2	42568356	42568729	E118	1
chr2	42568750	42568979	E034,E059	2
chr2	42569196	42570409	E004,E005,E006,E017,E022,E028,E029,E055,E056,E057,E059,E080,E083,E084,E085,E086,E090,E091,E094,E097,E098,E100,E109,E114,E117,E118,E119,E120,E121,E122,E123,E125,E126,E127,E128	35
chr2	42570915	42571170	E080	1
chr2	42571404	42571475	E080,E118	2
chr2	42571613	42571752	E118	1
chr2	42571772	42571860	E091	1
chr2	42571966	42572061	E004,E091	2
chr2	42572158	42572228	E118	1
chr2	42572769	42572931	E118	1
chr2	42572955	42573105	E021,E118	2
chr2	42573157	42573499	E055,E056,E084,E089,E097,E118,E120,E121,E122,E126	10
chr2	42573602	42573698	E118	1
chr2	42573756	42573827	E118	1
chr2	42574005	42574441	E080,E084,E118	3
chr2	42575402	42575584	E085,E100	2
chr2	42575625	42576314	E017,E055,E056,E080,E100,E118	6
chr2	42577722	42577777	E080	1
chr2	42577895	42578008	E080,E097	2
chr2	42578043	42578198	E080	1
chr2	42578718	42578788	E091,E128	2
chr2	42579134	42579218	E100	1
chr2	42579948	42580096	E100	1
chr2	42580912	42581373	E034,E055,E109,E123	4
chr2	42582208	42582357	E123	1
chr2	42583228	42583322	E123	1
chr2	42583382	42583555	E123	1
chr2	42584415	42584590	E006,E017,E123	3
chr2	42586319	42586815	E017,E028,E034,E046,E050,E051,E055,E080,E094,E116,E121,E124,E126,E127	14
chr2	42586851	42589522	E003,E004,E005,E006,E007,E008,E017,E021,E022,E028,E029,E032,E033,E034,E046,E050,E051,E055,E056,E057,E059,E080,E081,E082,E083,E084,E085,E086,E088,E089,E090,E091,E092,E093,E094,E097,E098,E100,E109,E114,E116,E117,E118,E119,E120,E121,E122,E123,E124,E125,E126,E127,E128	53
chr2	42589539	42589703	E034,E046,E084,E100	4
chr2	42589746	42589863	E034,E080	2
chr2	42590061	42590118	E097	1
chr2	42590597	42590647	E032	1
chr2	42590723	42590951	E032,E123	2
chr2	42590993	42591033	E034	1
chr2	42591422	42591520	E123	1
chr2	42591924	42592096	E081,E086	2
chr2	42593578	42593735	E055,E056,E080,E109	4
chr2	42594218	42594307	E046,E050	2
chr2	42594803	42594879	E021,E086	2
chr2	42594906	42595421	E017,E028,E055,E056,E057,E080,E086,E088,E090,E097,E098,E114,E119,E120,E121,E126,E127	17
chr2	42595554	42595674	E085,E119	2
chr2	42595880	42596297	E086,E088,E089,E097,E100,E109,E114,E122	8
chr2	42596336	42596397	E097	1
chr2	42596443	42596493	E114	1
chr2	42596537	42596633	E086	1
chr2	42596664	42597037	E005,E007,E022,E080,E086,E088,E093,E097,E109	9
chr2	42597135	42597195	E005	1
chr2	42598565	42599773	E028,E055,E056,E057,E059,E080,E091,E092,E097,E118,E119,E121,E126,E127	14
chr2	42599782	42599832	E082	1
chr2	42600041	42600351	E005,E080,E084,E085,E091,E109,E114,E123,E127	9
chr2	42601099	42601149	E022	1
chr2	42601244	42601457	E109,E118	2
chr2	42603558	42603608	E007	1
chr2	42604022	42604201	E022,E080	2
chr2	42607281	42607482	E084,E085,E109,E114	4
chr2	42607533	42607617	E084	1
chr2	42608657	42608722	E109	1
chr2	42609517	42609568	E109	1
chr2	42610420	42610549	E080,E088	2
chr2	42610950	42611097	E097	1
chr2	42611227	42611288	E021	1
chr2	42612013	42612132	E121	1
chr2	42612337	42612667	E003,E004,E008,E021,E022,E055,E056,E080,E083,E084,E086,E092,E093,E109,E114,E117,E118,E120,E121,E122,E123	21
chr2	42613635	42613695	E125	1
chr2	42613965	42614106	E004,E022,E034,E046,E050,E051,E056,E080,E114,E116,E122,E127	12
chr2	42614916	42615005	E081	1
chr2	42615584	42615777	E059	1
chr2	42617801	42617881	E059	1
chr2	42618133	42618284	E021,E022	2
chr2	42619420	42619486	E022	1
chr2	42622427	42622477	E017	1
chr2	42622519	42622628	E109	1
chr2	42623866	42623953	E086	1
chr2	42625241	42625310	E091	1
chr2	42626038	42626094	E114	1
chr2	42631941	42632075	E086,E120,E121	3
chr2	42632095	42632145	E090	1
chr2	42635373	42635456	E118	1
chr2	42635698	42635780	E008	1
chr2	42636065	42636115	E114	1
chr2	42637943	42638443	E084,E085,E092,E094,E109	5
chr2	42642177	42642231	E114	1
chr2	42642522	42642572	E114	1
chr2	42642584	42642660	E084	1
chr2	42643509	42643573	E080	1
chr2	42646750	42646853	E004,E080,E097	3
chr2	42646896	42647089	E004,E056,E080,E097	4
chr2	42647501	42647672	E028,E056,E114,E117,E125,E127,E128	7
chr2	42647891	42648765	E006,E017,E028,E029,E050,E055,E056,E057,E059,E080,E094,E097,E098,E100,E114,E117,E118,E119,E120,E121,E122,E123,E124,E125,E126,E127,E128	27
chr2	42648802	42649419	E056,E080,E114,E117,E119,E126	6
chr2	42650018	42650062	E097	1
chr2	42651141	42651516	E017,E056,E086,E088,E089,E090,E092,E097,E100,E120,E121,E125,E126,E128	14
chr2	42651617	42651661	E097	1
chr2	42651718	42651861	E088,E089,E097	3
chr2	42651992	42652254	E003,E022,E097	3
chr2	42652291	42652341	E021	1
chr2	42652929	42653015	E118	1
chr2	42655952	42656002	E022	1
chr2	42657393	42657443	E022	1
chr2	42659428	42659478	E114	1
chr2	42665317	42665367	E114	1
chr2	42665950	42666101	E084,E124	2
chr2	42667220	42667270	E114	1
chr2	42669429	42669556	E004	1
chr2	42671104	42671411	E004,E005	2
chr2	42672549	42672609	E003	1
chr2	42673094	42673144	E021	1
chr2	42673668	42674030	E084,E085,E088,E098,E120,E121,E125,E128	8
chr2	42676808	42676878	E003	1
chr2	42676891	42677176	E008,E080,E125	3
chr2	42677217	42677627	E028,E056,E057,E081,E082,E097,E114,E117,E119,E121,E125,E128	12
chr2	42681960	42682000	E086	1
chr2	42682342	42682392	E022	1
chr2	42683346	42683592	E028,E057,E119	3
chr2	42683959	42684018	E088	1
chr2	42684254	42684564	E003,E004,E008,E021,E022,E109,E114,E123	8
chr2	42685309	42685369	E003	1
chr2	42686554	42686764	E003,E004,E005,E057,E114,E119	6
chr2	42687852	42688074	E123	1
chr2	42688466	42688559	E008	1
chr2	42688568	42688622	E098	1
chr2	42689327	42689517	E123	1
chr2	42690856	42690964	E123	1
chr2	42691581	42692170	E004,E080,E084,E085,E091,E097,E109,E123	8
chr2	42696993	42697186	E084,E126	2
chr2	42697292	42697342	E021	1
chr2	42699107	42699177	E118	1
chr2	42701997	42702054	E056	1
chr2	42702598	42702706	E021	1
chr2	42702932	42702972	E034	1
chr2	42705137	42705187	E021	1
chr2	42706537	42706587	E022	1
chr2	42707088	42707182	E021,E116	2
chr2	42707797	42707852	E114	1
chr2	42708524	42708584	E003	1
chr2	42708626	42708941	E003,E004,E008,E021,E022	5
chr2	42711141	42711191	E021	1
chr2	42712589	42712670	E004	1
chr2	42713196	42713624	E084,E085,E109,E118,E121	5
chr2	42715346	42715414	E097	1
chr2	42716747	42716824	E055	1
chr2	42717821	42717871	E007	1
chr2	42718724	42718816	E097	1
chr2	42719218	42719308	E097	1
chr2	42719368	42719423	E093	1
chr2	42719584	42722777	E003,E004,E005,E006,E007,E008,E017,E021,E022,E028,E029,E032,E033,E034,E046,E050,E051,E055,E056,E057,E059,E080,E081,E082,E083,E084,E085,E086,E088,E089,E090,E091,E092,E093,E094,E097,E098,E100,E109,E114,E116,E117,E118,E119,E120,E121,E122,E123,E124,E125,E126,E127,E128	53
chr2	42722838	42723390	E007,E008,E032,E055,E056,E059,E093,E126	8
chr2	42723844	42723945	E097	1
chr2	42725737	42725913	E004,E007,E022,E121,E128	5
chr2	42728719	42728985	E120,E121	2
chr2	42729500	42729550	E021	1
chr2	42730412	42730462	E022	1
chr2	42730544	42730680	E094,E109,E114,E120,E122,E125,E128	7
chr2	42730812	42730908	E022	1
chr2	42731733	42732250	E022,E084,E085,E086,E109,E114,E118	7
chr2	42734362	42734415	E080	1
chr2	42735015	42735065	E022	1
chr2	42737459	42738331	E003,E004,E005,E007,E021,E022,E051,E059,E086,E088,E091,E093,E114,E116,E118,E120,E121,E122,E123	19
chr2	42740236	42740344	E093,E114,E124	3
chr2	42740365	42741070	E003,E004,E005,E006,E007,E008,E017,E021,E022,E028,E029,E032,E033,E034,E046,E050,E051,E055,E056,E057,E059,E080,E084,E085,E086,E088,E089,E090,E091,E092,E093,E094,E097,E098,E109,E114,E116,E117,E118,E119,E120,E121,E122,E123,E124,E125,E126,E127	48
chr2	42741750	42741800	E022	1
chr2	42743718	42743768	E114	1
chr2	42745478	42745529	E034	1
chr2	42746924	42747125	E114,E118	2
chr2	42748231	42748290	E114	1
chr2	42748461	42748511	E089	1
chr2	42749307	42749462	E003,E021,E022	3
chr2	42750427	42750985	E003,E008,E021,E022,E034,E086,E088,E091,E093	9
chr2	42751173	42751223	E114	1
chr2	42754301	42754426	E003,E021,E022,E086,E114,E117	6
chr2	42754881	42755132	E059	1
chr2	42755978	42756032	E121	1
chr2	42756622	42756676	E128	1
chr2	42758483	42758575	E055,E118,E119	3
chr2	42759341	42759391	E114	1
chr2	42760891	42761050	E118	1
chr2	42762018	42762062	E097	1
chr2	42762120	42762173	E021	1
chr2	42764198	42764303	E117	1
chr2	42765042	42765122	E123	1
chr2	42765819	42765877	E017	1
chr2	42766947	42767106	E051,E114,E122	3
chr2	42768588	42768648	E122	1
chr2	42768929	42769101	E007,E008	2
chr2	42769325	42769375	E022	1
chr2	42770020	42770389	E003,E008,E021,E022	4
chr2	42771142	42771309	E055,E080,E126	3
chr2	42772120	42772248	E091,E114	2
chr2	42772475	42773724	E003,E004,E005,E007,E008,E021,E022,E088,E091,E092	10
chr2	42773758	42774531	E004,E008,E021,E022,E029,E032,E033,E050,E051,E091,E093,E123,E124	13
chr2	42774738	42774819	E007,E022	2
chr2	42775202	42775303	E008	1
chr2	42775728	42775853	E118	1
chr2	42777640	42777741	E008	1
chr2	42778555	42778599	E080	1
chr2	42779325	42779423	E008	1
chr2	42779592	42779735	E003,E021	2
chr2	42781488	42782088	E003,E008,E021,E022	4
chr2	42782218	42782268	E021	1
chr2	42782305	42782355	E021	1
chr2	42782825	42782931	E091	1
chr2	42783276	42783577	E003,E021,E050,E086,E088,E091,E092,E118	8
chr2	42783627	42783804	E003,E006,E034,E050,E086,E121	6
chr2	42783844	42783904	E003	1
chr2	42784561	42784656	E086,E091	2
chr2	42784784	42784902	E086,E118	2
chr2	42784985	42785099	E093	1
chr2	42785773	42785883	E091,E109	2
chr2	42785959	42786438	E003,E004,E005,E021,E022,E028,E057,E084,E085,E091,E093,E094,E109,E114,E117,E118,E123	17
chr2	42787403	42787589	E032,E033,E116	3
chr2	42788151	42788438	E055,E086,E090,E091	4
chr2	42788761	42788801	E086	1
chr2	42788966	42789034	E109	1
chr2	42789061	42789148	E093	1
chr2	42789395	42790293	E003,E005,E022,E028,E057,E084,E085,E086,E088,E091,E092,E094,E098,E109,E121	15
chr2	42792400	42792465	E093	1
chr2	42792664	42792736	E093	1
chr2	42792808	42792858	E093	1
chr2	42792914	42792990	E093	1
chr2	42793048	42797486	E003,E004,E005,E006,E007,E008,E017,E021,E022,E028,E029,E032,E033,E034,E046,E050,E051,E055,E056,E057,E059,E080,E081,E082,E083,E084,E085,E086,E088,E089,E090,E091,E092,E093,E094,E097,E098,E100,E109,E114,E116,E117,E118,E119,E120,E121,E122,E123,E124,E125,E126,E127,E128	53
chr2	42799458	42799855	E028,E057,E080,E091,E097,E119,E127	7
chr2	42800536	42800587	E080	1
chr2	42801589	42801652	E093	1
chr2	42801930	42801992	E005	1
chr2	42802659	42802882	E034,E093,E116	3
chr2	42805398	42805504	E088	1
chr2	42805857	42805897	E086	1
chr2	42808156	42808210	E093	1
chr2	42810927	42811034	E116	1
chr2	42811869	42811919	E021	1
chr2	42812931	42813542	E057,E091,E118,E119,E121	5
chr2	42817094	42817174	E059	1
chr2	42817424	42817643	E008,E116	2
chr2	42818460	42818574	E080	1
chr2	42823059	42823217	E059,E122	2
chr2	42823290	42823437	E059,E080	2
chr2	42823751	42823970	E059	1
chr2	42824441	42824481	E034	1
chr2	42825044	42825113	E092	1
chr2	42825559	42825631	E114	1
chr2	42825937	42826288	E003,E004,E005,E007,E008,E021,E059,E086,E091,E116	10
chr2	42826586	42826636	E091	1
chr2	42826882	42827079	E032,E033,E116,E124	4
chr2	42827311	42827602	E006,E086,E088,E090,E093,E097,E116,E120,E121	9
chr2	42828270	42828499	E055,E056,E080,E094,E109,E114,E117,E126,E128	9
chr2	42828963	42829029	E017,E086	2
chr2	42829354	42829921	E083,E088,E090,E092,E094,E098,E116,E118	8
chr2	42829946	42830062	E003,E123	2
chr2	42830073	42830123	E084	1
chr2	42831477	42831677	E056,E080,E118	3
chr2	42834360	42834445	E114	1
chr2	42834472	42834523	E080	1
chr2	42836661	42836711	E022	1
chr2	42840404	42840448	E080	1
chr2	42840548	42840669	E080,E088,E116	3
chr2	42840920	42841092	E116,E128	2
chr2	42841856	42842450	E080,E084,E085,E100,E109,E114,E117,E118,E120,E121	10
chr2	42843143	42843222	E118	1
chr2	42844288	42844368	E119	1
chr2	42845224	42845304	E123	1
chr2	42845314	42845611	E017,E056,E120,E121,E122,E128	6
chr2	42845973	42846704	E004,E006,E017,E028,E055,E056,E057,E080,E091,E114,E117,E119,E120,E121,E122,E123,E125,E126,E127,E128	20
chr2	42846955	42847008	E021	1
chr2	42847170	42847225	E080	1
chr2	42847660	42847792	E080	1
chr2	42849924	42850017	E008	1
chr2	42850184	42850773	E003,E004,E008,E021,E022,E091,E114,E120,E121	9
chr2	42850870	42851003	E003,E021,E022	3
chr2	42856037	42856097	E097	1
chr2	42856641	42856751	E021,E022,E093	3
chr2	42858556	42858617	E007,E114	2
chr2	42859257	42859318	E128	1
chr2	42863466	42863526	E003	1
chr2	42865546	42865675	E088,E123	2
chr2	42865707	42865812	E003,E004,E021	3
chr2	42865876	42866234	E004,E006,E008,E080,E088,E093,E118	7
chr2	42866355	42866473	E088,E093,E118	3
chr2	42866511	42866561	E085	1
chr2	42866567	42866768	E080,E092,E114,E118,E121	5
chr2	42866866	42867389	E080,E084,E085,E088,E116,E121	6
chr2	42869620	42869802	E126	1
chr2	42870067	42870147	E123	1
chr2	42870197	42870614	E097,E123	2
chr2	42871288	42871495	E084,E085	2
chr2	42872065	42872298	E084,E085,E092,E093,E094,E109	6
chr2	42872823	42872873	E091	1
chr2	42873102	42873229	E091	1
chr2	42874567	42874753	E003,E021	2
chr2	42875527	42875699	E081,E082,E093,E122	4
chr2	42875933	42875977	E097	1
chr2	42875992	42876291	E029,E124	2
chr2	42876515	42876962	E033,E050,E051,E088,E093,E122,E123	7
chr2	42878303	42878432	E017,E021,E056,E080,E093,E126	6
chr2	42878554	42878716	E003,E004,E017,E021,E022	5
chr2	42878786	42878859	E004	1
chr2	42879247	42879622	E003,E008,E021,E033,E034,E051,E093	7
chr2	42879697	42879737	E034	1
chr2	42879954	42880484	E059,E088	2
chr2	42881127	42881482	E003,E008,E017,E021,E022,E034,E091	7
chr2	42881759	42881809	E091	1
chr2	42881830	42881903	E093	1
chr2	42882144	42882194	E084	1
chr2	42882418	42882469	E034	1
chr2	42885352	42885406	E033	1
chr2	42885419	42885459	E034	1
chr2	42885506	42885759	E005,E055,E126	3
chr2	42886834	42886994	E004,E022,E056,E081,E082,E088,E089,E097,E121,E125,E126,E128	12
chr2	42887039	42887157	E008	1
chr2	42889306	42889425	E017,E088,E089	3
chr2	42890129	42891384	E003,E004,E005,E006,E007,E008,E017,E021,E022,E028,E029,E032,E033,E034,E046,E050,E051,E055,E056,E057,E059,E080,E081,E082,E083,E084,E085,E086,E088,E089,E090,E091,E092,E093,E094,E097,E098,E100,E109,E114,E116,E117,E118,E119,E120,E121,E122,E123,E124,E125,E126,E127,E128	53
chr2	42891467	42891517	E051	1
chr2	42891518	42891589	E050	1
chr2	42891705	42891974	E004,E022	2
chr2	42892647	42892765	E080,E098	2
chr2	42892878	42893162	E098	1
chr2	42893623	42893716	E051,E083	2
chr2	42894744	42895246	E006,E034,E059,E083,E084,E120,E121	7
chr2	42897660	42897710	E021	1
chr2	42897738	42897825	E022,E127	2
chr2	42898039	42898264	E059,E080,E120,E126	4
chr2	42898871	42899170	E080,E120,E121	3
chr2	42899194	42899281	E008	1
chr2	42899821	42899900	E081	1
chr2	42901124	42901790	E080,E081,E082,E114,E116,E118	6
chr2	42902894	42903310	E088,E118	2
chr2	42903535	42903585	E088	1
chr2	42906665	42906745	E059	1
chr2	42907426	42907496	E081	1
chr2	42910427	42910477	E114	1
chr2	42915033	42915083	E021	1
chr2	42917145	42917321	E003,E017,E080,E091	4
chr2	42919888	42920811	E004,E005,E028,E029,E046,E050,E051,E057,E089,E090,E091,E093,E116,E118,E123,E124,E127	17
chr2	42920866	42921219	E004,E005,E021,E029,E080,E091,E114,E124	8
chr2	42921337	42921473	E029,E124	2
chr2	42921913	42921977	E022	1
chr2	42922137	42922187	E093	1
chr2	42922667	42922717	E093	1
chr2	42924288	42924394	E055,E089,E090	3
chr2	42926188	42926297	E126	1
chr2	42931495	42931556	E082	1
chr2	42931944	42932047	E114	1
chr2	42932250	42932302	E022	1
chr2	42933847	42934004	E059,E080,E091	3
chr2	42934074	42934380	E003,E004,E007,E008,E021,E022,E080,E086,E088,E091,E118	11
chr2	42935848	42936061	E091	1
chr2	42936110	42936238	E091	1
chr2	42936830	42936990	E081,E082	2
chr2	42937024	42937074	E082	1
chr2	42937149	42937207	E081	1
chr2	42938987	42939133	E008	1
chr2	42940132	42940387	E004,E021,E114	3
chr2	42941930	42942090	E003,E021,E022	3
chr2	42942132	42942359	E004,E008,E021,E123,E128	5
chr2	42942594	42942644	E021	1
chr2	42944837	42945000	E004	1
chr2	42945303	42945350	E080	1
chr2	42948898	42949038	E080	1
chr2	42949159	42950394	E004,E005,E006,E007,E008,E017,E021,E022,E028,E029,E032,E033,E046,E050,E051,E055,E056,E057,E059,E080,E081,E082,E083,E084,E085,E086,E088,E089,E090,E091,E092,E093,E094,E097,E098,E100,E109,E114,E116,E117,E119,E120,E121,E122,E123,E124,E125,E126,E127,E128	50
chr2	42950735	42951003	E109	1
chr2	42952155	42952341	E029,E059,E124	3
chr2	42952732	42952782	E021	1
chr2	42952790	42953220	E004,E029,E046,E050,E055,E057,E059,E090,E121,E124,E126,E127	12
chr2	42953260	42953300	E034	1
chr2	42953945	42954102	E080,E109	2
chr2	42954472	42954519	E080	1
chr2	42954652	42954721	E080	1
chr2	42954820	42954870	E080	1
chr2	42955590	42955713	E081	1
chr2	42958618	42958745	E029	1
chr2	42961245	42961308	E021,E098	2
chr2	42963834	42964104	E005,E057,E091,E100,E126	5
chr2	42964139	42964308	E021,E091,E127	3
chr2	42964393	42964485	E021,E091	2
chr2	42965316	42965366	E021	1
chr2	42965708	42965765	E091	1
chr2	42965908	42965960	E091	1
chr2	42966558	42966702	E055,E056	2
chr2	42967466	42967516	E093	1
chr2	42968403	42968595	E088,E094,E109	3
chr2	42970226	42971115	E003,E004,E021,E022,E055,E056,E057,E059,E080,E089,E090,E100,E120,E121,E126	15
chr2	42972142	42972196	E120	1
chr2	42972451	42972616	E055,E056	2
chr2	42972713	42973119	E017,E055,E056,E057,E119,E120,E121,E125,E126,E128	10
chr2	42974698	42974849	E088	1
chr2	42976135	42976185	E022	1
chr2	42978118	42978209	E046	1
chr2	42979114	42979266	E032,E098	2
chr2	42979293	42980062	E029,E032,E033,E046,E050,E051,E086,E089,E090,E091,E097,E098,E100,E116,E124,E126	16
chr2	42980077	42980220	E050,E051,E109,E116,E124	5
chr2	42980283	42980735	E029,E032,E033,E046,E050,E051,E089,E091,E093,E097,E100,E109,E116,E123,E124	15
chr2	42980780	42980927	E050,E093,E121	3
chr2	42980963	42982297	E017,E029,E032,E033,E046,E050,E051,E055,E056,E081,E089,E090,E093,E097,E098,E100,E116,E120,E121,E124,E125,E126,E128	23
chr2	42982298	42982832	E029,E032,E033,E050,E055,E056,E080,E089,E090,E091,E098,E100,E109,E116,E121,E124,E126	17
chr2	42983281	42983389	E080	1
chr2	42983493	42983599	E089,E100,E118	3
chr2	42984125	42984185	E032	1
chr2	42984225	42984419	E004,E005,E116,E118,E120,E121	6
chr2	42984473	42984661	E080,E116	2
chr2	42985417	42985566	E114,E121	2
chr2	42986247	42986297	E093	1
chr2	42988871	42988924	E121	1
chr2	42989484	42989534	E022	1
chr2	42989948	42990041	E118	1
chr2	42990080	42990177	E003	1
chr2	42990681	42990942	E118	1
chr2	42991131	42991539	E003,E022,E029,E046,E050,E051,E090,E100,E120,E121,E124	11
chr2	42991691	42991758	E114	1
chr2	42992204	42992270	E091	1
chr2	42993857	42994069	E080	1
chr2	42995374	42995434	E005	1
chr2	42995557	42995607	E021	1
chr2	42995665	42995865	E055,E116,E121,E126	4
chr2	42995962	42996062	E022,E086	2
chr2	42996303	42996353	E022	1
chr2	42996377	42996459	E007	1
chr2	42996541	42996605	E021	1
chr2	42996926	42996980	E120	1
chr2	42996987	42997027	E034	1
chr2	42997598	42998261	E003,E004,E005,E006,E007,E008,E017,E021,E022,E029,E032,E033,E050,E051,E055,E056,E080,E081,E082,E083,E086,E088,E089,E090,E091,E092,E093,E097,E098,E100,E109,E114,E116,E117,E118,E120,E121,E122,E123,E124,E125,E126,E128	43
chr2	42998499	42998554	E088	1
chr2	42998879	42999285	E080	1
chr2	43000272	43000473	E008,E022,E056,E126	4
chr2	43000606	43000656	E021	1
chr2	43000986	43001206	E004	1
chr2	43001723	43001803	E116	1
chr2	43002417	43002730	E017,E050,E051,E080,E093,E097,E116	7
chr2	43002808	43002956	E051,E059,E097	3
chr2	43003043	43003323	E050,E051,E059,E116	4
chr2	43003662	43003715	E034	1
chr2	43004355	43004405	E022	1
chr2	43005035	43005278	E004,E008,E021,E022,E059,E114,E119,E123	8
chr2	43005347	43005424	E004	1
chr2	43005661	43005956	E017,E055,E056,E117,E120,E121,E126,E128	8
chr2	43005994	43006052	E121	1
chr2	43006203	43006370	E117	1
chr2	43008197	43008296	E004,E050,E109	3
chr2	43008385	43008814	E008,E084,E085,E109	4
chr2	43009423	43009473	E017	1
chr2	43009801	43009932	E004	1
chr2	43010516	43010566	E051	1
chr2	43011445	43012100	E004,E022,E050,E051,E080,E086,E091,E097,E098,E109,E118,E121	12
chr2	43013095	43013151	E086,E089	2
chr2	43013199	43013585	E005,E007,E080,E086,E089,E090,E091,E120,E121	9
chr2	43013667	43013771	E004	1
chr2	43013822	43014088	E003,E021,E022,E118	4
chr2	43014559	43015556	E021,E046,E086,E109,E116,E118	6
chr2	43015571	43015680	E118	1
chr2	43016098	43016437	E086,E091,E118	3
chr2	43016763	43016836	E089,E090	2
chr2	43017113	43017285	E022,E088,E097	3
chr2	43017332	43017393	E007	1
chr2	43017397	43017447	E051	1
chr2	43018200	43018272	E004	1
chr2	43018337	43018542	E121	1
chr2	43018740	43018790	E032	1
chr2	43018942	43019028	E116	1
chr2	43019104	43022310	E003,E004,E005,E006,E007,E008,E021,E022,E029,E032,E033,E034,E046,E050,E051,E055,E056,E080,E081,E083,E084,E085,E086,E088,E089,E090,E091,E092,E093,E097,E098,E100,E109,E114,E116,E117,E118,E119,E121,E123,E124,E126	42
chr2	43022471	43024241	E006,E017,E021,E022,E028,E032,E055,E056,E057,E059,E083,E084,E085,E086,E088,E089,E090,E091,E092,E093,E094,E097,E098,E109,E116,E118,E119,E120,E121,E122,E126,E127,E128	33
chr2	43024343	43024514	E097,E116	2
chr2	43027099	43027261	E006,E017,E056	3
chr2	43027697	43027962	E005,E021,E093	3
chr2	43028159	43028886	E022,E055,E056,E057,E059,E081,E082,E083,E086,E088,E089,E090,E091,E092,E097,E120,E121,E126,E128	19
chr2	43031375	43031440	E080	1
chr2	43031464	43031923	E006,E017,E028,E029,E046,E050,E055,E056,E057,E080,E088,E100,E117,E120,E124,E126	16
chr2	43032603	43032663	E003	1
chr2	43033829	43033879	E032	1
chr2	43034079	43034173	E097,E120	2
chr2	43034332	43034382	E114	1
chr2	43035135	43035198	E090	1
chr2	43035326	43035509	E089,E097,E100,E114	4
chr2	43035631	43035725	E086,E090,E118	3
chr2	43035816	43038982	E003,E004,E005,E006,E007,E008,E017,E021,E022,E028,E029,E032,E033,E034,E046,E050,E051,E055,E056,E057,E059,E080,E081,E082,E083,E084,E085,E086,E088,E089,E090,E091,E092,E093,E094,E097,E098,E100,E109,E114,E116,E117,E118,E119,E120,E121,E122,E123,E124,E125,E126,E127,E128	53
chr2	43039268	43039375	E032,E097	2
chr2	43039725	43039769	E097	1
chr2	43039804	43039909	E033,E090	2
chr2	43039946	43039990	E097	1
chr2	43039992	43040697	E003,E004,E005,E006,E008,E017,E021,E022,E028,E029,E032,E033,E034,E046,E050,E051,E055,E056,E057,E059,E080,E081,E082,E083,E084,E085,E086,E088,E089,E090,E091,E092,E094,E097,E098,E100,E109,E114,E116,E117,E118,E119,E120,E121,E122,E123,E124,E126,E127,E128	50
chr2	43040908	43041256	E029,E032,E046,E050,E097,E124,E126	7
chr2	43041378	43041482	E056,E126	2
chr2	43043030	43043103	E080	1
chr2	43044473	43044523	E114	1
chr2	43046878	43046946	E114,E121	2
chr2	43050960	43051235	E056,E088,E126	3
chr2	43051294	43051344	E092	1
chr2	43051351	43051530	E017,E050,E051,E055,E056,E081,E090,E092,E093,E097,E125,E126,E128	13
chr2	43053225	43053277	E034	1
chr2	43053327	43053381	E126	1
chr2	43053436	43053709	E028,E057,E090,E126,E127	5
chr2	43053733	43053787	E017	1
chr2	43054524	43054564	E034	1
chr2	43054597	43056554	E003,E004,E005,E006,E007,E008,E017,E021,E022,E028,E029,E032,E033,E034,E046,E050,E051,E055,E056,E057,E059,E080,E081,E082,E083,E084,E085,E086,E088,E089,E090,E091,E092,E093,E094,E097,E098,E100,E109,E114,E116,E117,E118,E119,E120,E121,E122,E123,E124,E125,E126,E127,E128	53
chr2	43056656	43057002	E055,E056,E057,E086,E097,E114,E126	7
chr2	43057008	43057127	E089,E097	2
chr2	43057176	43057563	E055,E056,E057,E089,E090,E097,E098,E114,E120,E121,E126,E127	12
chr2	43058114	43058438	E003,E004,E080,E114	4
chr2	43058497	43058557	E004	1
chr2	43060275	43060336	E029	1
chr2	43061530	43061619	E118	1
chr2	43062198	43062245	E080	1
chr2	43062285	43062448	E080	1
chr2	43062640	43062720	E057	1
chr2	43062812	43063856	E004,E005,E006,E017,E028,E029,E046,E050,E051,E055,E056,E057,E084,E091,E092,E094,E097,E098,E100,E109,E114,E117,E119,E120,E121,E122,E124,E125,E126,E127,E128	31
chr2	43064344	43064516	E120,E121	2
chr2	43066821	43066911	E097	1
chr2	43066971	43067058	E090,E097	2
chr2	43067127	43067830	E007,E008,E055,E056,E059,E080,E083,E088,E089,E090,E092,E097,E098,E100,E120,E126,E127	17
chr2	43067867	43067917	E089	1
chr2	43069152	43069205	E080	1
chr2	43069567	43070058	E055,E056,E084,E085,E086,E088,E089,E090,E092,E126	10
chr2	43070425	43070475	E088	1
chr2	43070496	43070791	E004,E051	2
chr2	43070855	43071005	E004,E022,E086	3
chr2	43071643	43073168	E006,E017,E050,E051,E055,E056,E057,E080,E081,E082,E084,E086,E088,E089,E090,E091,E092,E094,E097,E098,E109,E120,E121,E125,E126,E127,E128	27
chr2	43073790	43074158	E055,E056,E088,E089,E126	5
chr2	43075465	43075705	E055,E056,E081,E089,E090,E120	6
chr2	43077229	43077278	E097	1
chr2	43077466	43077516	E093	1
chr2	43078423	43078477	E081	1
chr2	43079005	43079300	E022,E055,E056,E057,E086,E088,E100,E126	8
chr2	43080615	43082071	E005,E006,E017,E022,E028,E055,E056,E057,E083,E084,E086,E088,E089,E090,E091,E092,E097,E098,E100,E109,E118,E119,E120,E121,E126,E127	26
chr2	43082102	43082158	E100	1
chr2	43082562	43082618	E097	1
chr2	43083568	43083650	E003,E086	2
chr2	43083654	43083731	E097	1
chr2	43084090	43085068	E005,E006,E028,E050,E051,E057,E080,E086,E088,E093,E120,E121,E127	13
chr2	43085371	43085431	E005	1
chr2	43085486	43085536	E093	1
chr2	43085925	43086661	E003,E004,E005,E006,E007,E008,E017,E021,E022,E028,E029,E032,E033,E034,E046,E050,E051,E055,E056,E057,E059,E080,E081,E082,E083,E084,E085,E086,E088,E089,E090,E091,E092,E093,E094,E097,E098,E100,E109,E114,E116,E117,E118,E119,E120,E121,E122,E123,E124,E125,E126,E127,E128	53
chr2	43086740	43086853	E122	1
chr2	43086893	43087339	E028,E050,E051,E055,E056,E057,E119,E120,E121,E122,E123,E125,E126,E127,E128	15
chr2	43087371	43087503	E122,E128	2
chr2	43087542	43087758	E088,E089,E090,E126	4
chr2	43087947	43088103	E029,E124	2
chr2	43088457	43088509	E097	1
chr2	43090118	43090168	E021	1
chr2	43090634	43090717	E022	1
chr2	43093196	43094183	E083,E086,E088,E089,E090,E091,E092,E098,E100,E126	10
chr2	43094252	43094358	E089	1
chr2	43094401	43094453	E097	1
chr2	43094518	43094819	E057,E089,E090,E094,E100,E119,E126,E127	8
chr2	43095322	43095372	E114	1
chr2	43096116	43096342	E017,E050,E051,E056,E059,E114,E120,E123,E126	9
chr2	43098986	43099045	E109	1
chr2	43099215	43099310	E089	1
chr2	43099551	43099642	E090	1
chr2	43099856	43100360	E029,E050,E055,E056,E080,E088,E089,E090,E097,E098,E100,E122,E124,E126	14
chr2	43100448	43100524	E097	1
chr2	43101687	43101747	E090	1
chr2	43101771	43102418	E089,E090,E097,E126	4
chr2	43102435	43103061	E003,E022,E055,E056,E080,E083,E086,E088,E089,E090,E092,E094,E097,E100,E122,E126	16
chr2	43103190	43104019	E006,E055,E056,E080,E084,E086,E088,E089,E090,E091,E092,E094,E097,E098,E109,E114,E126	17
chr2	43104448	43104520	E050,E051	2
chr2	43104753	43104982	E005,E006,E050,E056,E059,E081,E082,E083,E088,E094,E098,E127	12
chr2	43105812	43106105	E017,E028,E050,E056,E097,E116,E122,E125,E128	9
chr2	43106297	43106541	E050,E080,E091,E097	4
chr2	43106617	43106662	E097	1
chr2	43106749	43108718	E004,E005,E022,E050,E051,E057,E080,E083,E084,E086,E088,E089,E090,E091,E092,E093,E094,E097,E098,E100,E109,E118,E119,E122,E126,E127	26
chr2	43108853	43110609	E017,E028,E029,E050,E055,E056,E057,E059,E100,E109,E119,E120,E122,E124,E125,E126,E127,E128	18
chr2	43111823	43111877	E120	1
chr2	43112782	43112833	E088	1
chr2	43113397	43113492	E029	1
chr2	43113667	43113958	E120,E125,E128	3
chr2	43114178	43114350	E017,E055,E056,E059,E080,E109,E117,E122,E125,E126,E127,E128	12
chr2	43115025	43115120	E028	1
chr2	43115243	43115316	E125	1
chr2	43115447	43116371	E005,E055,E056,E117,E120,E121,E125,E126,E127,E128	10
chr2	43116881	43116987	E050,E051,E088	3
chr2	43117875	43118094	E081,E114	2
chr2	43118158	43118384	E081,E082	2
chr2	43122430	43122562	E004,E017,E055,E056,E100	5
chr2	43122695	43122773	E056	1
chr2	43122970	43123169	E004	1
chr2	43123911	43124512	E004,E006,E017,E028,E029,E050,E051,E055,E056,E057,E080,E092,E094,E098,E100,E109,E114,E117,E119,E120,E121,E122,E123,E124,E125,E126,E127,E128	28
chr2	43124845	43124937	E114	1
chr2	43127169	43127318	E126	1
chr2	43127404	43127946	E055,E056,E086,E090,E126	5
chr2	43128239	43128676	E004,E005,E006,E017,E028,E029,E055,E056,E057,E059,E086,E089,E100,E119,E120,E121,E125,E126,E128	19
chr2	43128888	43128943	E055	1
chr2	43128952	43129032	E059	1
chr2	43130049	43130309	E080,E114,E123	3
chr2	43130525	43130754	E006,E007,E055,E056,E097,E120,E121,E126	8
chr2	43131033	43131083	E007	1
chr2	43131135	43131564	E004,E005,E006,E007,E029,E050,E051,E056,E057,E080,E081,E086,E088,E090,E097,E100,E114,E117,E123,E124,E126,E127	22
chr2	43131692	43131908	E028,E050,E055,E057,E127	5
chr2	43132182	43132232	E091	1
chr2	43132418	43132468	E090	1
chr2	43132556	43132606	E090	1
chr2	43132651	43134847	E003,E004,E005,E006,E007,E008,E017,E021,E022,E028,E050,E051,E055,E056,E059,E080,E081,E082,E083,E084,E085,E086,E088,E089,E090,E091,E092,E094,E097,E098,E100,E109,E114,E116,E117,E118,E119,E120,E121,E122,E123,E125,E126,E127,E128	45
chr2	43134933	43135069	E089,E121	2
chr2	43135078	43135225	E056,E121	2
chr2	43135633	43136093	E006,E017,E056,E080,E088,E089,E090,E097,E116	9
chr2	43136229	43136273	E097	1
chr2	43136825	43136946	E097	1
chr2	43137743	43138172	E080,E081,E088,E094,E097,E098	6
chr2	43138231	43138419	E088	1
chr2	43140065	43140195	E122	1
chr2	43140269	43141462	E006,E017,E029,E050,E051,E056,E080,E084,E086,E109,E122,E123,E124,E125,E128	15
chr2	43141526	43141790	E081,E082,E088,E090,E094,E122	6
chr2	43141910	43142007	E122	1
chr2	43142070	43142330	E083,E084,E085,E092,E094,E098,E109,E123	8
chr2	43143693	43143779	E056	1
chr2	43144015	43144114	E055,E056,E084,E085	4
chr2	43144131	43144241	E084	1
chr2	43144251	43145111	E006,E007,E017,E029,E055,E056,E057,E059,E080,E081,E082,E083,E084,E086,E088,E089,E090,E091,E092,E097,E098,E100,E109,E114,E116,E120,E121,E122,E123,E125,E126,E127,E128	33
chr2	43145188	43145465	E056,E057,E109,E126,E127	5
chr2	43145507	43145566	E055,E056	2
chr2	43145680	43145867	E126	1
chr2	43145926	43146583	E055,E056,E086,E089,E090,E126	6
chr2	43146685	43146725	E086	1
chr2	43148414	43148592	E055,E056,E088,E121,E126	5
chr2	43148839	43149309	E055,E056,E057,E091,E121,E126	6
chr2	43149378	43149456	E126	1
chr2	43149602	43149666	E056	1
chr2	43149830	43150844	E004,E005,E006,E007,E017,E028,E055,E056,E057,E081,E084,E086,E089,E090,E091,E092,E093,E097,E098,E100,E114,E117,E118,E119,E120,E121,E125,E126,E127,E128	30
chr2	43150854	43150910	E056	1
chr2	43150939	43157838	E003,E004,E005,E006,E007,E008,E017,E021,E022,E028,E050,E051,E055,E056,E057,E059,E080,E081,E082,E083,E084,E085,E086,E088,E089,E090,E091,E092,E093,E094,E097,E098,E100,E109,E114,E116,E117,E118,E119,E120,E121,E122,E123,E124,E125,E126,E127,E128	48
chr2	43158215	43159370	E003,E004,E005,E006,E007,E008,E017,E021,E022,E032,E050,E051,E055,E056,E057,E080,E083,E086,E088,E089,E090,E092,E093,E097,E100,E114,E117,E118,E120,E121,E123,E125,E127,E128	34
chr2	43159429	43159482	E021	1
chr2	43159495	43159564	E090	1
chr2	43159592	43159809	E007,E118,E120	3
chr2	43159877	43160316	E005,E017,E056,E080,E083,E092,E120,E121	8
chr2	43160442	43160583	E080	1
chr2	43160849	43161554	E028,E050,E051,E057,E080,E094,E097,E114,E119,E122,E127	11
chr2	43161786	43162200	E050,E086,E118,E123	4
chr2	43162221	43162375	E086,E118,E123	3
chr2	43162976	43163817	E028,E050,E051,E055,E057,E089,E090,E091,E093,E097,E098,E100,E117,E119,E123,E126,E127	17
chr2	43163837	43164132	E057,E118	2
chr2	43164175	43164868	E004,E005,E006,E028,E050,E051,E057,E080,E086,E091,E092,E117,E118,E119,E127	15
chr2	43164915	43164959	E097	1
chr2	43165797	43166414	E089,E097,E117,E120,E121,E123	6
chr2	43166596	43166927	E080,E084,E088,E094,E097,E109	6
chr2	43167018	43167261	E088,E090,E092,E097,E109	5
chr2	43167446	43167511	E097	1
chr2	43168665	43169245	E080,E088,E089,E090,E097,E100,E118,E120	8
chr2	43169269	43170170	E086,E097,E118,E121	4
chr2	43170413	43170483	E118	1
chr2	43170984	43171162	E126	1
chr2	43171913	43172322	E003,E004,E006,E008,E017,E021,E022,E028,E034,E055,E056,E057,E059,E080,E082,E083,E085,E088,E089,E090,E092,E097,E114,E117,E118,E120,E121,E122,E123,E126,E127,E128	32
chr2	43172650	43172695	E097	1
chr2	43173076	43173150	E034,E097	2
chr2	43173600	43174500	E003,E004,E005,E006,E007,E008,E017,E021,E022,E028,E029,E032,E033,E034,E046,E050,E051,E055,E056,E057,E059,E080,E081,E082,E083,E084,E085,E086,E088,E089,E090,E091,E092,E093,E094,E097,E098,E100,E109,E114,E116,E117,E118,E119,E120,E121,E122,E123,E124,E125,E126,E127,E128	53
chr2	43174793	43175076	E032,E050,E083,E093	4
chr2	43175159	43175248	E093	1
chr2	43175262	43175302	E034	1
chr2	43175308	43175679	E017,E029,E034,E055,E056,E094,E100,E124,E126	9
chr2	43176062	43176752	E004,E032,E033,E046,E050,E051,E084,E088,E092,E093,E094,E109,E118,E123,E124	15
chr2	43176792	43176892	E032,E050,E093	3
chr2	43176981	43177031	E032	1
chr2	43177249	43177313	E089	1
chr2	43177422	43177472	E109	1
chr2	43177529	43179042	E004,E005,E006,E017,E028,E032,E051,E055,E056,E057,E059,E080,E083,E084,E086,E088,E089,E090,E091,E092,E093,E094,E097,E098,E100,E109,E118,E119,E120,E121,E122,E125,E126,E127,E128	35
chr2	43179259	43179317	E100	1
chr2	43180115	43180406	E021,E022,E051,E109	4
chr2	43180419	43180605	E004,E021,E022,E109	4
chr2	43181161	43181211	E090	1
chr2	43181424	43182151	E004,E005,E006,E007,E017,E055,E056,E057,E059,E084,E085,E086,E088,E090,E092,E097,E098,E100,E109,E117,E118,E120,E121,E122,E125,E126,E127,E128	28
chr2	43182846	43182995	E051,E114	2
chr2	43183512	43183582	E118	1
chr2	43183617	43183734	E081,E092,E114	3
chr2	43183772	43183822	E051	1
chr2	43183948	43184035	E084	1
chr2	43184245	43185504	E003,E004,E007,E008,E017,E021,E022,E028,E029,E050,E051,E055,E056,E057,E081,E082,E084,E085,E086,E089,E090,E092,E093,E094,E098,E100,E109,E114,E116,E117,E118,E119,E120,E121,E123,E125,E126,E127,E128	39
chr2	43185518	43185771	E028,E029,E089,E090,E092	5
chr2	43185904	43185954	E092	1
chr2	43186187	43187760	E017,E021,E028,E050,E051,E055,E056,E080,E081,E083,E086,E088,E089,E090,E092,E093,E097,E098,E100,E118,E120,E121,E125,E126,E128	25
chr2	43187789	43190163	E003,E006,E007,E008,E017,E021,E022,E029,E032,E033,E034,E046,E050,E051,E055,E056,E059,E080,E081,E082,E083,E084,E086,E088,E089,E090,E092,E093,E097,E098,E100,E114,E116,E121,E122,E124,E125,E126,E128	39
chr2	43190188	43190360	E093,E097	2
chr2	43190369	43190530	E032,E089,E097,E126	4
chr2	43190548	43190638	E032,E051	2
chr2	43190945	43191053	E089,E097	2
chr2	43191351	43192210	E006,E017,E028,E029,E050,E051,E055,E056,E057,E083,E086,E088,E089,E090,E091,E092,E093,E094,E097,E098,E100,E118,E119,E120,E121,E124,E125,E126,E127,E128	30
chr2	43192231	43192297	E097	1
chr2	43192432	43192614	E050,E055,E056,E088,E089,E090,E098,E100,E125,E126	10
chr2	43194326	43194479	E090,E123	2
chr2	43194533	43196207	E003,E004,E008,E017,E029,E050,E051,E055,E056,E080,E083,E085,E086,E088,E089,E090,E092,E093,E097,E098,E100,E120,E121,E123,E124,E125,E126,E128	28
chr2	43196369	43197252	E006,E017,E028,E050,E051,E055,E056,E057,E080,E082,E089,E090,E097,E098,E100,E114,E119,E120,E121,E125,E126,E127,E128	23
chr2	43197341	43197644	E005,E017,E055,E056,E120,E121,E126,E127,E128	9
chr2	43198072	43198224	E097,E123	2
chr2	43199128	43200380	E003,E004,E006,E017,E021,E022,E028,E046,E050,E051,E055,E056,E057,E080,E086,E089,E090,E097,E114,E116,E118,E119,E123,E125,E126,E127,E128	27
chr2	43200833	43201332	E004,E005,E006,E050,E051,E055,E056,E083,E090,E092,E097,E118,E121,E125,E126,E128	16
chr2	43201436	43201511	E118	1
chr2	43201556	43203136	E003,E004,E005,E006,E007,E008,E017,E021,E022,E028,E029,E032,E033,E034,E046,E050,E051,E055,E056,E057,E059,E080,E081,E082,E083,E084,E085,E086,E088,E089,E090,E091,E092,E093,E094,E097,E098,E100,E109,E114,E118,E119,E120,E121,E122,E123,E124,E125,E126,E127,E128	51
chr2	43203314	43203757	E029,E032,E034,E093,E098,E120,E124	7
chr2	43203952	43204071	E029	1
chr2	43204095	43204792	E029,E032,E033,E034,E050,E055,E083,E088,E092,E093,E126	11
chr2	43204900	43205008	E118	1
chr2	43205253	43207871	E004,E050,E055,E080,E084,E085,E086,E088,E092,E094,E098,E109,E114,E118,E121,E122,E123,E125	18
chr2	43207893	43207943	E092	1
chr2	43208256	43208566	E055,E056,E059,E092,E126	5
chr2	43210092	43210142	E088	1
chr2	43210292	43210356	E084,E089	2
chr2	43211228	43211779	E004,E005,E007,E083,E098,E117,E122	7
chr2	43211788	43212125	E028,E119	2
chr2	43212361	43212715	E028,E057,E119	3
chr2	43213239	43213319	E057	1
chr2	43213473	43214950	E006,E017,E028,E055,E056,E057,E059,E084,E085,E092,E094,E098,E109,E114,E117,E118,E119,E120,E121,E125,E126,E127,E128	23
chr2	43214996	43215076	E057	1
chr2	43215185	43215274	E022,E100	2
chr2	43215657	43216003	E034,E080,E084,E118,E123	5
chr2	43216146	43216395	E118,E123	2
chr2	43216562	43216680	E123	1
chr2	43216952	43217100	E003,E004,E008,E021,E022,E086,E093,E118	8
chr2	43222917	43222967	E051	1
chr2	43223801	43223930	E094,E097,E114,E127	4
chr2	43224362	43224476	E059,E082,E097	3
chr2	43226494	43228275	E007,E059,E080,E081,E082,E084,E085,E088,E089,E092,E094,E109,E114,E116,E118,E127	16
chr2	43229137	43229187	E084	1
chr2	43229390	43229444	E127	1
chr2	43230202	43230632	E123	1
chr2	43230968	43231240	E081,E092,E093,E123,E127	5
chr2	43231707	43232044	E004,E007,E084,E085,E092,E093	6
chr2	43232084	43233676	E050,E051,E081,E082,E083,E084,E085,E086,E088,E092,E093,E094,E098,E109,E118,E124	16
chr2	43233966	43234126	E092,E093,E109	3
chr2	43234211	43234261	E093	1
chr2	43235698	43235805	E118	1
chr2	43236770	43236853	E055,E056	2
chr2	43237700	43238654	E004,E005,E028,E033,E050,E057,E081,E084,E085,E088,E089,E091,E092,E093,E094,E098,E109,E114,E117,E119,E123,E125,E127,E128	24
chr2	43239066	43239222	E059	1
chr2	43241071	43241520	E003,E004,E022,E029,E056,E084,E091,E109,E120,E124,E127	11
chr2	43241566	43241640	E124	1
chr2	43241709	43242103	E028,E029,E050,E055,E056,E057,E084,E085,E089,E090,E091,E100,E119,E123,E124,E127	16
chr2	43242184	43242587	E028,E057,E119,E127	4
chr2	43242700	43242844	E004	1
chr2	43243292	43243434	E028,E056	2
chr2	43243521	43243565	E097	1
chr2	43243772	43244004	E029,E097,E124	3
chr2	43244902	43244978	E097	1
chr2	43245152	43245959	E005,E006,E007,E017,E022,E028,E029,E033,E046,E050,E051,E055,E056,E057,E080,E084,E085,E086,E088,E089,E090,E091,E092,E093,E094,E097,E098,E100,E109,E114,E117,E118,E119,E120,E121,E124,E125,E126,E127,E128	40
chr2	43245965	43246068	E097	1
chr2	43246105	43246504	E022,E028,E082,E083,E091,E097,E100,E126	8
chr2	43246791	43246858	E097	1
chr2	43247304	43247420	E117	1
chr2	43247445	43247537	E091	1
chr2	43248415	43249711	E003,E004,E005,E007,E008,E021,E022,E028,E029,E050,E051,E057,E059,E083,E084,E085,E086,E091,E092,E094,E097,E098,E109,E114,E116,E118,E119,E123,E124,E125,E127,E128	32
chr2	43249848	43249909	E084	1
chr2	43250063	43250409	E059	1
chr2	43250545	43250599	E100	1
chr2	43251504	43252967	E003,E004,E006,E007,E008,E017,E021,E022,E028,E029,E032,E033,E034,E046,E050,E051,E055,E056,E057,E059,E080,E081,E082,E083,E084,E085,E086,E088,E089,E090,E091,E092,E093,E094,E097,E098,E100,E109,E114,E116,E117,E118,E119,E120,E121,E122,E123,E124,E125,E126,E127,E128	52
chr2	43252983	43253487	E004,E006,E029,E034,E051,E056,E082,E088,E089,E090,E092,E109,E114,E117,E124,E126	16
chr2	43253710	43253797	E089,E090,E098	3
chr2	43253896	43254877	E028,E029,E046,E055,E056,E083,E086,E088,E089,E090,E091,E092,E093,E097,E098,E100,E109,E117,E118,E121,E124,E126	22
chr2	43254906	43254963	E126	1
chr2	43254978	43255093	E090	1
chr2	43255153	43255193	E034	1
chr2	43255379	43255591	E083,E089	2
chr2	43255597	43255647	E090	1
chr2	43256384	43256508	E046,E097	2
chr2	43256683	43256741	E109	1
chr2	43256761	43256829	E084	1
chr2	43257986	43258419	E083,E088,E089,E090	4
chr2	43258610	43258660	E109	1
chr2	43258754	43260363	E005,E007,E028,E034,E055,E056,E057,E080,E083,E084,E085,E086,E088,E089,E090,E091,E092,E093,E094,E097,E098,E100,E109,E114,E117,E119,E122,E126,E127	29
chr2	43260577	43260660	E097	1
chr2	43261534	43261584	E084	1
chr2	43261731	43261781	E021	1
chr2	43262686	43262735	E097	1
chr2	43263223	43263300	E114	1
chr2	43264434	43264675	E056,E088,E089,E090,E120,E121	6
chr2	43265181	43266363	E005,E006,E017,E028,E055,E056,E057,E081,E083,E084,E085,E086,E088,E089,E090,E091,E092,E093,E097,E098,E109,E117,E118,E119,E123,E125,E126,E127,E128	29
chr2	43266374	43266437	E005	1
chr2	43266479	43266910	E005,E028,E050,E051,E084,E086,E091,E093,E097,E109,E118,E124,E127	13
chr2	43266939	43267046	E092	1
chr2	43267329	43268044	E004,E005,E006,E028,E029,E034,E050,E055,E056,E057,E080,E084,E085,E090,E109,E114,E116,E117,E118,E119,E120,E121,E123,E124,E126,E127	26
chr2	43268212	43269727	E003,E004,E005,E006,E007,E008,E017,E021,E022,E028,E029,E050,E051,E055,E056,E057,E080,E081,E083,E084,E085,E086,E088,E089,E090,E091,E092,E093,E097,E109,E114,E117,E118,E119,E120,E121,E122,E123,E125,E126,E127,E128	42
chr2	43270099	43270235	E004,E086,E090,E097,E125	5
chr2	43270282	43270666	E032,E088,E089,E090,E097	5
chr2	43270703	43270826	E088,E092,E097	3
chr2	43270829	43270899	E088	1
chr2	43270955	43271010	E089	1
chr2	43271140	43271251	E090,E124	2
chr2	43271296	43271935	E022,E086,E089,E090,E098,E100,E114,E118,E122	9
chr2	43272432	43272521	E097	1
chr2	43272599	43272655	E055,E086	2
chr2	43273040	43275133	E004,E006,E007,E008,E017,E022,E046,E050,E051,E055,E056,E057,E080,E081,E082,E083,E084,E085,E086,E088,E089,E090,E091,E092,E093,E097,E098,E100,E114,E118,E120,E121,E122,E123,E125,E126,E128	37
chr2	43275970	43276334	E057,E084,E089,E090,E091,E093,E126,E127	8
chr2	43276389	43276481	E093	1
chr2	43276534	43276697	E086,E093	2
chr2	43276889	43277178	E090,E093	2
chr2	43277196	43280056	E006,E017,E021,E028,E029,E033,E034,E046,E050,E051,E055,E056,E057,E080,E083,E084,E085,E086,E088,E089,E090,E091,E092,E093,E094,E097,E098,E100,E109,E114,E117,E118,E119,E120,E121,E122,E123,E124,E125,E126,E127,E128	42
chr2	43280237	43280364	E094	1
chr2	43280689	43280739	E114	1
chr2	43281477	43281955	E080,E083,E086,E088,E089,E090,E092,E093,E094,E097,E098,E100,E109,E118,E120,E121,E122,E123	18
chr2	43282022	43282072	E093	1
chr2	43282095	43282145	E090	1
chr2	43282266	43282413	E088	1
chr2	43282727	43282893	E080	1
chr2	43283034	43283117	E007	1
chr2	43283287	43283413	E118	1
chr2	43283439	43283483	E097	1
chr2	43283807	43283860	E082	1
chr2	43284040	43284685	E050,E051,E055,E056,E080,E081,E082,E083,E089,E092,E093,E098,E114,E117,E121	15
chr2	43284919	43285201	E005,E021,E022,E057,E083,E086,E088,E093	8
chr2	43285202	43285258	E007	1
chr2	43285349	43285419	E082	1
chr2	43285497	43285999	E021,E081,E082,E083,E086,E088,E089,E090,E092,E093,E128	11
chr2	43286004	43286212	E050,E055,E086,E093,E098	5
chr2	43286323	43287160	E006,E017,E028,E029,E033,E034,E046,E050,E051,E055,E056,E057,E080,E081,E082,E083,E084,E085,E086,E088,E089,E090,E091,E092,E093,E094,E097,E098,E100,E109,E116,E117,E118,E119,E120,E121,E122,E123,E124,E125,E126,E127,E128	43
chr2	43287282	43287332	E083	1
chr2	43287466	43287958	E005,E051,E083,E084,E085,E088,E093,E118,E123	9
chr2	43288421	43288471	E114	1
chr2	43288667	43288737	E114	1
chr2	43289430	43289566	E034,E093,E114	3
chr2	43291349	43291761	E057,E114	2
chr2	43291819	43291955	E034,E057	2
chr2	43292272	43292436	E089,E097,E118	3
chr2	43292699	43292799	E055,E056	2
chr2	43293153	43293207	E100	1
chr2	43293591	43293983	E007,E051,E090,E118,E119,E123	6
chr2	43294406	43294472	E007	1
chr2	43294604	43296315	E003,E004,E005,E007,E021,E022,E028,E057,E080,E081,E082,E086,E090,E092,E093,E100,E114,E117,E118,E119,E121,E123,E127	23
chr2	43296393	43296443	E091	1
chr2	43296549	43296808	E117,E120	2
chr2	43297081	43297533	E022,E028,E029,E055,E080,E083,E088,E089,E090,E092,E094,E097,E098,E100,E114,E117,E121,E124,E126	19
chr2	43297576	43297642	E100	1
chr2	43297901	43298085	E090,E100	2
chr2	43298112	43299280	E006,E007,E017,E055,E056,E080,E083,E084,E086,E088,E089,E090,E091,E092,E093,E097,E098,E100,E117,E118,E120,E121,E126,E128	24
chr2	43299304	43299648	E007,E034,E055,E086,E089,E090,E094,E100,E121	9
chr2	43300337	43301154	E005,E006,E017,E028,E029,E050,E051,E055,E056,E057,E059,E080,E083,E084,E085,E086,E088,E089,E090,E091,E092,E093,E094,E097,E098,E100,E109,E114,E117,E118,E119,E120,E121,E123,E124,E125,E126,E127,E128	39
chr2	43301180	43303626	E004,E005,E006,E017,E028,E029,E055,E056,E057,E059,E080,E082,E083,E084,E085,E086,E088,E089,E090,E091,E092,E093,E094,E097,E098,E100,E109,E114,E117,E118,E119,E120,E121,E122,E125,E126,E127,E128	38
chr2	43303971	43304058	E100	1
chr2	43304100	43304154	E100	1
chr2	43304339	43304656	E017,E028,E056,E090,E120,E121,E125,E127,E128	9
chr2	43304778	43304970	E055,E100,E114	3
chr2	43305355	43305456	E055,E056	2
chr2	43305859	43306439	E017,E055,E056,E089,E090,E114,E120,E121,E125,E126	10
chr2	43306556	43306629	E124	1
chr2	43306848	43306898	E083	1
chr2	43307326	43307530	E089,E093,E126	3
chr2	43307572	43308284	E022,E056,E080,E086,E089,E090,E092,E100,E120,E121,E126,E127	12
chr2	43308335	43308506	E090,E097	2
chr2	43308632	43309018	E006,E055,E056,E083,E089,E090,E092,E117,E126,E128	10
chr2	43309108	43312420	E003,E004,E005,E006,E007,E008,E017,E021,E022,E028,E029,E046,E051,E055,E056,E057,E059,E080,E081,E082,E083,E084,E086,E088,E089,E090,E091,E092,E093,E097,E098,E100,E114,E117,E119,E120,E121,E122,E123,E124,E125,E126,E127,E128	44
chr2	43312496	43312663	E090,E100	2
chr2	43312747	43312882	E089,E100	2
chr2	43312929	43314604	E004,E005,E006,E007,E008,E017,E021,E022,E028,E029,E055,E056,E057,E059,E080,E083,E084,E085,E086,E088,E089,E090,E091,E092,E093,E094,E097,E098,E100,E109,E114,E117,E118,E119,E120,E121,E122,E124,E125,E126,E127,E128	42
chr2	43314626	43314913	E046,E057,E080,E089,E100,E114,E127	7
chr2	43315295	43316213	E004,E005,E006,E017,E028,E055,E056,E057,E059,E088,E089,E090,E094,E097,E100,E114,E117,E118,E119,E120,E121,E125,E126,E127,E128	25
chr2	43316315	43316394	E080,E118	2
chr2	43317728	43317785	E126	1
chr2	43318312	43318929	E059,E089	2
chr2	43319506	43320263	E004,E005,E059,E092,E118	5
chr2	43321168	43321231	E109	1
chr2	43321824	43321879	E055	1
chr2	43324675	43324748	E124	1
chr2	43324787	43325201	E029,E032,E046,E050,E051,E088,E089,E090,E098,E124	10
chr2	43325395	43325445	E090	1
chr2	43326454	43326494	E034	1
chr2	43326990	43327081	E007	1
chr2	43327084	43327134	E055	1
chr2	43327198	43327305	E007	1
chr2	43327612	43329200	E003,E004,E007,E008,E017,E021,E022,E028,E032,E051,E055,E056,E059,E080,E081,E082,E083,E084,E086,E088,E089,E090,E092,E093,E094,E097,E098,E100,E109,E118,E119,E120,E121,E122,E124,E125,E126,E128	38
chr2	43329291	43330731	E003,E006,E007,E017,E021,E028,E034,E055,E056,E057,E059,E080,E081,E083,E086,E088,E089,E090,E091,E092,E093,E097,E098,E100,E120,E121,E125,E126,E127,E128	30
chr2	43330876	43330946	E097	1
chr2	43331361	43331460	E097,E114	2
chr2	43331833	43331910	E033	1
chr2	43332003	43332398	E004,E005,E029,E083,E086,E092,E093,E100,E117,E118	10
chr2	43332657	43335202	E003,E004,E005,E006,E007,E008,E017,E021,E022,E028,E029,E032,E033,E046,E050,E051,E055,E056,E057,E059,E080,E081,E082,E083,E084,E085,E086,E088,E089,E090,E091,E092,E093,E094,E097,E098,E100,E109,E114,E116,E117,E118,E120,E121,E123,E124,E125,E126,E127,E128	50
chr2	43335847	43335891	E097	1
chr2	43336282	43337001	E029,E032,E033,E046,E050,E083,E088,E089,E090,E091,E094,E097,E098,E100,E116,E120,E121,E124	18
chr2	43337323	43338103	E004,E006,E007,E017,E055,E056,E059,E080,E083,E084,E085,E086,E088,E089,E090,E091,E092,E093,E094,E097,E098,E100,E114,E117,E120,E121,E122,E125,E126,E128	30
chr2	43338619	43338698	E086	1
chr2	43339064	43339152	E086,E089	2
chr2	43339340	43339400	E004	1
chr2	43339424	43339601	E004,E083	2
chr2	43339934	43340196	E017,E028,E029,E055,E056,E057,E100,E114,E117,E119,E120,E121,E125,E126,E127,E128	16
chr2	43340473	43340687	E059,E083,E114	3
chr2	43340914	43340964	E092	1
chr2	43341049	43341121	E122	1
chr2	43341157	43341831	E004,E005,E017,E028,E050,E051,E056,E057,E080,E083,E086,E088,E089,E090,E094,E098,E109,E117,E119,E120,E121,E122,E123,E124,E125,E127,E128	27
chr2	43342550	43342666	E055,E124	2
chr2	43342764	43342804	E086	1
chr2	43343098	43343439	E004,E059	2
chr2	43343553	43344012	E004,E028,E057,E084,E085,E092,E109,E114,E117	9
chr2	43344124	43344174	E109	1
chr2	43344631	43344705	E092	1
chr2	43344725	43344986	E055,E056,E057,E090,E092,E119,E120,E121,E126	9
chr2	43345001	43345113	E057	1
chr2	43345376	43345440	E124	1
chr2	43346705	43346787	E114	1
chr2	43348404	43348467	E093	1
chr2	43348713	43349129	E086,E089,E090,E122	4
chr2	43349209	43349402	E003,E004,E050,E056,E080,E090,E092,E093,E121,E122,E128	11
chr2	43349440	43349490	E093	1
chr2	43350205	43350474	E055,E056,E080,E089,E091,E093,E097,E126	8
chr2	43350863	43350925	E089,E097	2
chr2	43351140	43352111	E034,E050,E051,E086,E088,E090,E092,E093,E114,E118,E124,E127	12
chr2	43352224	43352274	E093	1
chr2	43352398	43352810	E050,E051,E083,E086,E088,E089,E090,E091,E092,E093	10
chr2	43352904	43352970	E032	1
chr2	43353068	43353130	E093	1
chr2	43353275	43353336	E091	1
chr2	43353354	43353415	E034	1
chr2	43353476	43353690	E006,E089,E090,E093	4
chr2	43353864	43353914	E091	1
chr2	43354150	43355665	E003,E004,E007,E008,E017,E021,E022,E029,E032,E033,E034,E046,E050,E051,E055,E056,E057,E059,E080,E083,E084,E085,E086,E089,E090,E091,E092,E093,E094,E097,E100,E109,E114,E116,E117,E118,E123,E124,E125,E126,E127	41
chr2	43355737	43356156	E029,E032,E033,E034,E051,E124	6
chr2	43356361	43356794	E029,E032,E033,E034,E046,E050,E051,E084,E088,E090,E093,E098,E109,E114,E123,E124	16
chr2	43356811	43362062	E003,E004,E005,E006,E008,E017,E021,E022,E028,E029,E032,E033,E034,E046,E050,E051,E055,E056,E057,E059,E080,E083,E084,E085,E086,E088,E089,E090,E091,E092,E093,E094,E097,E098,E100,E109,E114,E116,E117,E118,E119,E120,E121,E122,E123,E124,E125,E126,E127,E128	50
chr2	43362171	43362274	E033,E034,E093	3
chr2	43362332	43362412	E034,E093	2
chr2	43362537	43362612	E093	1
chr2	43362682	43365221	E003,E004,E007,E008,E021,E029,E032,E033,E034,E046,E050,E051,E055,E056,E080,E081,E082,E083,E084,E085,E086,E088,E089,E090,E092,E093,E097,E098,E100,E109,E114,E116,E117,E120,E121,E122,E124,E125,E126,E128	40
chr2	43365351	43365424	E109	1
chr2	43365584	43366196	E003,E004,E021,E022,E034,E088,E090,E092,E093,E114	10
chr2	43366613	43366855	E046,E090,E093,E097,E109	5
chr2	43366944	43367909	E003,E004,E005,E006,E008,E021,E022,E033,E034,E046,E055,E056,E080,E083,E086,E088,E089,E090,E092,E093,E097,E100,E109,E116,E120,E121,E122,E123,E126,E128	30
chr2	43367914	43368014	E004	1
chr2	43368981	43369194	E032,E033,E034,E050,E093	5
chr2	43369277	43369377	E117	1
chr2	43369667	43369976	E034,E046,E117	3
chr2	43370002	43370481	E003,E004,E005,E006,E017,E021,E022,E028,E029,E033,E034,E046,E050,E051,E056,E093,E114,E116,E117,E118,E121,E123,E124,E126,E127,E128	26
chr2	43371095	43371158	E091	1
chr2	43371431	43371836	E006,E017,E029,E034,E055,E056,E088,E100,E114,E117,E118,E120,E124,E126	14
chr2	43372407	43372517	E034	1
chr2	43372648	43372728	E085	1
chr2	43372736	43373109	E008,E033,E057,E084,E085,E109,E114,E117,E119	9
chr2	43373154	43373194	E034	1
chr2	43373278	43373545	E003,E004,E008,E021,E022,E088,E089,E093,E097,E114,E118	11
chr2	43373624	43373986	E084,E118	2
chr2	43374028	43374194	E118	1
chr2	43374664	43374763	E089,E090	2
chr2	43374865	43375016	E081,E082	2
chr2	43375763	43375807	E097	1
chr2	43376410	43376473	E034	1
chr2	43376534	43376584	E034	1
chr2	43376624	43377023	E021,E022,E034,E046,E056,E081,E086,E093,E114,E116,E117,E126	12
chr2	43377052	43377369	E034,E050,E051,E093	4
chr2	43377392	43377432	E034	1
chr2	43377510	43377576	E093	1
chr2	43377634	43377688	E056	1
chr2	43378314	43378354	E034	1
chr2	43379302	43379848	E007,E008,E033,E034,E080,E083,E086,E098,E109,E118	10
chr2	43379883	43379964	E003	1
chr2	43379999	43380773	E003,E008,E034,E057,E083,E084,E086,E088,E092,E093,E098,E109,E117,E118,E122,E125,E127	17
chr2	43380947	43380997	E092	1
chr2	43381137	43381187	E083	1
chr2	43381460	43381500	E034	1
chr2	43381587	43381637	E114	1
chr2	43381646	43381766	E114,E117	2
chr2	43381886	43382446	E028,E029,E034,E051,E057,E083,E084,E093,E109,E114,E127	11
chr2	43382750	43383007	E033,E114,E117,E127	4
chr2	43383082	43383565	E032,E084,E092,E094,E109,E117	6
chr2	43384023	43384244	E034,E109,E117,E126	4
chr2	43384345	43386567	E003,E006,E007,E017,E021,E022,E028,E029,E032,E033,E034,E046,E050,E051,E055,E056,E057,E059,E080,E081,E082,E083,E084,E085,E086,E088,E089,E090,E091,E092,E093,E094,E097,E098,E100,E109,E114,E116,E117,E118,E119,E120,E121,E122,E124,E125,E126,E127,E128	49
chr2	43386595	43386696	E034,E057	2
chr2	43386781	43387327	E017,E028,E029,E032,E034,E046,E055,E056,E083,E092,E093,E100,E109,E114,E117,E119,E121,E124,E125	19
chr2	43387491	43388409	E034,E046,E083,E084,E085,E092,E094,E097,E100,E109,E114,E117,E118,E121,E126,E127,E128	17
chr2	43388589	43391106	E004,E022,E033,E034,E056,E083,E084,E085,E086,E088,E092,E094,E098,E109,E114,E118,E126	17
chr2	43391451	43391547	E084	1
chr2	43391549	43391876	E083,E084,E085,E109	4
chr2	43392240	43392290	E084	1
chr2	43392497	43393272	E003,E004,E007,E008,E021,E022,E034,E051,E080,E083,E084,E093,E114,E116,E120,E125	16
chr2	43394330	43394493	E028,E057,E109	3
chr2	43395095	43395145	E021	1
chr2	43395221	43398154	E003,E004,E005,E006,E007,E008,E017,E021,E022,E028,E029,E032,E033,E034,E046,E050,E051,E055,E056,E057,E059,E080,E081,E083,E084,E085,E086,E088,E089,E090,E091,E092,E093,E094,E097,E098,E100,E109,E114,E116,E117,E118,E119,E120,E121,E122,E123,E124,E125,E126,E127,E128	52
chr2	43398185	43398535	E022,E034,E051,E093,E097	5
chr2	43398543	43398619	E034,E114	2
chr2	43398921	43399467	E006,E017,E028,E029,E033,E034,E046,E050,E051,E055,E056,E057,E059,E080,E082,E083,E084,E085,E086,E088,E089,E090,E091,E092,E093,E094,E097,E098,E109,E114,E117,E118,E120,E121,E122,E123,E124,E125,E126,E128	40
chr2	43399680	43399740	E114	1
chr2	43399900	43399971	E034	1
chr2	43400092	43400296	E033,E034,E046,E117,E124	5
chr2	43400353	43400606	E034	1
chr2	43400662	43400832	E034,E046	2
chr2	43400995	43403327	E003,E004,E005,E006,E007,E017,E021,E022,E028,E029,E032,E033,E034,E046,E050,E051,E055,E056,E057,E080,E082,E083,E084,E085,E086,E088,E089,E090,E091,E092,E093,E097,E098,E100,E109,E114,E116,E117,E118,E120,E121,E122,E123,E124,E125,E126,E128	47
chr2	43403344	43403388	E080	1
chr2	43403464	43403901	E034,E092,E094,E097,E109,E117,E122,E123	8
chr2	43403922	43403979	E034	1
chr2	43404221	43404261	E034	1
chr2	43404415	43406887	E003,E004,E005,E006,E007,E008,E017,E021,E022,E028,E029,E034,E046,E050,E051,E055,E056,E057,E080,E081,E082,E083,E084,E085,E086,E088,E089,E090,E091,E092,E093,E094,E097,E098,E100,E109,E114,E117,E118,E119,E120,E121,E122,E123,E124,E125,E126,E127,E128	49
chr2	43406977	43407834	E003,E004,E008,E021,E022,E100	6
chr2	43407841	43408656	E003,E008,E022,E034,E057,E092,E100,E109,E117,E127	10
chr2	43408667	43409010	E021,E034,E117	3
chr2	43410306	43410484	E055,E056,E084,E126	4
chr2	43410741	43411289	E003,E004,E006,E021,E022,E033,E034,E097,E114,E117,E123	11
chr2	43411352	43412059	E004,E005,E006,E017,E021,E028,E029,E033,E034,E046,E055,E056,E057,E084,E085,E086,E094,E100,E109,E114,E117,E118,E119,E120,E121,E122,E123,E124,E125,E126,E127,E128	32
chr2	43412211	43412710	E004,E005,E006,E057,E080,E084,E089,E117,E122,E123,E125,E126,E128	13
chr2	43413088	43413273	E123	1
chr2	43413553	43413597	E097	1
chr2	43413652	43414470	E003,E008,E021,E022,E034,E055,E056,E081,E084,E085,E086,E088,E089,E090,E091,E092,E097,E100,E109,E118,E123,E126	22
chr2	43414682	43414761	E086,E100	2
chr2	43414879	43414965	E051,E084	2
chr2	43415111	43415151	E034	1
chr2	43415816	43416189	E021,E083,E118	3
chr2	43416917	43417256	E094,E118,E123	3
chr2	43417414	43418083	E050,E051,E080,E083,E084,E085,E109,E123	8
chr2	43418510	43418908	E034,E046,E055,E086,E088,E090,E097,E109,E118,E123	10
chr2	43419078	43419128	E114	1
chr2	43419318	43419619	E003,E004,E008,E021,E022,E033,E034,E050,E051,E059,E086,E088,E093,E109,E114,E123,E124	17
chr2	43420056	43422730	E004,E005,E008,E017,E021,E022,E029,E032,E033,E034,E046,E050,E051,E055,E057,E080,E084,E085,E086,E088,E091,E092,E093,E094,E098,E109,E114,E116,E117,E118,E121,E123,E124	33
chr2	43422873	43422951	E033	1
chr2	43422975	43423356	E006,E017,E056,E092,E109,E114,E117,E118,E123,E125,E128	11
chr2	43423766	43423940	E032,E034,E051,E093,E117	5
chr2	43423967	43424796	E003,E006,E008,E017,E028,E029,E032,E033,E034,E046,E050,E051,E055,E081,E086,E088,E089,E091,E092,E093,E097,E109,E117,E118,E123,E124,E125,E128	28
chr2	43425398	43425448	E092	1
chr2	43425925	43425994	E092	1
chr2	43426737	43426787	E091	1
chr2	43426820	43426947	E118	1
chr2	43426948	43427626	E004,E005,E017,E021,E022,E028,E050,E051,E055,E057,E084,E085,E086,E088,E091,E092,E093,E094,E098,E109,E114,E117,E118,E119,E121,E125,E127,E128	28
chr2	43427853	43427965	E093	1
chr2	43428506	43428615	E093,E118	2
chr2	43428768	43429041	E029,E050,E051,E093	4
chr2	43429281	43429331	E114	1
chr2	43429428	43429478	E093	1
chr2	43429480	43429679	E034,E084,E109,E118	4
chr2	43430399	43430587	E093	1
chr2	43430726	43430910	E004,E021,E114	3
chr2	43432371	43432431	E033	1
chr2	43433185	43433235	E114	1
chr2	43433330	43433374	E034	1
chr2	43433861	43433921	E005	1
chr2	43434742	43435347	E003,E004,E008,E017,E021,E022,E028,E050,E051,E057,E086,E091,E093,E094,E109,E114,E117,E118,E119	19
chr2	43436466	43436530	E124	1
chr2	43436569	43436842	E028,E029,E050,E094,E109,E114,E117,E121,E124,E126	10
chr2	43437147	43437187	E034	1
chr2	43437345	43438413	E004,E006,E017,E021,E029,E033,E034,E046,E050,E051,E055,E056,E057,E081,E084,E085,E086,E088,E089,E090,E091,E092,E093,E094,E097,E100,E118,E121,E123,E124,E125,E126,E127,E128	34
chr2	43438425	43438528	E086	1
chr2	43438833	43438981	E017,E114	2
chr2	43439448	43439930	E008,E029,E046,E050,E051,E093,E100,E118,E123,E124	10
chr2	43439981	43440869	E029,E032,E033,E046,E050,E051,E083,E084,E085,E088,E089,E090,E091,E092,E097,E098,E100,E109,E114,E116,E117,E118,E121,E124	24
chr2	43440898	43440995	E124	1
chr2	43441254	43441316	E034,E083	2
chr2	43441436	43441911	E003,E004,E008,E021,E022,E034,E080,E083,E098,E109,E114,E118	12
chr2	43442430	43442484	E084	1
chr2	43442528	43442582	E083	1
chr2	43442830	43443537	E003,E004,E008,E021,E022,E034,E083,E086,E092	9
chr2	43443540	43443607	E126	1
chr2	43444027	43444114	E034	1
chr2	43444446	43444506	E003	1
chr2	43444583	43450338	E003,E004,E005,E006,E007,E008,E017,E021,E022,E028,E029,E032,E033,E034,E046,E050,E051,E055,E056,E057,E059,E080,E081,E082,E083,E084,E085,E086,E088,E089,E090,E091,E092,E093,E094,E097,E098,E100,E109,E114,E116,E117,E118,E119,E120,E121,E122,E123,E124,E125,E126,E127,E128	53
chr2	43450427	43457023	E003,E004,E005,E006,E007,E008,E017,E021,E022,E028,E029,E032,E033,E034,E046,E050,E051,E055,E056,E057,E059,E080,E081,E082,E083,E084,E085,E086,E088,E089,E090,E091,E092,E093,E094,E097,E098,E100,E109,E114,E116,E117,E118,E119,E120,E121,E122,E123,E124,E125,E126,E127,E128	53
chr2	43457226	43457991	E003,E004,E008,E021,E022,E029,E032,E033,E034,E083,E084,E085,E086,E088,E089,E090,E092,E093,E097,E100,E109,E114	22
chr2	43458043	43459065	E003,E004,E008,E029,E032,E034,E055,E080,E083,E089,E090,E092,E093,E097,E109,E114,E118,E121,E124	19
chr2	43459112	43459223	E029,E083	2
chr2	43459639	43459754	E029,E100	2
chr2	43459895	43459965	E118	1
chr2	43460171	43460434	E017,E050,E100,E124,E126	5
chr2	43460513	43460647	E097	1
chr2	43460734	43461332	E029,E032,E033,E046,E050,E059,E081,E088,E089,E090,E100,E114,E124	13
chr2	43462351	43462432	E055,E056,E100	3
chr2	43463259	43463786	E003,E029,E083,E088,E089,E090,E097,E114,E121,E126	10
chr2	43463843	43463938	E029,E124	2
chr2	43464273	43464323	E090	1
chr2	43464799	43464987	E097,E124	2
chr2	43465324	43465928	E032,E050,E056,E084,E088,E089,E090,E092,E097,E114,E120,E121,E125,E126,E128	15
chr2	43465976	43466340	E083,E086,E114,E120,E121,E124,E126,E128	8
chr2	43466496	43466556	E004	1
chr2	43466738	43466788	E051	1
chr2	43467024	43468153	E003,E004,E021,E022,E028,E029,E032,E033,E034,E046,E050,E051,E080,E089,E090,E091,E092,E097,E100,E109,E116,E117,E120,E121,E124	25
chr2	43468605	43468699	E090	1
chr2	43468801	43468978	E003,E021,E022,E086,E088,E089,E121	7
chr2	43469052	43469120	E003	1
chr2	43469515	43469621	E050,E051	2
chr2	43470990	43471071	E088	1
chr2	43471129	43471223	E097	1
chr2	43471924	43472009	E005	1
chr2	43472142	43472300	E008,E029,E124	3
chr2	43472739	43472812	E005	1
chr2	43472839	43472889	E017	1
chr2	43473795	43474107	E003,E004,E005,E021,E022,E080,E097	7
chr2	43474130	43474195	E005	1
chr2	43474237	43474300	E022	1
chr2	43474417	43474481	E097	1
chr2	43476670	43476782	E004,E007,E092,E114	4
chr2	43476787	43476864	E097	1
chr2	43477021	43477263	E028,E057	2
chr2	43477937	43479212	E004,E005,E006,E017,E021,E022,E028,E055,E056,E057,E080,E083,E084,E085,E086,E088,E089,E090,E091,E092,E093,E097,E098,E100,E119,E120,E121,E122,E125,E126,E128	31
chr2	43479258	43479458	E090	1
chr2	43481154	43481252	E083	1
chr2	43481563	43481829	E083,E120,E121,E126	4
chr2	43481903	43481983	E083	1
chr2	43482011	43482163	E088,E097	2
chr2	43482256	43483132	E005,E028,E056,E059,E081,E083,E084,E085,E086,E088,E091,E092,E097,E109,E120,E121,E125,E126,E127,E128	20
chr2	43483676	43483732	E097	1
chr2	43484397	43484469	E080	1
chr2	43484632	43484923	E080,E097,E114	3
chr2	43484978	43485095	E080,E097	2
chr2	43485229	43485276	E097	1
chr2	43485743	43485968	E080,E090,E092,E097,E118	5
chr2	43485972	43486051	E097	1
chr2	43486706	43486761	E088	1
chr2	43489331	43489407	E005	1
chr2	43489470	43489727	E005,E017,E055,E056,E083,E097,E100,E125,E126	9
chr2	43490108	43490407	E022,E029,E100,E124	4
chr2	43491838	43491902	E090	1
chr2	43492025	43493067	E003,E005,E006,E008,E021,E083,E086,E088,E089,E090,E091,E092,E097,E100,E120,E121,E125,E126,E128	19
chr2	43493136	43493424	E003,E008,E021,E055,E083,E086,E089,E090,E097,E125	10
chr2	43493761	43494922	E006,E017,E029,E046,E050,E051,E080,E083,E088,E089,E090,E091,E097,E098,E100,E124	16
chr2	43494987	43497486	E003,E004,E006,E017,E022,E028,E029,E055,E056,E057,E080,E083,E084,E086,E088,E089,E090,E091,E092,E094,E097,E098,E100,E109,E114,E119,E120,E121,E122,E123,E124,E125,E126,E128	34
chr2	43497511	43497555	E097	1
chr2	43497686	43497835	E124	1
chr2	43498332	43498609	E003,E004,E008,E050,E051,E055,E056,E057,E091,E114,E117,E126,E127	13
chr2	43499816	43499892	E080	1
chr2	43500582	43501096	E005,E006,E017,E029,E055,E056,E080,E083,E097,E100,E114,E116,E120,E121,E125,E126,E128	17
chr2	43501139	43501267	E080,E121	2
chr2	43501333	43501543	E006,E017,E055,E056,E080,E114,E120,E121,E125,E126,E128	11
chr2	43501983	43502096	E086,E097,E120,E121,E125,E128	6
chr2	43502965	43503487	E055,E056,E080,E083,E089,E090,E097,E100	8
chr2	43503547	43504577	E004,E005,E006,E028,E029,E056,E080,E083,E084,E085,E086,E088,E089,E090,E091,E092,E094,E097,E098,E100,E109,E114,E121,E122,E124,E125,E126,E128	28
chr2	43504629	43504752	E007,E090	2
chr2	43504965	43505082	E059	1
chr2	43505601	43505975	E088,E089,E090	3
chr2	43506024	43506194	E083,E089,E090,E092	4
chr2	43506636	43506709	E056,E088,E089	3
chr2	43506816	43506968	E117	1
chr2	43509174	43509228	E100	1
chr2	43511647	43511714	E004	1
chr2	43512224	43512370	E084,E085,E109	3
chr2	43513153	43513502	E029,E056,E118,E123,E124	5
chr2	43514973	43515261	E006,E017,E029,E116,E120	5
chr2	43515747	43516316	E006,E017,E029,E033,E123,E124	6
chr2	43516482	43516764	E088,E097	2
chr2	43518030	43518090	E092	1
chr2	43519685	43519749	E017	1
chr2	43520075	43520145	E118	1
chr2	43520175	43521978	E004,E005,E006,E017,E028,E029,E033,E034,E046,E050,E051,E055,E056,E057,E059,E080,E083,E084,E085,E088,E090,E091,E092,E093,E094,E097,E098,E100,E109,E114,E116,E117,E118,E119,E120,E121,E122,E123,E124,E125,E126,E127,E128	43
chr2	43522016	43522096	E083,E091,E114	3
chr2	43522370	43522721	E006,E055,E056,E059,E116,E118,E121,E123,E125,E126,E128	11
chr2	43522758	43522798	E086	1
chr2	43523850	43523986	E117	1
chr2	43525059	43525215	E118	1
chr2	43525689	43526236	E006,E055,E056,E080,E081,E083,E086,E088,E090,E097,E114,E117,E118,E123,E126	15
chr2	43527533	43527587	E098	1
chr2	43527771	43528726	E017,E028,E055,E057,E059,E080,E081,E083,E088,E089,E090,E092,E094,E097,E098,E100,E119	17
chr2	43529377	43529891	E007,E055,E056,E059,E083,E088,E090,E100,E118,E126	10
chr2	43530133	43530675	E029,E046,E083,E094,E100,E116,E120,E121,E123,E124	10
chr2	43531112	43531369	E006,E083,E088	3
chr2	43531395	43531445	E090	1
chr2	43531541	43531664	E083,E090	2
chr2	43531902	43531984	E088	1
chr2	43532083	43533081	E004,E006,E017,E029,E055,E056,E057,E080,E083,E084,E085,E086,E088,E089,E090,E091,E092,E094,E097,E098,E100,E109,E114,E117,E120,E121,E122,E124,E125,E126,E128	31
chr2	43533147	43533236	E090	1
chr2	43533621	43533671	E114	1
chr2	43533712	43533854	E100,E126	2
chr2	43534265	43534485	E028,E055,E056,E057,E089,E126	6
chr2	43535724	43535774	E022	1
chr2	43538376	43539200	E006,E017,E028,E055,E056,E057,E080,E086,E088,E090,E092,E093,E094,E097,E098,E114,E117,E118,E119,E120,E122,E123,E124,E125,E126,E127,E128	27
chr2	43539383	43541109	E006,E007,E017,E028,E055,E056,E080,E083,E084,E086,E088,E089,E090,E092,E094,E097,E098,E100,E117,E120,E121,E122,E125,E126,E128	25
chr2	43541573	43542050	E080,E088,E090,E097,E118	5
chr2	43542088	43542148	E090	1
chr2	43542159	43542232	E097	1
chr2	43543032	43543160	E114,E118	2
chr2	43543278	43543348	E034,E124	2
chr2	43544185	43544323	E005,E114	2
chr2	43544779	43545102	E090,E117,E122	3
chr2	43545902	43546338	E006,E017,E055,E056,E057,E080,E084,E086,E088,E089,E090,E092,E114,E117,E120,E122,E125,E126,E128	19
chr2	43546531	43546991	E005,E006,E017,E055,E056,E080,E086,E088,E092,E126,E128	11
chr2	43547085	43547135	E092	1
chr2	43547154	43547202	E097	1
chr2	43548114	43548167	E080	1
chr2	43548347	43548413	E080	1
chr2	43548667	43548946	E056,E081,E082	3
chr2	43550794	43550844	E089	1
chr2	43550972	43552742	E004,E006,E028,E055,E056,E059,E080,E083,E084,E086,E088,E089,E090,E091,E092,E093,E097,E098,E100,E114,E120,E121,E122,E125,E126,E128	26
chr2	43553269	43553592	E029,E100,E114,E120,E121,E124,E126	7
chr2	43553659	43553899	E089,E090,E120,E121	4
chr2	43553963	43554056	E090,E121	2
chr2	43554370	43554532	E082,E083,E088,E090,E097,E124	6
chr2	43554944	43556744	E017,E055,E059,E082,E083,E088,E089,E090,E092,E097,E125,E126	12
chr2	43556782	43558180	E004,E008,E032,E080,E083,E089,E090,E091,E097,E118,E120,E121,E123	13
chr2	43558315	43559247	E006,E007,E017,E029,E050,E051,E055,E056,E059,E080,E083,E084,E085,E086,E088,E089,E090,E091,E092,E094,E097,E098,E100,E109,E120,E122,E123,E124,E126,E128	30
chr2	43559456	43559522	E083	1
chr2	43559620	43559717	E007,E083	2
chr2	43559746	43561770	E003,E004,E006,E017,E028,E029,E050,E051,E055,E056,E057,E059,E080,E081,E082,E083,E086,E088,E089,E090,E091,E092,E093,E097,E098,E100,E118,E119,E120,E121,E122,E124,E125,E126,E127,E128	36
chr2	43562115	43562269	E083	1
chr2	43562337	43562387	E083	1
chr2	43562690	43562773	E083	1
chr2	43563678	43563826	E116,E120	2
chr2	43563866	43564203	E080,E083,E086,E089,E090,E097,E098,E126	8
chr2	43564247	43564339	E090,E097	2
chr2	43564369	43564777	E081,E082,E088,E090,E092,E097,E116	7
chr2	43564795	43564867	E088,E126	2
chr2	43564883	43564975	E097	1
chr2	43565035	43565097	E097	1
chr2	43566380	43566452	E122	1
chr2	43566882	43567050	E017,E055,E056,E083,E086,E097,E126	7
chr2	43567103	43567636	E005,E006,E017,E028,E055,E056,E057,E083,E086,E088,E094,E097,E098,E100,E119,E120,E121,E122,E125,E126,E128	21
chr2	43567812	43569029	E004,E005,E006,E017,E021,E022,E028,E055,E056,E057,E059,E080,E081,E082,E083,E085,E086,E088,E089,E090,E092,E097,E100,E114,E117,E119,E120,E121,E122,E125,E126,E127,E128	33
chr2	43569245	43569299	E100	1
chr2	43569374	43569453	E083	1
chr2	43569546	43569754	E028,E083	2
chr2	43569904	43569954	E090	1
chr2	43569998	43570064	E097	1
chr2	43570112	43570168	E083	1
chr2	43570486	43570742	E083	1
chr2	43570771	43573347	E003,E004,E005,E006,E007,E008,E017,E021,E022,E028,E055,E056,E057,E059,E080,E081,E082,E083,E084,E085,E086,E088,E089,E090,E091,E092,E093,E094,E097,E098,E100,E109,E119,E120,E121,E122,E123,E125,E126,E128	40
chr2	43573359	43573793	E007,E021,E080,E083,E097	5
chr2	43573834	43574834	E006,E080,E081,E082,E083,E086,E088,E090,E098	9
chr2	43574890	43575284	E005,E006,E055,E080,E083,E086,E088,E089,E090,E091,E092	11
chr2	43575733	43577619	E005,E006,E017,E021,E055,E056,E059,E080,E081,E082,E083,E084,E085,E086,E088,E089,E090,E091,E092,E093,E097,E098,E100,E109,E118,E120,E121,E123,E125,E126,E128	31
chr2	43577980	43578166	E004,E085,E089,E097	4
chr2	43578177	43578330	E086,E118	2
chr2	43579072	43579112	E034	1
chr2	43581764	43581808	E080	1
chr2	43581825	43582212	E029,E059,E124	3
chr2	43582655	43582873	E080	1
chr2	43583109	43583185	E080	1
chr2	43583256	43583300	E080	1
chr2	43583753	43583821	E091	1
chr2	43583857	43584311	E006,E017,E055,E056,E088,E089,E091,E092,E117,E120,E121,E125,E126,E128	14
chr2	43584335	43584467	E088	1
chr2	43584674	43584752	E083,E088	2
chr2	43585573	43585633	E006	1
chr2	43585706	43586488	E006,E017,E055,E081,E083,E084,E086,E088,E089,E090,E091,E092,E094,E118,E120,E121,E126	17
chr2	43586489	43586588	E091	1
chr2	43586987	43587054	E083	1
chr2	43587228	43587850	E004,E006,E059,E083,E084,E088,E092,E094,E109,E126	10
chr2	43587893	43587969	E083	1
chr2	43588429	43588856	E055,E056,E116,E125,E126,E128	6
chr2	43590424	43590575	E006,E088,E114	3
chr2	43594215	43594451	E033,E116,E124	3
chr2	43595322	43595539	E109	1
chr2	43595792	43595857	E029	1
chr2	43596101	43596465	E006,E056,E083,E100,E120,E121,E125,E126,E128	9
chr2	43597118	43597581	E007,E055,E056,E083,E084,E085,E086,E089,E109,E122	10
chr2	43597811	43598309	E006,E055,E056,E080,E083,E084,E085,E086,E089,E092,E094,E097,E098,E109,E122,E125,E126,E128	18
chr2	43598443	43598493	E083	1
chr2	43598696	43598776	E007,E097	2
chr2	43598879	43598977	E081	1
chr2	43599710	43600139	E005,E083,E084,E086,E109	5
chr2	43602356	43602406	E084	1
chr2	43602588	43602655	E083	1
chr2	43602717	43602794	E097	1
chr2	43602850	43603504	E080,E083,E084,E085,E089,E092,E097,E118	8
chr2	43603511	43604292	E004,E005,E006,E021,E028,E083,E091,E100,E114,E118,E120,E121	12
chr2	43606650	43606830	E059,E116,E118	3
chr2	43606833	43606972	E118	1
chr2	43607044	43607181	E059,E125	2
chr2	43610732	43610966	E046,E084,E116,E124	4
chr2	43611406	43611470	E124	1
chr2	43612585	43612763	E032,E033,E116	3
chr2	43613992	43615283	E017,E034,E046,E055,E056,E057,E059,E083,E084,E086,E088,E089,E090,E091,E092,E097,E116,E119,E120,E121,E122,E126,E128	23
chr2	43615545	43615807	E059,E089,E120,E121	4
chr2	43616281	43616331	E084	1
chr2	43616723	43616799	E046	1
chr2	43616821	43616967	E114,E118	2
chr2	43616995	43617390	E114,E118	2
chr2	43617918	43618031	E089	1
chr2	43618111	43618297	E081,E090	2
chr2	43618466	43619642	E017,E055,E056,E057,E080,E081,E083,E084,E086,E088,E089,E090,E092,E097,E098,E100,E116,E120,E121,E122,E125,E126,E128	23
chr2	43619646	43619750	E089	1
chr2	43619831	43620021	E098,E126	2
chr2	43620306	43620350	E097	1
chr2	43621048	43621366	E080	1
chr2	43621567	43621611	E097	1
chr2	43622153	43622307	E126	1
chr2	43623444	43623708	E006,E017,E055,E056,E080,E100,E114,E120,E121,E126,E128	11
chr2	43624285	43624341	E085	1
chr2	43624599	43624928	E084,E085,E091,E109	4
chr2	43625022	43625383	E005,E091	2
chr2	43625756	43626335	E006,E080,E084,E085,E086,E088,E097,E117,E118	9
chr2	43626415	43626465	E091	1
chr2	43626634	43627476	E006,E017,E033,E055,E056,E059,E080,E081,E083,E084,E086,E088,E089,E090,E092,E094,E097,E098,E100,E109,E117,E120,E121,E122,E124,E125,E126,E128	28
chr2	43627499	43627581	E088	1
chr2	43627667	43628015	E006,E055,E056,E083,E088,E089,E090,E091,E092,E097,E120,E126	12
chr2	43628270	43628314	E097	1
chr2	43628890	43629050	E116	1
chr2	43629100	43630110	E017,E032,E033,E057,E082,E083,E086,E091,E097,E100,E116	11
chr2	43630201	43630852	E021,E022,E057,E091,E116,E121	6
chr2	43630963	43631141	E120,E121	2
chr2	43632153	43632247	E022,E083,E086	3
chr2	43632259	43632309	E089	1
chr2	43632331	43632387	E083	1
chr2	43632884	43633388	E007,E056,E080,E083,E086,E091,E116,E120,E121,E123,E126,E127	12
chr2	43633532	43633582	E091	1
chr2	43633846	43634295	E005,E021,E022,E059,E083,E086,E089,E090,E091,E092,E120,E121,E127	13
chr2	43634682	43634917	E029,E050,E124	3
chr2	43635085	43636236	E017,E029,E032,E033,E046,E050,E051,E055,E056,E059,E080,E083,E084,E088,E089,E090,E091,E093,E098,E100,E116,E120,E124,E126,E128	25
chr2	43637472	43637536	E094	1
chr2	43638969	43639027	E082	1
chr2	43639220	43639893	E017,E028,E055,E056,E057,E059,E083,E088,E097,E100,E117,E119,E120,E121,E122,E125,E126,E127,E128	19
chr2	43640227	43640292	E083	1
chr2	43641277	43641332	E088	1
chr2	43641646	43642198	E004,E005,E059,E080,E083,E086,E088,E090,E097,E122,E128	11
chr2	43642601	43642661	E083	1
chr2	43642736	43643036	E057,E059,E083,E088,E090,E092,E093,E097,E100	9
chr2	43643619	43643663	E097	1
chr2	43643888	43644138	E059,E088,E097,E122	4
chr2	43644322	43644372	E088	1
chr2	43644437	43644869	E088,E091,E100,E116,E124	5
chr2	43644941	43644991	E083	1
chr2	43645527	43645571	E086	1
chr2	43645906	43645961	E093	1
chr2	43645989	43646053	E124	1
chr2	43647043	43647947	E028,E029,E057,E059,E081,E083,E085,E091,E092,E094,E097,E114,E118,E119,E123,E124,E126,E127,E128	19
chr2	43648005	43648088	E057	1
chr2	43648296	43648629	E028,E057,E116	3
chr2	43648978	43649028	E092	1
chr2	43650488	43650572	E085	1
chr2	43650775	43651128	E116,E118	2
chr2	43651208	43652457	E006,E028,E046,E050,E056,E084,E085,E086,E088,E092,E097,E109,E116,E118,E120,E121,E125,E126,E128	19
chr2	43652665	43654625	E004,E005,E006,E017,E028,E029,E032,E033,E034,E046,E050,E051,E055,E056,E057,E059,E080,E081,E082,E083,E084,E085,E086,E088,E089,E090,E091,E092,E093,E094,E097,E098,E100,E109,E114,E116,E117,E118,E119,E120,E121,E122,E123,E124,E125,E126,E127,E128	48
chr2	43656562	43656921	E057,E091,E114,E116,E117,E119	6
chr2	43657563	43657954	E017,E080,E083,E088,E094,E109,E114,E117,E122,E127	10
chr2	43658013	43658063	E088	1
chr2	43662815	43662899	E090	1
chr2	43662983	43663257	E089,E090	2
chr2	43663548	43663609	E121	1
chr2	43663647	43663961	E089,E091,E120,E121	4
chr2	43664273	43664860	E006,E117,E126,E127	4
chr2	43665468	43666863	E006,E017,E028,E029,E050,E055,E056,E057,E059,E080,E088,E091,E094,E097,E100,E109,E114,E117,E119,E120,E122,E124,E126,E128	24
chr2	43667577	43668099	E114,E117	2
chr2	43670255	43671035	E004,E005,E021,E091,E098,E114,E117	7
chr2	43671037	43671118	E004,E005	2
chr2	43672082	43672766	E003,E004,E005,E006,E008,E021,E022,E059,E083,E086,E089,E090,E097,E100,E119,E121,E122	17
chr2	43672845	43672895	E022	1
chr2	43672958	43673102	E091,E109	2
chr2	43673948	43674045	E008	1
chr2	43674046	43674115	E004,E021,E022,E089,E114	5
chr2	43674645	43674695	E114	1
chr2	43675226	43675697	E003,E004,E005,E007,E008,E021,E022,E059,E086,E091,E114,E120,E126	13
chr2	43675727	43676457	E003,E004,E005,E006,E007,E008,E021,E022,E059,E086,E088,E090,E091,E114,E124	15
chr2	43677010	43677095	E088	1
chr2	43677794	43678043	E083,E088,E120	3
chr2	43678062	43678161	E084,E120	2
chr2	43678309	43678955	E083,E084,E085,E118	4
chr2	43679266	43680032	E028,E056,E083,E086,E088,E091,E097,E117,E120,E122	10
chr2	43680149	43680209	E086,E089	2
chr2	43680259	43681068	E005,E006,E056,E083,E086,E088,E089,E090,E092,E097,E098,E126	12
chr2	43681078	43681244	E056,E083,E086,E090	4
chr2	43681708	43681752	E080	1
chr2	43681924	43682376	E028,E056,E090,E120,E122,E124,E126	7
chr2	43682427	43684068	E004,E005,E006,E017,E022,E028,E029,E046,E050,E051,E055,E056,E059,E080,E084,E086,E090,E091,E092,E094,E098,E100,E109,E114,E116,E117,E118,E120,E121,E122,E124,E125,E126,E128	34
chr2	43684335	43684476	E122	1
chr2	43684702	43685716	E006,E017,E028,E055,E056,E057,E080,E094,E098,E100,E114,E117,E119,E120,E121,E122,E124,E125,E126,E127,E128	21
chr2	43686272	43686364	E080,E083,E092	3
chr2	43686577	43687363	E006,E017,E028,E029,E046,E050,E051,E055,E056,E057,E059,E084,E088,E089,E090,E094,E097,E098,E100,E109,E114,E116,E117,E119,E120,E122,E124,E125,E126,E128	30
chr2	43687411	43688416	E006,E028,E050,E089,E090,E091,E097,E120,E125,E126,E128	11
chr2	43688429	43689136	E028,E029,E032,E033,E046,E080,E083,E088,E089,E090,E091,E097,E100,E116,E119,E124	16
chr2	43689181	43689249	E090	1
chr2	43690007	43690913	E006,E017,E056,E059,E084,E085,E086,E088,E090,E091,E092,E094,E097,E098,E109,E114,E117,E118,E120,E121,E126	21
chr2	43690939	43691042	E086,E097	2
chr2	43691220	43692269	E006,E017,E028,E055,E056,E059,E081,E084,E086,E088,E089,E090,E091,E092,E097,E098,E100,E114,E120,E121,E122,E126	22
chr2	43692418	43692767	E056,E086,E088,E097,E120,E126	6
chr2	43694698	43694840	E126	1
chr2	43694882	43695773	E006,E017,E028,E055,E056,E057,E059,E080,E083,E086,E091,E092,E097,E100,E117,E119,E120,E121,E122,E125,E126,E127,E128	23
chr2	43695922	43695982	E122	1
chr2	43696138	43696697	E004,E006,E021,E086,E097,E117,E118,E122	8
chr2	43696792	43697266	E005,E022,E084,E085,E086,E088,E091,E092,E097,E109,E117,E121	12
chr2	43699251	43699351	E090	1
chr2	43700001	43700183	E017,E028,E050,E057,E080,E100,E120,E121,E122,E125,E127	11
chr2	43700451	43700573	E080,E097	2
chr2	43701092	43701304	E057,E127	2
chr2	43701424	43701708	E080,E083,E086,E088,E097,E123	6
chr2	43702720	43702857	E017,E083	2
chr2	43703032	43703610	E083,E090	2
chr2	43703652	43703894	E056,E080,E081,E083,E126	5
chr2	43704786	43705285	E055,E056,E083,E092,E117,E119,E126,E127	8
chr2	43705360	43705410	E083	1
chr2	43705421	43706144	E017,E028,E056,E057,E059,E088,E089,E090,E091,E092,E094,E097,E100,E114,E116,E117,E119,E120,E126,E127,E128	21
chr2	43707201	43707322	E091,E126	2
chr2	43707643	43707693	E007	1
chr2	43708098	43708317	E059,E090,E120,E125,E126,E128	6
chr2	43708720	43708770	E032	1
chr2	43708913	43709461	E032,E083,E097,E116	4
chr2	43709537	43709609	E032	1
chr2	43709653	43709739	E097	1
chr2	43709824	43710784	E006,E017,E028,E029,E032,E033,E046,E050,E051,E056,E057,E080,E083,E084,E085,E086,E088,E089,E090,E094,E097,E098,E100,E109,E114,E116,E119,E120,E121,E124,E125,E126,E128	33
chr2	43710945	43711161	E088,E097	2
chr2	43711175	43711921	E003,E004,E005,E006,E007,E008,E017,E021,E022,E028,E029,E032,E033,E034,E046,E050,E051,E055,E056,E057,E059,E080,E081,E082,E083,E084,E085,E086,E088,E089,E090,E091,E092,E093,E094,E097,E098,E100,E109,E114,E116,E117,E118,E119,E120,E121,E122,E123,E124,E125,E126,E127,E128	53
chr2	43713597	43714136	E029,E050,E055,E056,E059,E080,E084,E085,E086,E088,E089,E090,E091,E097,E098,E100,E114,E119,E120,E122,E124,E126	22
chr2	43715919	43716128	E055,E056,E122	3
chr2	43717492	43717826	E028,E059	2
chr2	43718215	43718569	E028,E032,E055,E056,E057,E117,E119,E120,E122,E126,E127,E128	12
chr2	43718974	43719028	E056	1
chr2	43719542	43719606	E097	1
chr2	43721194	43721318	E090,E100,E120,E121	4
chr2	43722179	43722245	E090	1
chr2	43722792	43723299	E005,E017,E028,E055,E056,E057,E084,E086,E088,E091,E094,E097,E100,E117,E119,E120,E125,E127,E128	19
chr2	43725907	43726037	E080	1
chr2	43732829	43732957	E088	1
chr2	43734353	43734655	E028,E057,E080,E119,E128	5
chr2	43734731	43734794	E080	1
chr2	43735449	43735673	E046,E093	2
chr2	43736400	43736482	E080	1
chr2	43737009	43737173	E034,E046,E097	3
chr2	43738828	43738937	E032	1
chr2	43739199	43739283	E097	1
chr2	43739344	43739428	E097	1
chr2	43739917	43740155	E017,E088,E089,E090,E097,E100,E120,E121,E125,E126,E128	11
chr2	43740386	43740809	E005,E017,E055,E056,E080,E081,E097,E100,E116,E120,E121,E125,E126,E128	14
chr2	43741010	43741220	E055,E056,E080,E100,E120,E121,E126	7
chr2	43742710	43742808	E097	1
chr2	43742839	43743698	E017,E055,E056,E088,E097,E098,E100,E120,E121,E123,E124,E126,E127	13
chr2	43743902	43743968	E097	1
chr2	43743969	43744079	E055,E083,E097,E098,E120,E121,E127,E128	8
chr2	43744196	43744273	E082,E097	2
chr2	43744472	43744802	E123	1
chr2	43744923	43746283	E017,E028,E050,E051,E055,E056,E057,E080,E083,E086,E088,E089,E090,E091,E092,E093,E097,E098,E119,E120,E121,E122,E123,E125,E126,E127,E128	27
chr2	43746294	43746338	E097	1
chr2	43746389	43746451	E097	1
chr2	43746611	43746677	E120	1
chr2	43746711	43747668	E006,E017,E028,E029,E046,E050,E051,E055,E056,E057,E059,E080,E088,E092,E094,E097,E098,E100,E109,E114,E116,E117,E119,E120,E121,E122,E123,E124,E125,E126,E127,E128	32
chr2	43748765	43749059	E080,E125,E128	3
chr2	43749331	43749598	E080	1
chr2	43750464	43750510	E097	1
chr2	43750869	43750963	E088	1
chr2	43751016	43752354	E003,E006,E017,E051,E055,E056,E085,E086,E088,E089,E090,E092,E094,E097,E114,E117,E120,E121,E123,E125,E126	21
chr2	43753211	43753261	E046	1
chr2	43753909	43754091	E080,E090,E097	3
chr2	43754110	43754528	E088,E089,E090,E092,E097,E098,E100	7
chr2	43754830	43754910	E123	1
chr2	43758209	43758259	E088	1
chr2	43758420	43758766	E022,E034,E056,E080,E088,E089,E092,E094,E097,E098,E100,E120,E121,E126	14
chr2	43761185	43761241	E097	1
chr2	43762204	43762276	E125	1
chr2	43764248	43764747	E029,E032,E033,E034,E046,E050,E051,E059,E093,E097,E098,E100,E109,E124	14
chr2	43765284	43765680	E028,E029,E055,E056,E059,E083,E088,E093,E097,E119,E123,E126	12
chr2	43765692	43765879	E029,E055,E088,E124,E126	5
chr2	43766182	43766404	E021,E022,E056,E088	4
chr2	43766417	43766467	E055	1
chr2	43766646	43766868	E029,E055,E056,E097,E124,E126	6
chr2	43766963	43768836	E006,E017,E028,E029,E033,E046,E050,E051,E055,E056,E057,E059,E080,E083,E084,E086,E088,E089,E090,E091,E092,E093,E094,E097,E098,E100,E114,E116,E118,E119,E120,E121,E124,E125,E126,E127,E128	37
chr2	43768865	43768913	E097	1
chr2	43769253	43769317	E097	1
chr2	43769323	43769982	E003,E006,E008,E017,E022,E028,E029,E032,E033,E034,E046,E050,E051,E055,E056,E057,E059,E080,E081,E082,E083,E084,E085,E086,E088,E089,E090,E092,E093,E094,E097,E098,E100,E109,E114,E116,E117,E118,E119,E120,E121,E122,E123,E124,E125,E126,E127,E128	48
chr2	43775691	43775749	E033,E034,E086	3
chr2	43777753	43777803	E114	1
chr2	43779214	43779264	E092	1
chr2	43779265	43779453	E086,E088	2
chr2	43780488	43781232	E004,E059,E083,E089,E090,E097	6
chr2	43784306	43784841	E084,E085,E109	3
chr2	43785616	43785757	E022,E109,E119	3
chr2	43786705	43787013	E116	1
chr2	43788208	43788291	E123	1
chr2	43790619	43790659	E034	1
chr2	43790934	43790984	E022	1
chr2	43791007	43791099	E055,E056	2
chr2	43791380	43791510	E055,E056	2
chr2	43793200	43793899	E032,E034,E050,E059,E116	5
chr2	43794976	43795113	E121	1
chr2	43797045	43797437	E034,E086,E116	3
chr2	43799373	43799841	E123	1
chr2	43800549	43800620	E097	1
chr2	43803192	43803275	E097	1
chr2	43804170	43804883	E005,E006,E007,E017,E021,E022,E028,E029,E032,E033,E034,E046,E050,E051,E055,E056,E057,E059,E080,E081,E082,E083,E084,E085,E086,E088,E089,E090,E091,E092,E093,E097,E098,E100,E109,E114,E116,E117,E118,E119,E120,E121,E122,E123,E124,E125,E126,E127,E128	49
chr2	43804937	43805010	E034	1
chr2	43805145	43805200	E097	1
chr2	43805490	43805540	E090	1
chr2	43805705	43805795	E090	1
chr2	43808886	43808986	E081,E082	2
chr2	43813703	43813756	E034	1
chr2	43816089	43816354	E081,E082	2
chr2	43818525	43818623	E086	1
chr2	43819622	43820000	E114,E116,E120,E121,E125,E126,E128	7
chr2	43820116	43820176	E114	1
chr2	43820450	43820751	E088,E094,E114	3
chr2	43821815	43821855	E034	1
chr2	43821881	43822033	E032,E116,E123	3
chr2	43822128	43822208	E028	1
chr2	43822217	43824168	E003,E004,E005,E006,E007,E008,E017,E021,E022,E028,E029,E032,E033,E034,E046,E050,E051,E055,E056,E057,E059,E080,E081,E082,E083,E084,E085,E086,E088,E089,E090,E091,E092,E093,E094,E097,E098,E100,E109,E114,E116,E117,E118,E119,E120,E121,E122,E123,E124,E125,E126,E127,E128	53
chr2	43824309	43824407	E100	1
chr2	43824651	43824705	E097	1
chr2	43825079	43825129	E032	1
chr2	43827879	43827923	E097	1
chr2	43831969	43832063	E034	1
chr2	43832186	43832578	E003,E004,E005,E006,E007,E008,E017,E021,E022,E028,E034,E050,E051,E055,E056,E057,E059,E080,E081,E082,E083,E086,E088,E089,E090,E091,E092,E093,E094,E097,E098,E100,E109,E114,E117,E118,E119,E120,E121,E122,E123,E125,E126,E127,E128	45
chr2	43832636	43832684	E097	1
chr2	43833037	43833267	E021,E022,E055,E056,E120,E121	6
chr2	43833579	43833629	E046	1
chr2	43836364	43836935	E003,E004,E006,E007,E008,E017,E021,E022,E028,E029,E032,E033,E034,E046,E050,E051,E055,E056,E059,E080,E081,E082,E083,E084,E086,E088,E089,E090,E091,E092,E093,E094,E097,E098,E100,E109,E114,E116,E117,E118,E119,E120,E121,E122,E123,E124,E126,E127,E128	49
chr2	43836959	43837009	E022	1
chr2	43838340	43838384	E097	1
chr2	43839373	43840429	E003,E004,E005,E006,E007,E008,E017,E021,E022,E028,E029,E032,E033,E034,E046,E050,E051,E055,E056,E057,E059,E080,E081,E082,E083,E084,E085,E086,E088,E089,E090,E091,E092,E093,E094,E097,E098,E100,E109,E114,E116,E117,E118,E119,E120,E121,E122,E123,E124,E125,E126,E127,E128	53
chr2	43840597	43840739	E086,E088,E114	3
chr2	43843620	43843670	E114	1
chr2	43844216	43844294	E126	1
chr2	43844545	43844634	E126	1
chr2	43844865	43844966	E022,E114	2
chr2	43845371	43845421	E114	1
chr2	43846751	43846812	E100	1
chr2	43848421	43848633	E088	1
chr2	43849979	43850615	E006,E017,E055,E056,E059,E083,E086,E088,E090,E091,E092,E097,E114,E120,E121,E123,E126	17
chr2	43850684	43850797	E088	1
chr2	43851646	43851797	E080,E088	2
chr2	43853404	43853448	E097	1
chr2	43856321	43856371	E114	1
chr2	43857534	43857629	E088	1
chr2	43858851	43859365	E007,E089,E090,E123,E126	5
chr2	43860138	43860191	E114	1
chr2	43860348	43860535	E004,E086,E114	3
chr2	43860866	43860955	E114	1
chr2	43861025	43861141	E123	1
chr2	43861212	43861276	E088	1
chr2	43861555	43861632	E086	1
chr2	43861701	43862553	E006,E017,E021,E028,E034,E055,E056,E057,E059,E080,E081,E082,E083,E086,E088,E089,E090,E092,E094,E097,E098,E109,E114,E117,E118,E119,E120,E121,E122,E123,E125,E126,E127,E128	34
chr2	43863005	43863125	E114,E120,E126,E128	4
chr2	43863415	43863468	E090	1
chr2	43863529	43863573	E097	1
chr2	43863782	43865785	E003,E004,E005,E006,E007,E008,E017,E021,E022,E028,E029,E032,E033,E034,E046,E050,E051,E055,E056,E057,E059,E080,E081,E082,E083,E084,E085,E086,E088,E089,E090,E091,E092,E093,E094,E097,E098,E100,E109,E114,E116,E117,E118,E119,E120,E121,E122,E123,E124,E125,E126,E127,E128	53
chr2	43866651	43866729	E114	1
chr2	43869638	43869798	E050,E123	2
chr2	43870700	43871629	E088	1
chr2	43873975	43874115	E089,E090	2
chr2	43874186	43874242	E090	1
chr2	43874441	43874543	E090	1
chr2	43874755	43874809	E090	1
chr2	43875602	43875657	E114	1
chr2	43876056	43876872	E004,E017,E086,E088,E089,E090,E092,E097,E120,E121,E125,E126,E128	13
chr2	43876960	43877010	E090	1
chr2	43877052	43877171	E097	1
chr2	43884494	43884580	E057	1
chr2	43885788	43885838	E022	1
chr2	43885909	43885963	E100	1
chr2	43886138	43886238	E021,E022	2
chr2	43893173	43893233	E021,E022	2
chr2	43893596	43893692	E003,E091	2
chr2	43901480	43901652	E081	1
chr2	43902600	43902660	E114	1
chr2	43902717	43902877	E109,E123	2
chr2	43903274	43904079	E017,E022,E028,E032,E050,E051,E055,E056,E059,E080,E081,E082,E083,E084,E085,E086,E088,E089,E090,E091,E092,E093,E097,E098,E100,E109,E114,E117,E118,E119,E120,E121,E122,E123,E124,E125,E126,E128	38
chr2	43905474	43905524	E022	1
chr2	43907623	43907959	E081,E082	2
chr2	43908025	43908190	E081,E082,E090	3
chr2	43909931	43909981	E121	1
chr2	43912438	43912488	E090	1
chr2	43912589	43912938	E050,E057,E123,E126	4
chr2	43917294	43917385	E005,E086,E091	3
chr2	43917508	43917625	E081,E082	2
chr2	43922812	43922862	E022	1
chr2	43924262	43924536	E080	1
chr2	43925030	43925074	E080	1
chr2	43925272	43925316	E080	1
chr2	43925440	43925520	E080,E097	2
chr2	43925605	43925661	E097	1
chr2	43925680	43925781	E032,E080	2
chr2	43926283	43926389	E081	1
chr2	43926773	43927300	E081,E082,E089,E090,E114	5
chr2	43927373	43927789	E081,E082,E090,E114,E123	5
chr2	43928375	43928589	E003,E022,E050,E081	4
chr2	43929231	43929322	E055	1
chr2	43929457	43929799	E089,E090	2
chr2	43930934	43931028	E055,E081,E126	3
chr2	43931220	43931270	E021	1
chr2	43934373	43935005	E006,E017,E055,E056,E057,E080,E088,E090,E097,E098,E100,E114,E117,E120,E121,E122,E123,E125,E126,E128	20
chr2	43935045	43935241	E088	1
chr2	43935430	43935678	E017,E056,E088,E122	4
chr2	43936154	43936268	E017,E055,E117	3
chr2	43937801	43937857	E082	1
chr2	43937969	43938035	E082	1
chr2	43938049	43938311	E081,E082	2
chr2	43938345	43938638	E081,E082	2
chr2	43939848	43939926	E082	1
chr2	43939994	43940287	E081,E082	2
chr2	43940354	43940446	E055	1
chr2	43941154	43941275	E122	1
chr2	43941292	43941695	E017,E028,E055,E056,E057,E059,E117,E119,E120,E122,E125,E126,E128	13
chr2	43942060	43942120	E003	1
chr2	43942599	43942707	E055,E056,E123	3
chr2	43945019	43945069	E017	1
chr2	43945880	43946214	E056,E082,E086,E116,E128	5
chr2	43950518	43950819	E123	1
chr2	43950961	43951041	E123	1
chr2	43951179	43951371	E081,E123	2
chr2	43951846	43952966	E004,E005,E007,E050,E080,E084,E088,E092,E093,E097,E122,E123,E125,E128	14
chr2	43953163	43953232	E080	1
chr2	43953514	43953575	E109	1
chr2	43954163	43954398	E028,E051,E055,E056,E057,E080,E097,E098,E114,E117,E121,E122,E123,E125,E128	15
chr2	43954737	43955018	E123,E125,E128	3
chr2	43956050	43956111	E082	1
chr2	43956723	43956887	E021,E088,E092	3
chr2	43957014	43957206	E003,E021,E022	3
chr2	43958469	43958538	E055,E088	2
chr2	43961780	43961896	E082	1
chr2	43963889	43964084	E123	1
chr2	43964198	43964252	E090	1
chr2	43964369	43964995	E003,E004,E005,E006,E017,E022,E055,E056,E057,E059,E080,E091,E114,E120,E121,E123,E125,E126,E128	19
chr2	43965124	43965178	E126	1
chr2	43966754	43966861	E093	1
chr2	43968675	43968761	E080	1
chr2	43968807	43968965	E080	1
chr2	43970890	43971232	E086,E091,E125,E128	4
chr2	43971391	43971749	E080,E118	2
chr2	43972627	43972944	E005,E017,E055,E056,E059,E083,E084,E086,E088,E089,E090,E091,E092,E097,E098,E118,E120,E121,E125,E126,E128	21
chr2	43973007	43973123	E089,E090	2
chr2	43973547	43973690	E086	1
chr2	43975678	43975742	E090,E125	2
chr2	43976744	43976977	E082,E086	2
chr2	43977753	43978056	E057,E119	2
chr2	43978123	43978173	E017	1
chr2	43978456	43978506	E092	1
chr2	43978797	43978917	E007	1
chr2	43978947	43979049	E092,E120	2
chr2	43979479	43979540	E094	1
chr2	43980756	43980875	E109	1
chr2	43981322	43981878	E022,E059,E100,E120,E121	5
chr2	43985892	43986915	E006,E017,E028,E055,E056,E057,E059,E081,E082,E086,E088,E089,E094,E097,E098,E100,E109,E114,E117,E118,E119,E120,E121,E122,E125,E126,E127,E128	28
chr2	43987414	43987479	E114	1
chr2	43988652	43988708	E022	1
chr2	43989488	43989791	E017,E057,E094,E109,E125,E128	6
chr2	43990376	43990498	E086,E109	2
chr2	43991044	43991097	E097	1
chr2	43991284	43991903	E017,E055,E056,E081,E082,E084,E085,E088,E090,E097,E109,E120,E126	13
chr2	43991958	43992034	E097	1
chr2	43992981	43993149	E081,E082,E126	3
chr2	43993230	43993408	E057,E086	2
chr2	43994668	43994803	E088	1
chr2	43996783	43996967	E091	1
chr2	43997071	43997124	E091	1
chr2	43997219	43997389	E091	1
chr2	43998096	43998146	E114	1
chr2	43998376	43998450	E007	1
chr2	43999621	43999790	E081	1
chr2	44000868	44002018	E003,E004,E005,E006,E007,E008,E017,E021,E022,E028,E029,E032,E033,E034,E046,E050,E051,E055,E056,E057,E059,E080,E081,E082,E083,E084,E085,E086,E088,E089,E090,E091,E092,E093,E094,E097,E098,E100,E109,E114,E116,E117,E118,E119,E120,E121,E122,E123,E124,E125,E126,E127,E128	53
chr2	44002061	44002116	E088	1
chr2	44002427	44002481	E088	1
chr2	44002594	44002714	E123,E128	2
chr2	44003599	44003703	E122,E127	2
chr2	44003910	44003975	E088	1
chr2	44004222	44004268	E097	1
chr2	44004428	44004944	E080,E088,E114	3
chr2	44005141	44005201	E097	1
chr2	44005601	44005655	E126	1
chr2	44007330	44007525	E080	1
chr2	44009037	44009107	E118	1
chr2	44009132	44009186	E126	1
chr2	44014999	44015103	E022,E088	2
chr2	44016939	44017240	E088	1
chr2	44017283	44017895	E017,E080,E086,E088,E097,E098,E100	7
chr2	44018037	44018141	E088	1
chr2	44018205	44019124	E088,E109,E123	3
chr2	44019729	44020255	E006,E059,E088	3
chr2	44022142	44022385	E088	1
chr2	44023350	44023680	E059	1
chr2	44025553	44025688	E003,E109,E114	3
chr2	44025739	44025859	E118	1
chr2	44026911	44026961	E109	1
chr2	44027030	44027562	E084,E094,E109	3
chr2	44027655	44027886	E109	1
chr2	44027925	44027975	E109	1
chr2	44028097	44028160	E109	1
chr2	44028940	44029060	E109	1
chr2	44029323	44029712	E084,E085,E109,E114,E118	5
chr2	44029725	44029936	E059	1
chr2	44030282	44030332	E088	1
chr2	44030378	44030445	E109	1
chr2	44031576	44031665	E109	1
chr2	44033432	44034050	E084,E086,E094,E109,E118	5
chr2	44034599	44034735	E080,E109,E114,E118	4
chr2	44034745	44034789	E080	1
chr2	44035075	44035311	E084,E085,E123	3
chr2	44035352	44035880	E084,E085,E091,E109,E118	5
chr2	44035921	44036079	E084,E109	2
chr2	44036204	44036254	E109	1
chr2	44037546	44037936	E080,E081,E082,E084,E123	5
chr2	44038048	44038127	E080	1
chr2	44038548	44038683	E081	1
chr2	44039281	44039423	E088	1
chr2	44040185	44040229	E097	1
chr2	44041561	44041676	E081	1
chr2	44041731	44041813	E081,E082	2
chr2	44041933	44042146	E081,E082,E090	3
chr2	44043525	44043590	E022	1
chr2	44045571	44046461	E006,E017,E029,E046,E050,E051,E055,E056,E057,E059,E080,E084,E085,E091,E092,E094,E098,E100,E109,E114,E117,E120,E121,E122,E123,E124,E125,E126,E128	29
chr2	44046470	44047254	E080,E084,E085,E109,E122	5
chr2	44047278	44047599	E059,E085,E086,E109	4
chr2	44051788	44051915	E080,E109	2
chr2	44052339	44052539	E034,E080,E094,E126	4
chr2	44053097	44053168	E093	1
chr2	44053174	44053218	E080	1
chr2	44055314	44055427	E121	1
chr2	44056698	44056835	E123	1
chr2	44057675	44057853	E123	1
chr2	44058655	44059247	E022,E050,E055,E082,E083,E084,E086,E088,E092,E109,E125	11
chr2	44059315	44059430	E028,E109	2
chr2	44059513	44059571	E084	1
chr2	44059615	44059973	E022,E028,E050,E055,E057,E084,E085,E088,E109,E121,E123,E126	12
chr2	44061738	44062104	E109	1
chr2	44062772	44062822	E114	1
chr2	44064920	44065686	E084,E109,E118	3
chr2	44065768	44066485	E084,E097,E109,E118	4
chr2	44068219	44068443	E028,E055,E056,E057,E059,E119,E126,E127	8
chr2	44068878	44068946	E022	1
chr2	44069463	44069957	E080,E118	2
chr2	44070063	44070251	E118	1
chr2	44071167	44071278	E120,E121	2
chr2	44071546	44072004	E084,E085,E109	3
chr2	44072503	44072559	E080	1
chr2	44073817	44073867	E109	1
chr2	44074149	44074587	E109	1
chr2	44075140	44075833	E006,E017,E022,E028,E032,E034,E057,E059,E086,E088,E091,E114,E116,E117,E120,E121,E123,E127	18
chr2	44076888	44076938	E114	1
chr2	44078224	44078556	E081,E082,E120,E121	4
chr2	44080843	44081012	E089,E109,E121	3
chr2	44082560	44082661	E004	1
chr2	44082747	44082863	E004	1
chr2	44091665	44091865	E004	1
chr2	44094566	44094714	E004	1
chr2	44098012	44098072	E109	1
chr2	44102035	44102137	E003,E114	2
chr2	44103471	44103521	E091	1
chr2	44104717	44104820	E114	1
chr2	44104868	44104927	E114	1
chr2	44104949	44105472	E003,E004,E005,E006,E007,E008,E017,E021,E022,E028,E029,E032,E033,E034,E046,E050,E051,E055,E056,E057,E059,E080,E081,E082,E083,E084,E085,E086,E088,E089,E090,E091,E092,E093,E097,E098,E100,E109,E114,E116,E117,E118,E119,E120,E121,E122,E123,E124,E125,E126,E128	51
chr2	44106492	44106695	E003,E022,E100,E114,E126	5
chr2	44106732	44106817	E114	1
chr2	44107048	44107175	E008	1
chr2	44107199	44107290	E022,E034	2
chr2	44107737	44107811	E114	1
chr2	44107978	44108217	E091,E114,E118	3
chr2	44108258	44108437	E022,E091,E118	3
chr2	44108458	44108607	E092,E118	2
chr2	44108800	44109306	E006,E017,E055,E056,E057,E084,E085,E086,E088,E091,E092,E094,E098,E109,E114,E117,E118,E120,E121,E125,E126	21
chr2	44109410	44109664	E005,E091	2
chr2	44109784	44109966	E021,E022,E083,E091	4
chr2	44110092	44110253	E055,E056,E120,E121	4
chr2	44110892	44110942	E092	1
chr2	44110944	44111036	E123	1
chr2	44111064	44111186	E033,E100	2
chr2	44111572	44112159	E059,E086,E088,E092,E094,E098,E109,E114,E118	9
chr2	44112445	44112659	E092,E118	2
chr2	44113806	44113922	E116	1
chr2	44114323	44114388	E114	1
chr2	44114456	44114627	E055,E082,E098	3
chr2	44115936	44116017	E022,E100	2
chr2	44116599	44116688	E080	1
chr2	44118101	44118340	E006,E017,E055,E057,E098,E100,E121,E125,E126,E128	10
chr2	44118441	44118509	E114	1
chr2	44121984	44122167	E123	1
chr2	44123211	44123336	E123	1
chr2	44124623	44125011	E083,E088	2
chr2	44125400	44126098	E004,E006,E017,E022,E032,E050,E056,E080,E081,E082,E083,E084,E085,E086,E088,E089,E092,E094,E097,E098,E109,E114,E118	23
chr2	44126183	44126317	E006,E017,E114	3
chr2	44126874	44126984	E017,E088,E114	3
chr2	44129941	44130035	E114	1
chr2	44131146	44131196	E114	1
chr2	44132442	44132956	E059,E081,E082,E116,E120,E125,E128	7
chr2	44133087	44133310	E121,E125,E128	3
chr2	44133910	44133971	E114	1
chr2	44134035	44134126	E114,E118	2
chr2	44138439	44138601	E081,E123	2
chr2	44139113	44139281	E118	1
chr2	44146550	44146619	E080	1
chr2	44146657	44146802	E080	1
chr2	44149824	44149887	E022	1
chr2	44152654	44153008	E004,E005	2
chr2	44154633	44154942	E033,E080,E097,E116,E127	5
chr2	44155694	44155798	E022	1
chr2	44159606	44159656	E114	1
chr2	44161776	44161983	E017,E028,E100,E119,E125,E128	6
chr2	44164539	44165042	E083,E123	2
chr2	44168476	44168537	E081	1
chr2	44168562	44168946	E059,E081	2
chr2	44169003	44169459	E017,E021,E056,E059,E081,E082,E097	7
chr2	44170562	44170680	E003,E022,E059	3
chr2	44170707	44171635	E008,E059,E081,E082,E088,E109	6
chr2	44174100	44174196	E089	1
chr2	44175403	44175473	E118	1
chr2	44175576	44175928	E120,E121,E125,E128	4
chr2	44177561	44177861	E003,E006,E007,E022,E032,E033,E034,E046,E050,E051,E055,E056,E057,E080,E081,E082,E083,E085,E088,E089,E090,E091,E092,E093,E094,E097,E109,E114,E117,E121,E122,E123,E126,E127,E128	35
chr2	44179360	44179432	E114	1
chr2	44179542	44179592	E022	1
chr2	44182442	44182496	E033	1
chr2	44182767	44182822	E080	1
chr2	44183664	44183704	E034	1
chr2	44185236	44185289	E080	1
chr2	44185856	44185997	E080,E088,E091,E125,E128	5
chr2	44189627	44189681	E126	1
chr2	44191503	44191560	E088	1
chr2	44192557	44192723	E051,E084,E109,E125	4
chr2	44195855	44195905	E114	1
chr2	44200721	44201191	E122	1
chr2	44201281	44201392	E059	1
chr2	44204780	44205517	E059,E088	2
chr2	44209847	44209910	E034	1
chr2	44211116	44211170	E127	1
chr2	44211583	44211633	E088	1
chr2	44212580	44212910	E004,E119,E123	3
chr2	44213827	44214022	E084,E085	2
chr2	44216769	44217027	E081,E082,E088,E116,E127	5
chr2	44217658	44217740	E116	1
chr2	44217822	44217965	E127	1
chr2	44218199	44218249	E021	1
chr2	44219104	44219271	E116,E123	2
chr2	44219434	44219609	E021,E116	2
chr2	44219806	44219856	E046	1
chr2	44219930	44220041	E127	1
chr2	44220091	44220175	E046	1
chr2	44220683	44220831	E109,E116,E118	3
chr2	44220946	44221062	E123	1
chr2	44221319	44221373	E127	1
chr2	44222013	44222120	E116	1
chr2	44222169	44223948	E003,E004,E005,E006,E007,E008,E017,E021,E022,E028,E029,E032,E033,E034,E046,E050,E051,E055,E056,E057,E059,E080,E081,E082,E083,E084,E085,E086,E088,E089,E090,E091,E092,E093,E094,E097,E098,E100,E109,E114,E116,E117,E118,E119,E120,E121,E122,E123,E124,E125,E126,E127,E128	53
chr2	44224181	44224275	E123	1
chr2	44224330	44224419	E004,E123	2
chr2	44227042	44227102	E091	1
chr2	44228757	44229353	E059,E081,E082,E092	4
chr2	44231965	44232074	E120,E121	2
chr2	44232311	44232594	E032,E033,E034,E050,E055,E056,E126	7
chr2	44232728	44232778	E050	1
chr2	44233093	44233329	E017,E028,E055,E056,E120,E126,E128	7
chr2	44236394	44236520	E003,E082,E114	3
chr2	44237240	44237280	E034	1
chr2	44237350	44237818	E081,E082,E128	3
chr2	44237835	44237892	E081	1
chr2	44237950	44238065	E081,E082	2
chr2	44240140	44240255	E116	1
chr2	44240720	44240781	E021	1
chr2	44241160	44241229	E003	1
chr2	44243419	44243840	E003,E004,E005,E006,E007,E008,E017,E021,E022,E033,E034,E050,E051,E055,E056,E059,E080,E082,E083,E085,E086,E088,E089,E090,E091,E092,E093,E100,E114,E117,E118,E119,E120,E121,E122,E123,E125,E126,E127,E128	40
chr2	44246059	44246119	E005	1
chr2	44252871	44252921	E114	1
chr2	44254439	44254489	E121	1
chr2	44254587	44254892	E059	1
chr2	44260980	44261034	E100	1
chr2	44261142	44261475	E100	1
chr2	44264473	44264533	E003	1
chr2	44264551	44264605	E056	1
chr2	44265530	44265706	E003,E007,E021	3
chr2	44270197	44270293	E114	1
chr2	44271251	44271850	E003,E004,E005,E006,E007,E008,E017,E021,E022,E028,E029,E032,E033,E034,E046,E050,E051,E055,E056,E057,E059,E080,E081,E082,E083,E084,E085,E086,E088,E089,E090,E091,E092,E093,E094,E097,E098,E100,E109,E114,E116,E117,E118,E119,E120,E121,E122,E123,E124,E125,E126,E127,E128	53
chr2	44272262	44272316	E126	1
chr2	44278280	44278349	E022	1
chr2	44278746	44279028	E003,E008,E081,E082,E088	5
chr2	44279096	44279550	E003,E008,E021,E022,E081,E082	6
chr2	44280313	44280477	E007,E094	2
chr2	44282429	44282488	E114	1
chr2	44282496	44282623	E004,E050,E051	3
chr2	44282805	44282909	E005,E021	2
chr2	44282929	44283119	E003,E005,E021,E022,E084	5
chr2	44283338	44283399	E034	1
chr2	44284234	44284377	E005,E091,E100,E120	4
chr2	44285695	44285833	E118	1
chr2	44286200	44286279	E114	1
chr2	44286983	44287077	E118	1
chr2	44287507	44287869	E003,E004,E008,E021,E022,E114	6
chr2	44288090	44288421	E109,E114,E118	3
chr2	44288721	44289474	E003,E008,E022,E084,E085,E086,E091,E109,E114,E118	10
chr2	44290130	44290542	E021,E022,E056,E091,E098,E126	6
chr2	44293120	44293323	E021,E050,E059,E114,E118	5
chr2	44295047	44295108	E003,E022	2
chr2	44296894	44297110	E059	1
chr2	44297396	44297511	E123	1
chr2	44297939	44297999	E005	1
chr2	44298920	44299408	E081,E082,E114,E116	4
chr2	44302080	44302162	E100	1
chr2	44302199	44302571	E059,E100	2
chr2	44302680	44303388	E006,E017,E055,E056,E059,E081,E082,E083,E089,E090,E091,E100,E114,E117,E120,E121,E125,E126,E128	19
chr2	44303422	44303523	E121	1
chr2	44305192	44305421	E004,E124	2
chr2	44306849	44307258	E005,E007,E021,E091	4
chr2	44308553	44308786	E033,E050,E051,E084,E093,E109,E118	7
chr2	44308835	44308975	E051,E109	2
chr2	44309540	44309690	E005,E059,E086,E091	4
chr2	44309897	44309975	E017	1
chr2	44310183	44310439	E081,E082,E088,E124	4
chr2	44310490	44310577	E098,E118	2
chr2	44311677	44311766	E091	1
chr2	44311820	44311947	E005,E091	2
chr2	44313626	44315363	E003,E004,E005,E006,E007,E008,E017,E021,E022,E028,E029,E032,E033,E034,E046,E050,E051,E055,E056,E057,E059,E080,E081,E082,E083,E084,E085,E086,E088,E089,E090,E091,E092,E093,E094,E097,E098,E100,E109,E114,E116,E117,E118,E119,E120,E121,E122,E123,E124,E125,E126,E127,E128	53
chr2	44315485	44315575	E003	1
chr2	44315714	44315888	E008,E021	2
chr2	44317336	44317444	E050,E114	2
chr2	44317473	44317523	E021	1
chr2	44317593	44318273	E003,E004,E008,E021,E022,E028,E032,E033,E046,E050,E051,E056,E057,E080,E084,E086,E088,E092,E093,E100,E114,E116,E125	23
chr2	44320440	44320519	E022	1
chr2	44321013	44321437	E059,E100,E120,E121	4
chr2	44322315	44322395	E123	1
chr2	44324542	44324819	E057,E059,E120,E121	4
chr2	44324824	44325222	E081,E082,E084,E086	4
chr2	44325343	44325468	E050,E116	2
chr2	44326100	44326384	E021,E022,E084,E085	4
chr2	44327422	44328137	E006,E017,E028,E029,E046,E050,E051,E055,E056,E057,E059,E080,E092,E094,E097,E098,E100,E114,E116,E117,E120,E121,E122,E123,E124,E125,E126,E127,E128	29
chr2	44328140	44328236	E029,E124	2
chr2	44328381	44328491	E123	1
chr2	44328573	44328697	E080	1
chr2	44329058	44329108	E051	1
chr2	44330143	44330214	E051	1
chr2	44330345	44330711	E006,E055,E056,E059,E100,E120,E121,E126	8
chr2	44330906	44330981	E100	1
chr2	44331827	44332304	E084,E085,E109,E114,E116,E125,E128	7
chr2	44332366	44332435	E084	1
chr2	44333757	44333931	E017,E056,E080,E084,E100,E109,E123,E125,E128	9
chr2	44334277	44334865	E003,E004,E005,E008,E021,E022,E093,E116,E121,E126	10
chr2	44335214	44335409	E029,E055,E056,E100,E120,E121,E126	7
chr2	44336194	44336244	E050	1
chr2	44336446	44336557	E029,E128	2
chr2	44337629	44337928	E005,E091,E120,E121,E128	5
chr2	44339302	44339554	E028,E029,E057,E091,E119	5
chr2	44343399	44343467	E005	1
chr2	44343539	44343752	E017,E056,E124	3
chr2	44345447	44345668	E005,E006,E017,E029,E055,E056,E091,E100,E123,E125,E126,E128	12
chr2	44346524	44346727	E050,E051,E059,E126	4
chr2	44347132	44347298	E029,E056,E091,E093,E124	5
chr2	44347376	44348088	E006,E017,E028,E029,E033,E034,E046,E050,E051,E055,E056,E057,E059,E093,E100,E116,E119,E120,E121,E124,E125,E126,E127,E128	24
chr2	44348955	44349530	E029,E050,E056,E059,E114,E124	6
chr2	44351342	44351491	E017,E055,E057,E120,E127	5
chr2	44352617	44354062	E003,E004,E005,E006,E007,E008,E021,E022,E028,E050,E055,E056,E057,E080,E084,E085,E091,E098,E100,E109,E114,E117,E119,E120,E121,E124,E127	27
chr2	44357578	44358035	E006,E017,E050,E055,E056,E057,E059,E080,E100,E114,E117,E120,E121,E123,E124,E125,E126,E127,E128	19
chr2	44358139	44358932	E004,E008,E021,E022,E117,E123	6
chr2	44360260	44360400	E022,E091	2
chr2	44360888	44360954	E051,E089,E114	3
chr2	44361443	44361544	E003,E021	2
chr2	44361645	44362021	E004,E008	2
chr2	44362050	44364190	E003,E004,E005,E006,E008,E017,E021,E022,E028,E055,E056,E057,E091,E114,E117,E120,E121,E123,E124,E125,E126,E127,E128	23
chr2	44364262	44364481	E117,E120,E121,E125,E128	5
chr2	44364988	44365582	E003,E004,E008,E021,E022,E056,E124,E126	8
chr2	44365679	44365778	E008	1
chr2	44367006	44367100	E093	1
chr2	44370244	44370304	E081	1
chr2	44371354	44371404	E021	1
chr2	44374375	44374658	E081	1
chr2	44376257	44376409	E029,E050,E124	3
chr2	44377145	44377217	E081	1
chr2	44377583	44377637	E120	1
chr2	44377642	44377692	E121	1
chr2	44377693	44377785	E004,E091	2
chr2	44380223	44380277	E082	1
chr2	44380323	44380800	E059,E081,E082	3
chr2	44381534	44381798	E109,E123	2
chr2	44382673	44383414	E004,E006,E017,E021,E055,E056,E057,E080,E083,E100,E120,E121,E123,E125	14
chr2	44383434	44383581	E021,E123	2
chr2	44387313	44387440	E109	1
chr2	44387610	44387660	E051	1
chr2	44389542	44389602	E003	1
chr2	44389622	44389672	E114	1
chr2	44389685	44389774	E008	1
chr2	44390111	44390206	E091	1
chr2	44391041	44391209	E029,E050,E051,E124	4
chr2	44391937	44392012	E114	1
chr2	44392096	44392136	E034	1
chr2	44393207	44393702	E003,E021,E022,E033,E034,E093,E097	7
chr2	44393815	44393957	E032,E046	2
chr2	44394092	44394140	E034,E097	2
chr2	44394142	44394196	E033	1
chr2	44394213	44394262	E034	1
chr2	44394264	44394352	E080,E114	2
chr2	44394442	44398767	E003,E004,E005,E006,E007,E008,E017,E021,E022,E028,E029,E032,E033,E034,E046,E050,E051,E055,E056,E057,E059,E080,E081,E082,E083,E084,E085,E086,E088,E089,E090,E091,E092,E093,E094,E097,E098,E100,E109,E114,E116,E117,E118,E119,E120,E121,E122,E123,E124,E125,E126,E127,E128	53
chr2	44398865	44398960	E080,E109	2
chr2	44399978	44400028	E022	1
chr2	44400784	44400944	E028,E055,E056,E114,E120,E126	6
chr2	44400949	44401003	E055	1
chr2	44401869	44402003	E034,E116,E127	3
chr2	44402027	44402087	E114	1
chr2	44402216	44402266	E021	1
chr2	44402513	44402799	E006,E032,E034,E081,E088,E116	6
chr2	44403202	44403342	E116	1
chr2	44403581	44403715	E046,E093,E116	3
chr2	44404344	44404558	E034,E097	2
chr2	44404617	44404699	E088,E126	2
chr2	44405137	44405207	E118	1
chr2	44405254	44405298	E080	1
chr2	44405833	44405917	E051	1
chr2	44406126	44406418	E003,E008,E021,E022	4
chr2	44406516	44406556	E034	1
chr2	44408120	44408170	E046	1
chr2	44408952	44409066	E050,E051	2
chr2	44410060	44410141	E022	1
chr2	44410618	44410659	E034	1
chr2	44410718	44410860	E008,E034	2
chr2	44411159	44411680	E032,E033,E034,E046,E050,E051,E089,E091,E093,E109,E116,E123	12
chr2	44413874	44413976	E125,E128	2
chr2	44414069	44414779	E029,E046,E050,E051,E081,E082,E124	7
chr2	44415673	44415713	E034	1
chr2	44415909	44416192	E003,E008,E022	3
chr2	44416254	44416361	E003,E116	2
chr2	44416398	44416544	E029,E032,E033,E050,E116,E124	6
chr2	44417496	44417567	E081,E088	2
chr2	44417671	44418287	E051,E081,E082,E088	4
chr2	44418555	44418794	E029,E116,E124	3
chr2	44418937	44419177	E006,E032,E033,E046,E116,E124,E126	7
chr2	44419803	44419883	E116	1
chr2	44419899	44420225	E059	1
chr2	44421302	44421430	E088	1
chr2	44421435	44421592	E028,E088	2
chr2	44423024	44423074	E091	1
chr2	44425076	44425256	E081,E082	2
chr2	44427283	44427401	E004	1
chr2	44427463	44427523	E004	1
chr2	44428936	44429108	E097,E100,E120	3
chr2	44432426	44432676	E051,E116,E126	3
chr2	44432776	44432830	E094	1
chr2	44434301	44434359	E114	1
chr2	44434790	44434854	E004	1
chr2	44434901	44435024	E100,E126	2
chr2	44435943	44436062	E090,E126	2
chr2	44436978	44437085	E081,E082	2
chr2	44437315	44437365	E051	1
chr2	44437806	44437916	E118	1
chr2	44438371	44438674	E080,E118,E122	3
chr2	44439062	44439398	E006,E017,E057,E117,E125,E128	6
chr2	44439535	44439595	E122	1
chr2	44442335	44442377	E034	1
chr2	44442382	44442527	E005,E118	2
chr2	44443029	44443286	E059,E084,E085,E094,E109,E118	6
chr2	44446080	44446148	E114	1
chr2	44447908	44447992	E080	1
chr2	44449599	44449690	E118	1
chr2	44452628	44452678	E082	1
chr2	44455540	44455590	E114	1
chr2	44457582	44457796	E003,E007,E021,E022,E114	5
chr2	44459667	44459764	E114	1
chr2	44460433	44460493	E122	1
chr2	44460534	44461159	E003,E004,E005,E006,E007,E008,E017,E022,E050,E055,E056,E057,E059,E080,E088,E090,E091,E114,E117,E118,E119,E120,E121,E122,E125,E126,E127,E128	28
chr2	44461349	44461403	E100	1
chr2	44461439	44461492	E114	1
chr2	44461654	44461877	E005,E006,E032,E033,E114,E116,E125,E128	8
chr2	44462309	44462417	E003,E006,E114,E126	4
chr2	44462809	44462889	E008	1
chr2	44462929	44462994	E032	1
chr2	44463127	44463467	E003,E004,E008,E034,E050,E056,E114,E120,E126	9
chr2	44463507	44463911	E004,E033,E034,E046,E051,E085,E114,E122,E123	9
chr2	44463921	44464010	E034,E051	2
chr2	44464240	44464814	E005,E032,E033,E034,E046,E050,E051,E093,E098,E109,E114,E116	12
chr2	44464840	44464986	E032,E033,E034,E093	4
chr2	44466135	44466270	E022	1
chr2	44466443	44466515	E032	1
chr2	44466600	44466680	E008	1
chr2	44466816	44466889	E034	1
chr2	44467529	44467569	E086	1
chr2	44467880	44467987	E021,E022	2
chr2	44468433	44468498	E021	1
chr2	44468603	44468653	E022	1
chr2	44470014	44470373	E021,E029,E059,E088,E094,E098,E100,E114,E116,E126	10
chr2	44471002	44471911	E003,E004,E005,E006,E007,E008,E017,E021,E022,E028,E029,E032,E033,E034,E046,E050,E051,E055,E056,E057,E059,E080,E081,E082,E083,E084,E085,E086,E088,E089,E090,E091,E092,E093,E094,E097,E098,E100,E109,E114,E116,E117,E118,E119,E120,E121,E122,E123,E124,E125,E126,E127,E128	53
chr2	44472111	44473111	E005,E008,E028,E057,E084,E085,E086,E088,E091,E092,E094,E098,E109,E114,E119,E120,E126,E127	18
chr2	44473463	44473531	E091	1
chr2	44473584	44473938	E004,E005,E022,E091,E117,E120,E125,E128	8
chr2	44474123	44474292	E003,E084,E085,E091	4
chr2	44475103	44475486	E003,E004,E005,E008,E021,E022,E034,E051,E114,E117,E120,E121,E123	13
chr2	44477638	44477943	E032,E059,E114,E116	4
chr2	44479517	44479567	E051	1
chr2	44483422	44483479	E086	1
chr2	44484828	44485287	E021,E059,E126	3
chr2	44487624	44487778	E081	1
chr2	44490272	44490322	E085	1
chr2	44490908	44490967	E021	1
chr2	44492640	44492856	E050,E080,E109,E117	4
chr2	44494521	44495958	E003,E004,E005,E006,E007,E017,E021,E022,E028,E055,E056,E057,E059,E081,E082,E084,E086,E089,E090,E091,E092,E098,E100,E114,E117,E120,E121,E123,E125,E126,E128	31
chr2	44496073	44496220	E081,E082	2
chr2	44496637	44496824	E059	1
chr2	44496909	44497576	E028,E059,E090,E098,E109,E118	6
chr2	44498602	44498759	E003,E022,E114	3
chr2	44499470	44499520	E021	1
chr2	44500368	44500422	E120	1
chr2	44500498	44500635	E056	1
chr2	44500673	44501118	E017,E028,E055,E056,E088,E119	6
chr2	44502357	44503556	E006,E017,E028,E034,E055,E056,E057,E059,E084,E085,E086,E092,E098,E100,E109,E114,E117,E118,E120,E121,E125,E126,E128	23
chr2	44503613	44503766	E084,E085,E086,E114	4
chr2	44503872	44504146	E084,E085,E126	3
chr2	44504650	44505012	E005,E006,E084,E085,E094,E109	6
chr2	44505032	44505147	E006	1
chr2	44505197	44505278	E084,E085	2
chr2	44505642	44505839	E080,E084,E085,E086,E109	5
chr2	44505859	44505936	E084,E085	2
chr2	44507092	44507279	E055,E056,E126	3
chr2	44509632	44509737	E008	1
chr2	44510373	44510489	E004,E086,E098	3
chr2	44512298	44512666	E086,E114,E126	3
chr2	44512803	44512857	E120	1
chr2	44513704	44513795	E086	1
chr2	44513833	44513895	E086	1
chr2	44514016	44514388	E081,E094,E098,E109,E114	5
chr2	44514527	44514577	E114	1
chr2	44517411	44517798	E003,E006,E017,E021,E028,E055,E056,E057,E059,E082,E097,E114,E119,E120,E121,E125,E126,E128	18
chr2	44517934	44518001	E114	1
chr2	44518038	44519232	E003,E004,E005,E006,E007,E008,E017,E021,E022,E028,E050,E051,E055,E056,E057,E059,E080,E081,E082,E083,E084,E085,E086,E088,E089,E091,E092,E093,E094,E097,E098,E100,E109,E114,E116,E117,E118,E119,E120,E121,E122,E123,E125,E126,E127,E128	46
chr2	44519251	44519352	E081,E109,E114	3
chr2	44521724	44521924	E084,E092,E109	3
chr2	44522297	44522498	E084,E086,E088,E092,E094,E098,E118	7
chr2	44522534	44522588	E098	1
chr2	44522761	44523418	E003,E004,E008,E021,E022,E046,E050,E055,E059,E086,E088,E114,E120,E121	14
chr2	44523472	44523677	E094	1
chr2	44523761	44523821	E003	1
chr2	44523848	44524179	E084,E085,E109,E114,E121	5
chr2	44524679	44524851	E094,E098	2
chr2	44525650	44525704	E094	1
chr2	44525957	44526011	E056	1
chr2	44531195	44531246	E114	1
chr2	44531296	44531629	E055,E114,E117	3
chr2	44533089	44533272	E021,E055,E114	3
chr2	44534048	44534128	E055	1
chr2	44534317	44534422	E114	1
chr2	44536562	44536629	E004	1
chr2	44537348	44537408	E114	1
chr2	44537413	44537714	E008,E051,E114	3
chr2	44539033	44539097	E034	1
chr2	44541685	44541822	E004,E121,E126	3
chr2	44546140	44546227	E088,E119	2
chr2	44548151	44548201	E017	1
chr2	44551979	44552615	E004,E006,E017,E055,E056,E081,E082,E083,E088,E089,E090,E094,E097,E098,E100,E114,E120,E123,E125,E126,E128	21
chr2	44553182	44553282	E021,E083,E086,E128	4
chr2	44553855	44554022	E080,E086	2
chr2	44554128	44554263	E086	1
chr2	44554325	44554365	E086	1
chr2	44554587	44554645	E114	1
chr2	44556898	44556978	E007	1
chr2	44557287	44557337	E114	1
chr2	44557518	44557574	E088	1
chr2	44558036	44558223	E006,E017,E055,E056,E091,E120,E126	7
chr2	44558355	44558405	E017	1
chr2	44561006	44561165	E080,E084	2
chr2	44561240	44561323	E080	1
chr2	44561349	44561424	E083	1
chr2	44563064	44563312	E006,E017,E120,E125,E128	5
chr2	44565190	44565296	E123	1
chr2	44566547	44566597	E114	1
chr2	44566829	44566934	E094	1
chr2	44570014	44570274	E003,E004,E008,E021,E032,E033,E034,E046,E050,E051,E055,E080,E081,E082,E083,E085,E086,E088,E089,E092,E093,E094,E098,E109,E114,E117,E118,E121,E122,E123,E127,E128	32
chr2	44570319	44570369	E032	1
chr2	44571400	44571491	E081,E082	2
chr2	44574546	44575001	E088,E089,E090,E092,E126	5
chr2	44575050	44575141	E088	1
chr2	44575293	44575364	E088	1
chr2	44575462	44575920	E017,E055,E056,E083,E086,E088,E089,E090,E092,E097,E120,E121,E125,E126,E128	15
chr2	44577856	44577921	E109	1
chr2	44578329	44579295	E006,E017,E021,E055,E056,E059,E091,E092,E100,E120,E121,E125,E126,E128	14
chr2	44582058	44582197	E123	1
chr2	44582371	44582507	E120,E121	2
chr2	44582567	44582626	E121	1
chr2	44583248	44583298	E114	1
chr2	44584538	44584599	E109	1
chr2	44584739	44584903	E089,E120,E121	3
chr2	44585393	44585443	E050	1
chr2	44585631	44585987	E004,E017,E028,E033,E034,E046,E050,E051,E055,E056,E057,E084,E088,E089,E090,E092,E094,E097,E098,E100,E109,E116,E119,E120,E121,E122,E125,E126,E127,E128	30
chr2	44586051	44586111	E122	1
chr2	44587066	44587163	E032	1
chr2	44587370	44590463	E003,E004,E005,E006,E007,E008,E017,E021,E022,E028,E029,E032,E033,E034,E046,E050,E051,E055,E056,E057,E059,E080,E081,E082,E083,E084,E085,E086,E088,E089,E090,E091,E092,E093,E094,E097,E098,E100,E109,E114,E116,E117,E118,E119,E120,E121,E122,E123,E124,E125,E126,E127,E128	53
chr2	44591702	44592118	E050,E055,E056,E116,E123,E126	6
chr2	44592246	44592326	E123	1
chr2	44596691	44596800	E116	1
chr2	44599163	44599277	E004	1
chr2	44599302	44599629	E022,E034,E093	3
chr2	44599772	44599909	E093	1
chr2	44600030	44600110	E093	1
chr2	44603628	44603693	E114	1
chr2	44606526	44606654	E056,E126	2
chr2	44607308	44607388	E059	1
chr2	44607670	44607763	E128	1
chr2	44608683	44608773	E088	1
chr2	44609690	44609747	E021,E022,E034,E046,E050,E056,E086,E097,E100,E109	10
chr2	44612487	44612712	E050,E051,E123	3
chr2	44615763	44615813	E022	1
chr2	44616099	44616149	E007	1
chr2	44616688	44616742	E055	1
chr2	44617075	44617239	E055,E056	2
chr2	44618655	44618715	E122	1
chr2	44619581	44619748	E003,E006,E007,E017,E021,E022,E032,E033,E034,E046,E050,E051,E055,E056,E059,E080,E081,E082,E083,E085,E086,E088,E089,E090,E091,E092,E097,E098,E109,E114,E118,E119,E120,E121,E122,E123,E126,E127	38
chr2	44620725	44620790	E021	1
chr2	44620859	44620912	E021	1
chr2	44624626	44625257	E021,E055,E056,E089,E090,E126	6
chr2	44625269	44625432	E007,E090	2
chr2	44625473	44625642	E003,E007,E022,E126	4
chr2	44626231	44626281	E021	1
chr2	44630096	44630266	E059	1
chr2	44632352	44632402	E121	1
chr2	44638388	44638485	E114	1
chr2	44639294	44639344	E114	1
chr2	44642401	44642455	E120	1
chr2	44646479	44646542	E022	1
chr2	44646568	44646656	E008	1
chr2	44647929	44648116	E004,E007	2
chr2	44648811	44648881	E118	1
chr2	44656261	44656488	E017,E056,E057,E114,E119,E120,E121,E126,E127,E128	10
chr2	44656567	44656620	E114	1
chr2	44657254	44657958	E003,E004,E005,E007,E008,E021,E022	7
chr2	44658886	44658936	E114	1
chr2	44659062	44659112	E021	1
chr2	44659175	44659229	E120	1
chr2	44659378	44659517	E008,E022	2
chr2	44659556	44659740	E089,E120,E121	3
chr2	44660980	44661546	E003,E004,E005,E006,E007,E021,E022,E028,E057,E059,E081,E088,E091,E109,E114,E119	16
chr2	44662225	44662289	E082	1
chr2	44668323	44668669	E028,E055,E056,E114,E117,E119,E127	7
chr2	44669277	44669397	E004,E017,E128	3
chr2	44669429	44669489	E004	1
chr2	44669529	44669589	E004	1
chr2	44669643	44669884	E004	1
chr2	44669926	44670017	E004	1
chr2	44672200	44672257	E022	1
chr2	44676104	44676268	E098,E118	2
chr2	44677187	44677618	E003,E007,E021	3
chr2	44678048	44678219	E059,E083,E088,E094,E097,E122,E126	7
chr2	44679377	44679490	E109	1
chr2	44682446	44682549	E005	1
chr2	44684212	44684358	E055,E056,E057,E121,E126	5
chr2	44685248	44685298	E022	1
chr2	44686007	44686231	E088	1
chr2	44686786	44686894	E004,E083	2
chr2	44687079	44687190	E004,E021	2
chr2	44690085	44690207	E008	1
chr2	44690236	44691021	E003,E004,E005,E008,E021,E022,E059,E120,E121	9
chr2	44691672	44691737	E021	1
chr2	44695996	44696046	E021	1
chr2	44697284	44697835	E003,E008,E021,E022	4
chr2	44697845	44697911	E021	1
chr2	44698650	44698711	E022	1
chr2	44704817	44705140	E003,E008,E021,E022,E114	5
chr2	44706341	44707263	E003,E004,E005,E006,E007,E008,E017,E021,E022,E028,E029,E032,E033,E034,E046,E050,E051,E055,E056,E057,E059,E080,E081,E082,E083,E084,E085,E086,E088,E089,E090,E091,E092,E093,E094,E097,E098,E100,E109,E114,E116,E117,E118,E119,E120,E121,E122,E123,E124,E125,E126,E127,E128	53
chr2	44707382	44707441	E022	1
chr2	44710116	44710196	E059	1
chr2	44716098	44716162	E124	1
chr2	44717983	44718128	E004,E028,E057	3
chr2	44725713	44726087	E004,E007,E022,E059,E080,E088	6
chr2	44726407	44726468	E114	1
chr2	44728869	44728968	E003,E021,E022	3
chr2	44730333	44730485	E003,E004,E021,E092	4
chr2	44732443	44732493	E088	1
chr2	44734933	44735220	E004,E007,E022,E059	4
chr2	44735701	44735761	E122	1
chr2	44737346	44737683	E028,E056,E057,E080,E119,E127	6
chr2	44740277	44740349	E005	1
chr2	44742685	44742831	E028,E055,E056,E057,E114,E120,E121,E126,E128	9
chr2	44742874	44742924	E121	1
chr2	44742943	44743094	E059,E120	2
chr2	44743329	44743601	E059,E126	2
chr2	44746278	44746480	E088	1
chr2	44747519	44747569	E114	1
chr2	44750076	44750303	E055,E056,E126	3
chr2	44751713	44751996	E055,E056,E084,E086,E098,E109,E114,E118,E126	9
chr2	44753681	44753735	E081	1
chr2	44755804	44756097	E006,E017,E028,E055,E056,E057,E119,E120,E121,E125,E126,E127,E128	13
chr2	44756599	44756986	E028,E055,E056,E119,E120,E127	6
chr2	44757134	44757304	E055,E119	2
chr2	44758287	44758904	E059,E088,E120,E121	4
chr2	44760740	44760975	E123,E124	2
chr2	44762679	44762946	E055,E056,E059	3
chr2	44764391	44764682	E028,E055,E056,E057,E059,E120,E125,E127	8
chr2	44764739	44764828	E059	1
chr2	44769378	44770889	E004,E007,E008,E021,E059,E114,E123	7
chr2	44771307	44771922	E003,E004,E005,E007,E008,E021,E022,E028,E055,E056,E057,E059,E080,E081,E086,E098,E114,E117,E119,E121,E123,E126,E127	23
chr2	44772264	44772355	E004,E022	2
chr2	44772675	44772797	E004,E123	2
chr2	44773416	44774127	E004,E008,E059,E080,E089,E100,E116,E120,E121	9
chr2	44774998	44775139	E080,E082,E088,E089,E090,E120,E121	7
chr2	44775294	44776693	E003,E004,E005,E006,E007,E017,E021,E022,E028,E055,E056,E057,E059,E114,E117,E119,E120,E121,E122,E125,E126,E127,E128	23
chr2	44776723	44776777	E056	1
chr2	44776825	44777353	E028,E055,E056,E057,E117,E119,E120,E121,E125,E126,E127,E128	12
chr2	44777710	44778000	E028,E029,E055,E056,E114,E116,E117,E119,E122,E124,E126,E127,E128	13
chr2	44780288	44781039	E005,E006,E028,E055,E056,E057,E059,E088,E090,E100,E117,E119,E120,E121,E122,E125,E126,E127,E128	19
chr2	44782280	44782344	E114	1
chr2	44782870	44783118	E056,E059	2
chr2	44784257	44784379	E120	1
chr2	44786360	44786524	E032,E033,E093,E124	4
chr2	44787646	44787789	E022,E028,E032,E046,E055,E056,E057,E059,E088,E091,E114,E117,E119,E121,E122	15
chr2	44787865	44787960	E122	1
chr2	44788027	44788472	E055,E056,E057,E117,E119,E120,E122,E125,E127,E128	10
chr2	44791946	44792144	E084,E085	2
chr2	44792621	44792762	E088	1
chr2	44793256	44793510	E080,E082,E090	3
chr2	44793543	44793593	E007	1
chr2	44794207	44794323	E088	1
chr2	44795441	44795545	E005,E032	2
chr2	44795942	44796051	E021,E124	2
chr2	44796735	44796854	E005,E021	2
chr2	44796930	44797000	E114	1
chr2	44797169	44798137	E028,E057,E117,E119,E125,E127,E128	7
chr2	44799451	44800233	E017,E028,E029,E055,E056,E057,E094,E098,E100,E114,E116,E117,E119,E120,E121,E125,E127,E128	18
chr2	44801254	44801304	E022	1
chr2	44801318	44801394	E029	1
chr2	44803701	44803852	E116,E123	2
chr2	44803893	44804332	E091	1
chr2	44804838	44804901	E088	1
chr2	44805497	44806902	E005,E006,E007,E017,E028,E029,E033,E046,E050,E051,E055,E056,E057,E059,E088,E091,E094,E097,E098,E100,E114,E116,E117,E119,E120,E121,E122,E124,E125,E126,E127,E128	32
chr2	44807068	44807252	E125,E128	2
chr2	44808147	44808763	E059,E120	2
chr2	44809534	44810023	E005,E017,E028,E055,E056,E057,E088,E091,E094,E100,E117,E119,E120,E121,E125,E126,E127,E128	18
chr2	44810398	44810448	E114	1
chr2	44811083	44811123	E034	1
chr2	44811136	44811228	E122	1
chr2	44812321	44812435	E056	1
chr2	44812497	44812653	E059	1
chr2	44815412	44815514	E032,E100,E118,E124	4
chr2	44817087	44817347	E007,E117,E125,E128	4
chr2	44820661	44820725	E124	1
chr2	44820790	44820960	E029,E124	2
chr2	44823620	44823955	E100,E116,E120,E121,E126,E127	6
chr2	44824205	44824383	E116	1
chr2	44825452	44825760	E028,E029,E057,E116,E119,E122,E127	7
chr2	44825875	44826699	E028,E057,E080,E091,E100,E116,E117,E119,E120,E123	10
chr2	44829711	44829858	E029,E122,E124	3
chr2	44831526	44831645	E116	1
chr2	44831886	44831976	E123	1
chr2	44839539	44839691	E029,E124	2
chr2	44839738	44839832	E124	1
chr2	44840004	44840105	E032,E124	2
chr2	44840948	44841002	E056	1
chr2	44841314	44841444	E116	1
chr2	44843262	44843512	E003,E086,E088,E100	4
chr2	44843734	44844389	E032,E033,E034,E080,E084,E088,E093,E109,E116,E117	10
chr2	44845079	44845155	E088	1
chr2	44845413	44845902	E032,E081,E084,E088,E109	5
chr2	44847567	44847828	E114,E117,E122	3
chr2	44847887	44848031	E056,E114	2
chr2	44850909	44850982	E021,E088	2
chr2	44851101	44851467	E081,E082,E088,E094	4
chr2	44855578	44855795	E116	1
chr2	44856630	44856680	E022	1
chr2	44861397	44861467	E128	1
chr2	44863015	44863096	E122	1
chr2	44865802	44866115	E022,E080,E083,E084,E109	5
chr2	44866249	44866334	E083	1
chr2	44866703	44866827	E083	1
chr2	44869480	44869671	E083	1
chr2	44869772	44869855	E083	1
chr2	44873199	44873332	E088,E126	2
chr2	44873641	44873699	E084	1
chr2	44874034	44874087	E022	1
chr2	44874184	44874778	E003,E004,E006,E008,E017,E021,E022,E028,E055,E056,E057,E059,E116,E120,E121,E125,E126,E128	18
chr2	44876440	44876505	E088	1
chr2	44876511	44876871	E088,E089,E090,E126	4
chr2	44877727	44877797	E088	1
chr2	44877938	44878412	E088	1
chr2	44879718	44879787	E088	1
chr2	44879831	44880340	E007,E021,E022,E081,E082,E088,E090	7
chr2	44880353	44880472	E021,E022	2
chr2	44880673	44880758	E003	1
chr2	44882425	44883442	E003,E022,E059,E082,E088	5
chr2	44883761	44883873	E003,E022	2
chr2	44885618	44885715	E021	1
chr2	44885959	44886041	E084	1
chr2	44890546	44890626	E059	1
chr2	44890706	44890821	E059	1
chr2	44890894	44891259	E123,E125,E128	3
chr2	44894351	44894439	E093	1
chr2	44895340	44895408	E021	1
chr2	44895411	44895731	E003,E004,E008,E021,E022,E034,E059,E091,E093,E114,E116,E121	12
chr2	44898579	44898656	E080	1
chr2	44898776	44898849	E007	1
chr2	44899212	44899267	E007	1
chr2	44899321	44899465	E007	1
chr2	44899650	44899700	E032	1
chr2	44899733	44899862	E059,E118	2
chr2	44901495	44901563	E004	1
chr2	44901609	44902366	E003,E004,E008,E021,E022,E051,E081,E082,E093	9
chr2	44903568	44903870	E004,E008,E021,E114,E121	5
chr2	44904515	44904648	E007,E088	2
chr2	44905492	44905603	E028,E094,E114	3
chr2	44906811	44906955	E100	1
chr2	44907159	44907266	E004	1
chr2	44907393	44907956	E003,E004,E008,E021,E022,E080	6
chr2	44908008	44908766	E003,E017,E021,E022,E055,E059,E080,E081,E082,E083,E084,E088,E089,E090,E092,E120,E126	17
chr2	44909769	44909847	E004	1
chr2	44910299	44910379	E119	1
chr2	44910384	44910466	E057	1
chr2	44911286	44911559	E004,E022,E084,E085	4
chr2	44911720	44912016	E004	1
chr2	44913790	44914025	E017,E028,E055,E056,E057,E100,E119,E120,E121,E122,E125,E126,E127,E128	14
chr2	44914824	44915618	E022,E088	2
chr2	44915812	44915932	E088	1
chr2	44916062	44916122	E005	1
chr2	44918335	44918477	E088	1
chr2	44920078	44920178	E056,E128	2
chr2	44921761	44921875	E088,E090	2
chr2	44927068	44927127	E081	1
chr2	44928740	44928780	E034	1
chr2	44929902	44929952	E091	1
chr2	44932025	44932075	E007	1
chr2	44932406	44934340	E003,E004,E007,E008,E021,E022,E080,E081,E082	9
chr2	44934421	44934525	E007,E080	2
chr2	44935246	44935298	E032	1
chr2	44935384	44936033	E007,E021,E029,E032,E033,E046,E050,E051,E057,E081,E083,E088,E089,E090,E091,E092,E093,E098,E100,E109,E114,E116,E122,E123,E124,E127	26
chr2	44936165	44936265	E007,E122	2
chr2	44936318	44936409	E007	1
chr2	44936602	44936756	E081,E082	2
chr2	44936943	44937127	E032,E081,E082	3
chr2	44939828	44940149	E032,E033	2
chr2	44940159	44940827	E028,E032,E033,E050,E116,E121,E126	7
chr2	44940931	44941014	E008,E032	2
chr2	44942661	44943582	E003,E004,E005,E006,E007,E008,E017,E021,E022,E028,E055,E056,E057,E059,E080,E083,E088,E089,E091,E114,E117,E118,E119,E120,E121,E122,E125,E126,E127,E128	30
chr2	44944746	44944844	E059	1
chr2	44945515	44945967	E059	1
chr2	44949123	44949173	E032	1
chr2	44949345	44949524	E081,E088,E090,E116,E120,E121,E126	7
chr2	44949532	44949626	E088,E126	2
chr2	44950122	44950172	E032	1
chr2	44951095	44951377	E004,E091,E114	3
chr2	44957172	44957373	E004	1
chr2	44957897	44957995	E114,E122	2
chr2	44958550	44959066	E116	1
chr2	44959562	44959632	E118	1
chr2	44961736	44962025	E100,E120,E121	3
chr2	44967516	44967732	E118	1
chr2	44967824	44968285	E017,E055,E056,E088,E094,E117,E120,E121,E126	9
chr2	44968366	44968524	E083,E088	2
chr2	44968652	44969025	E057,E059,E083,E085,E089,E120,E121,E128	8
chr2	44969348	44969653	E021,E084,E085,E118	4
chr2	44972161	44972278	E007	1
chr2	44972309	44972359	E083	1
chr2	44972448	44972593	E083,E088,E100	3
chr2	44972668	44972734	E090	1
chr2	44972747	44973446	E003,E007,E008,E083,E086,E088,E089,E090,E092,E121,E126	11
chr2	44973753	44973833	E083	1
chr2	44973906	44974298	E003,E007,E021,E022,E083,E086,E088,E120,E121	9
chr2	44974470	44975000	E004,E007,E021,E022,E028,E057,E081,E082,E083,E117,E119,E127	12
chr2	44978845	44979257	E003,E004,E008,E021,E022,E050,E051,E059,E081,E123	10
chr2	44980044	44980094	E022	1
chr2	44980482	44980539	E050,E051	2
chr2	44980596	44981091	E006,E034,E046,E050,E051,E081,E082,E083,E088,E092,E100,E116,E120,E121,E125,E126,E128	17
chr2	44981181	44981260	E083,E126	2
chr2	44981401	44981451	E083	1
chr2	44981873	44981923	E088	1
chr2	44982472	44982522	E021	1
chr2	44982732	44982969	E083	1
chr2	44983954	44984183	E003,E008	2
chr2	44985246	44985305	E021,E114	2
chr2	44985761	44985887	E004,E005,E007,E022	4
chr2	44986675	44986747	E114	1
chr2	44987087	44987342	E055,E114,E118,E120,E121	5
chr2	44987424	44987511	E120	1
chr2	44989087	44989150	E114	1
chr2	44990434	44990721	E114,E121	2
chr2	44990945	44990995	E022	1
chr2	44994082	44994136	E080	1
chr2	44994903	44995332	E003,E007,E008,E021,E059,E121	6
chr2	44995333	44995383	E007	1
chr2	44995576	44995771	E003,E021,E022,E086	4
chr2	44995781	44996472	E003,E004,E007,E008,E021,E022,E081,E082,E083,E088,E089,E121	12
chr2	44996547	44996671	E004	1
chr2	44996819	44997070	E004,E081,E082	3
chr2	44997382	44997888	E003,E004,E007,E008,E021,E022,E059	7
chr2	44998722	44998904	E007,E084,E109,E118	4
chr2	44998911	44999027	E084,E085	2
chr2	44999334	44999540	E003,E007,E021,E022	4
chr2	44999841	45000060	E007,E059	2
chr2	45000723	45000780	E007	1
chr2	45002045	45002226	E003,E008,E021,E022	4
chr2	45002475	45002555	E008	1
chr2	45003152	45003239	E082	1
chr2	45003531	45003680	E094	1
chr2	45004080	45004137	E089	1
chr2	45004175	45004470	E008,E081,E083,E088,E090,E120,E121,E126	8
chr2	45004612	45005062	E003,E007,E008,E021,E022,E032,E033,E050,E051,E055,E056,E081,E082,E083,E088,E089,E090,E092,E109,E121,E124,E126	22
chr2	45005154	45006838	E003,E004,E005,E007,E008,E021,E022,E029,E032,E033,E046,E050,E051,E080,E083,E084,E085,E088,E092,E093,E094,E109,E116,E124,E128	25
chr2	45006933	45007250	E116	1
chr2	45007339	45007427	E116	1
chr2	45008177	45008243	E007	1
chr2	45012072	45012143	E114	1
chr2	45012188	45012277	E004	1
chr2	45012284	45012408	E118	1
chr2	45013455	45013530	E022,E086	2
chr2	45013625	45013900	E086	1
chr2	45015897	45016108	E126	1
chr2	45016233	45016311	E007	1
chr2	45016551	45016604	E021	1
chr2	45016742	45016847	E007,E082	2
chr2	45016880	45017009	E003,E021	2
chr2	45017118	45018083	E003,E004,E007,E008,E021,E022	6
chr2	45020435	45020760	E003,E004,E006,E007,E008,E021,E022,E028,E050,E051,E055,E056,E057,E059,E080,E083,E084,E085,E086,E088,E089,E090,E093,E114,E117,E120,E121,E122,E126,E128	30
chr2	45020813	45020863	E114	1
chr2	45024164	45024248	E081	1
chr2	45025049	45025099	E022	1
chr2	45025371	45025421	E088	1
chr2	45025510	45025659	E008	1
chr2	45027113	45027203	E032	1
chr2	45027410	45027548	E008	1
chr2	45027615	45027934	E003,E008,E021,E051,E092	5
chr2	45028130	45030791	E003,E004,E005,E007,E008,E021,E022,E032,E033,E050,E051,E055,E056,E057,E059,E080,E081,E082,E083,E086,E088,E089,E090,E091,E092,E093,E122	27
chr2	45030847	45030979	E007	1
chr2	45031093	45031154	E007	1
chr2	45031476	45032902	E003,E004,E007,E008,E021,E022,E032,E033,E050,E083,E088,E114	12
chr2	45032938	45033243	E003,E008,E021,E022	4
chr2	45034375	45034425	E051	1
chr2	45034526	45034615	E088	1
chr2	45034845	45034898	E007	1
chr2	45040550	45040605	E120	1
chr2	45044158	45044243	E007	1
chr2	45044559	45044611	E022	1
chr2	45048129	45048195	E021	1
chr2	45048607	45048657	E007	1
chr2	45048730	45048803	E007	1
chr2	45052888	45053312	E084,E085,E092,E094,E109,E116,E121	7
chr2	45060348	45061303	E028,E055,E056,E057,E116,E117,E119,E121,E126,E128	10
chr2	45061583	45061718	E116	1
chr2	45061937	45062040	E116	1
chr2	45063245	45063600	E116	1
chr2	45064776	45064826	E114	1
chr2	45065318	45065538	E114,E116	2
chr2	45066851	45067800	E084,E085,E088,E092,E094,E109	6
chr2	45069433	45069483	E114	1
chr2	45070361	45070468	E080,E088	2
chr2	45070653	45070966	E007,E088	2
chr2	45071029	45071122	E088	1
chr2	45071173	45071391	E088	1
chr2	45072184	45072341	E028,E055,E056,E121,E128	5
chr2	45076431	45076594	E088	1
chr2	45076711	45076835	E083	1
chr2	45077055	45077155	E083,E088	2
chr2	45086328	45086448	E088	1
chr2	45093413	45093541	E088	1
chr2	45094395	45094445	E007	1
chr2	45096653	45096757	E089,E121	2
chr2	45097072	45097167	E021,E120	2
chr2	45097209	45097259	E021	1
chr2	45098407	45098491	E114	1
chr2	45100433	45100510	E080	1
chr2	45105397	45105448	E021	1
chr2	45105591	45105656	E114	1
chr2	45106046	45106096	E022	1
chr2	45109766	45109863	E120	1
chr2	45112345	45112395	E021	1
chr2	45112763	45112813	E022	1
chr2	45112934	45113139	E089,E090,E120,E121	4
chr2	45113628	45114058	E022,E055,E056,E088,E089,E090,E120,E121,E126	9
chr2	45116403	45116570	E084,E109	2
chr2	45121290	45121539	E022,E082,E116	3
chr2	45122322	45122569	E094,E120,E121,E126	4
chr2	45124618	45124840	E004,E022,E114,E120,E126	5
chr2	45125096	45125146	E121	1
chr2	45127778	45127842	E022	1
chr2	45129425	45129646	E088	1
chr2	45129734	45129803	E088	1
chr2	45130034	45130161	E028	1
chr2	45131656	45131716	E091	1
chr2	45132444	45132557	E004	1
chr2	45134129	45134632	E004,E005,E091,E118,E120,E121,E125,E128	8
chr2	45137156	45137207	E050,E114	2
chr2	45138916	45139034	E091	1
chr2	45139295	45139442	E126	1
chr2	45139674	45140304	E004,E055,E056,E098,E100,E114,E117,E120,E121,E125,E126,E128	12
chr2	45141668	45141783	E081,E082	2
chr2	45142596	45142663	E022	1
chr2	45142723	45142803	E007	1
chr2	45143326	45143387	E114	1
chr2	45144071	45144152	E022	1
chr2	45145278	45145911	E028,E056,E057,E114,E116,E117,E119,E120,E121,E125,E126,E128	12
chr2	45148004	45148116	E003,E021	2
chr2	45150060	45150128	E007	1
chr2	45150214	45150264	E021	1
chr2	45150908	45151133	E059	1
chr2	45152133	45152191	E007	1
chr2	45152530	45153322	E003,E004,E008,E022	4
chr2	45154042	45154475	E003,E004,E007,E008,E021,E022,E083	7
chr2	45154513	45154616	E007	1
chr2	45154872	45154922	E089	1
chr2	45154989	45155056	E086,E090	2
chr2	45155129	45158281	E003,E004,E005,E006,E007,E008,E021,E022,E032,E033,E050,E051,E055,E056,E057,E059,E081,E082,E085,E086,E088,E090,E092,E109,E122,E125,E126,E128	28
chr2	45158311	45158677	E007,E008,E021,E032,E050,E051,E118,E125	8
chr2	45158678	45158870	E007,E008,E021,E022,E081,E125,E128	7
chr2	45158932	45167749	E003,E004,E007,E008,E021,E022,E032,E050,E051,E055,E056,E057,E059,E081,E086,E088,E089,E092,E093,E100,E114,E116,E118,E121,E125,E128	26
chr2	45167822	45169406	E003,E004,E007,E008,E021,E022,E028,E032,E033,E034,E046,E050,E051,E055,E056,E057,E059,E080,E081,E082,E086,E088,E089,E090,E092,E093,E094,E098,E114,E116,E121,E122,E125,E126,E128	35
chr2	45169475	45172413	E003,E004,E007,E008,E021,E022,E032,E033,E050,E051,E055,E056,E057,E081,E082,E086,E088,E090,E092,E093,E118,E119,E121,E122,E125,E126,E128	27
chr2	45172621	45172699	E007,E032	2
chr2	45172873	45173767	E003,E004,E007,E008,E021,E022,E032,E089	8
chr2	45174225	45174275	E007	1
chr2	45174359	45174425	E007	1
chr2	45174582	45174656	E007	1
chr2	45175273	45175332	E007	1
chr2	45175532	45175727	E007	1
chr2	45175906	45177834	E003,E004,E006,E007,E008,E021,E022,E055,E056,E057,E059,E081,E082,E086,E088,E089,E090,E092,E094,E114,E116,E120,E121,E125,E126,E128	26
chr2	45177860	45177976	E008	1
chr2	45178087	45178269	E008,E022,E033	3
chr2	45178329	45178630	E007,E021,E022	3
chr2	45178778	45180582	E003,E004,E006,E007,E008,E017,E021,E022,E028,E032,E033,E050,E051,E055,E056,E057,E059,E080,E081,E082,E083,E086,E088,E089,E090,E091,E092,E093,E094,E097,E098,E100,E109,E114,E116,E118,E119,E120,E121,E122,E125,E126,E128	43
chr2	45180664	45180898	E007,E008,E032,E086,E114	5
chr2	45181358	45181952	E003,E007,E008,E021,E022,E032,E055,E088,E092,E114,E118,E126	12
chr2	45181972	45183708	E003,E004,E006,E007,E008,E017,E021,E022,E028,E029,E032,E033,E034,E046,E050,E051,E055,E056,E057,E059,E080,E081,E082,E083,E084,E086,E088,E089,E090,E091,E092,E093,E094,E097,E098,E100,E109,E114,E116,E117,E118,E119,E120,E121,E122,E123,E124,E125,E126,E127,E128	51
chr2	45183714	45183893	E022	1
chr2	45183907	45184043	E021,E022,E092	3
chr2	45184046	45184334	E017,E055,E056,E081,E086,E088,E089,E090,E092,E098,E120,E126	12
chr2	45184381	45184585	E088,E126	2
chr2	45184910	45185001	E091	1
chr2	45185057	45185122	E089	1
chr2	45185162	45185414	E055,E056,E081,E088,E089,E090,E120,E126	8
chr2	45185494	45185590	E089	1
chr2	45185637	45185769	E126	1
chr2	45185927	45186553	E004,E006,E007,E017,E021,E028,E029,E050,E055,E056,E057,E080,E089,E090,E091,E100,E114,E117,E119,E120,E121,E125,E126,E127,E128	25
chr2	45186971	45187573	E055,E056,E090,E098,E100,E114,E118,E120,E121,E126,E127	11
chr2	45189322	45189726	E089,E120,E121,E124	4
chr2	45191131	45191369	E003,E004,E007,E021,E022,E114,E121	7
chr2	45191893	45192210	E003,E004,E007,E008,E021,E022,E050,E051,E055,E056,E081,E082,E089,E090,E092,E098,E114,E120,E121,E126	20
chr2	45192233	45192475	E007,E055,E056,E081,E098,E120,E126	7
chr2	45192749	45192836	E059	1
chr2	45192866	45193335	E028,E029,E050,E055,E056,E059,E120,E121,E126	9
chr2	45196674	45196848	E003,E004,E008,E021,E022	5
chr2	45197086	45197507	E028,E057,E119,E127	4
chr2	45198208	45198695	E032,E055,E080,E089,E100,E114,E120,E121,E125,E126,E128	11
chr2	45198942	45198996	E126	1
chr2	45199177	45199346	E088,E098,E120,E121,E126	5
chr2	45199720	45199865	E004,E007	2
chr2	45199910	45200607	E003,E004,E007,E008,E021,E022,E055,E059,E116,E120,E121,E128	12
chr2	45200695	45200798	E007	1
chr2	45201082	45201792	E003,E004,E005,E006,E007,E008,E017,E021,E022,E028,E033,E034,E055,E056,E057,E059,E080,E085,E086,E088,E089,E091,E094,E098,E109,E114,E116,E117,E119,E120,E121,E122,E123,E124,E126,E127,E128	37
chr2	45202691	45203400	E003,E004,E005,E007,E008,E021,E022,E032,E033,E050,E051,E056,E057,E086,E088,E092,E118,E123,E125,E128	20
chr2	45203700	45203750	E114	1
chr2	45204794	45204888	E093	1
chr2	45205597	45205647	E007	1
chr2	45207982	45208032	E055	1
chr2	45208083	45208197	E059,E084,E086,E093	4
chr2	45208471	45208581	E100	1
chr2	45208592	45209266	E003,E004,E006,E007,E008,E017,E021,E022,E028,E029,E032,E033,E034,E046,E050,E051,E055,E056,E057,E059,E080,E081,E082,E083,E084,E085,E086,E088,E089,E090,E091,E092,E093,E094,E097,E098,E100,E109,E114,E116,E117,E118,E119,E120,E121,E122,E123,E124,E125,E126,E127,E128	52
chr2	45209281	45209379	E034,E092	2
chr2	45209603	45209663	E034	1
chr2	45210204	45210391	E006,E056,E080,E114,E117,E121,E126	7
chr2	45211485	45211667	E028,E127	2
chr2	45211758	45211860	E028,E057	2
chr2	45213794	45213834	E034	1
chr2	45214245	45214471	E022,E028,E091,E127	4
chr2	45216351	45216735	E005,E091	2
chr2	45216859	45216953	E091,E114	2
chr2	45223062	45223219	E057	1
chr2	45225222	45225337	E003,E004,E021,E022,E114,E120,E121,E126	8
chr2	45227402	45229484	E003,E004,E007,E008,E021,E022,E028,E032,E050,E055,E056,E057,E086,E088,E092,E100,E118,E125	18
chr2	45229524	45229574	E021	1
chr2	45229926	45230052	E003,E008,E021	3
chr2	45230210	45230339	E021	1
chr2	45230778	45232861	E003,E004,E007,E008,E021,E022,E050,E051,E055,E057,E059,E081,E082,E083,E086,E088,E089,E090,E092,E126	20
chr2	45232915	45233188	E007,E008	2
chr2	45233290	45233918	E003,E007,E008,E021,E022,E050,E051,E092	8
chr2	45233932	45234515	E003,E007,E008,E021,E022,E121	6
chr2	45234545	45234641	E008,E121	2
chr2	45234704	45238066	E003,E004,E005,E006,E007,E008,E017,E021,E022,E028,E029,E032,E050,E051,E055,E056,E057,E059,E080,E081,E082,E083,E084,E085,E086,E088,E089,E090,E091,E092,E093,E094,E097,E098,E100,E109,E114,E117,E118,E119,E120,E121,E122,E125,E126,E127,E128	47
chr2	45238106	45238162	E007	1
chr2	45238276	45238338	E090	1
chr2	45238346	45238571	E003,E007,E050,E051	4
chr2	45238880	45238930	E121	1
chr2	45239099	45239286	E056,E090,E092,E120,E121	5
chr2	45239289	45239371	E050	1
chr2	45239454	45239505	E090	1
chr2	45239634	45239691	E007	1
chr2	45239824	45239964	E008	1
chr2	45240051	45242036	E003,E004,E006,E007,E008,E021,E022,E029,E050,E051,E055,E056,E059,E080,E081,E083,E085,E086,E088,E089,E090,E092,E093,E098,E100,E109,E114,E118,E119,E120,E121,E122,E126,E128	34
chr2	45242193	45242385	E086	1
chr2	45242660	45242715	E100	1
chr2	45245295	45245478	E003,E004,E007,E008,E021,E022,E088	7
chr2	45246051	45246122	E114	1
chr2	45246501	45246551	E114	1
chr2	45247729	45247854	E003,E021,E022	3
chr2	45250712	45250804	E114	1
chr2	45251650	45251736	E120,E121	2
chr2	45251939	45252572	E003,E004,E006,E017,E022,E028,E050,E051,E055,E056,E057,E059,E088,E089,E090,E091,E092,E094,E098,E100,E114,E117,E119,E120,E121,E122,E125,E126,E127,E128	30
chr2	45252727	45252789	E021	1
chr2	45253512	45253598	E080	1
chr2	45254235	45254584	E055,E056,E117	3
chr2	45255415	45255465	E114	1
chr2	45255490	45255738	E006,E028,E055,E056,E057,E080,E114,E117,E119,E120,E121,E126,E128	13
chr2	45255748	45255810	E126	1
chr2	45256454	45256668	E056,E083,E086,E088,E120,E121,E126	7
chr2	45256793	45256843	E121	1
chr2	45258234	45258523	E120,E121,E126	3
chr2	45259428	45259478	E082	1
chr2	45259567	45259617	E082	1
chr2	45260535	45260695	E080,E100,E121	3
chr2	45265444	45265484	E086	1
chr2	45267051	45267205	E120,E121,E126	3
chr2	45267591	45267716	E120,E121	2
chr2	45268003	45268211	E004,E007,E083,E120,E126	5
chr2	45269700	45269809	E080	1
chr2	45270429	45270563	E084,E088,E091,E126	4
chr2	45271152	45271202	E021	1
chr2	45272923	45273140	E120,E121,E128	3
chr2	45273937	45274252	E056,E120,E121,E125,E128	5
chr2	45274544	45274594	E114	1
chr2	45274614	45274780	E120,E121	2
chr2	45275642	45275783	E021,E029,E089	3
chr2	45276893	45276955	E080	1
chr2	45277148	45277437	E118	1
chr2	45281563	45281613	E114	1
chr2	45282463	45282614	E055,E080,E086,E089,E126	5
chr2	45282648	45282722	E021	1
chr2	45282863	45282913	E022	1
chr2	45284626	45284758	E022,E088	2
chr2	45286436	45286486	E050	1
chr2	45292725	45292979	E008	1
chr2	45295129	45295859	E003,E004,E007,E008,E021,E022,E055,E056,E080,E083,E086,E088,E089,E090,E100,E114,E120,E121,E126,E128	20
chr2	45295863	45295926	E121	1
chr2	45296018	45296269	E028,E055,E056,E057,E119,E120,E121,E126,E127	9
chr2	45296366	45296435	E126	1
chr2	45296729	45297060	E086	1
chr2	45297196	45297367	E086	1
chr2	45297406	45297819	E003,E007,E008,E021,E022,E055,E056,E080,E086,E089,E090	11
chr2	45298337	45298400	E114	1
chr2	45300181	45300295	E005,E120	2
chr2	45300501	45300582	E126	1
chr2	45301898	45301948	E021	1
chr2	45302329	45302440	E093	1
chr2	45302544	45302920	E003,E008,E022,E086,E093	5
chr2	45309549	45309612	E114	1
chr2	45310358	45310714	E004,E022,E050,E051,E055,E088,E093,E126	8
chr2	45311092	45311142	E114	1
chr2	45311326	45311386	E003	1
chr2	45314708	45314762	E088	1
chr2	45315898	45315971	E086	1
chr2	45316134	45316221	E121	1
chr2	45316870	45316920	E114	1
chr2	45317167	45317292	E055,E056,E126	3
chr2	45329188	45329277	E055,E126	2
chr2	45329672	45329780	E084,E119	2
chr2	45329846	45330000	E057,E084,E120	3
chr2	45331190	45331544	E081,E082	2
chr2	45331696	45331746	E114	1
chr2	45331815	45331865	E114	1
chr2	45332369	45332447	E093	1
chr2	45332531	45332633	E005,E088,E128	3
chr2	45332637	45332830	E021,E084,E085,E109	4
chr2	45334287	45334363	E114	1
chr2	45335834	45335985	E120	1
chr2	45336325	45336436	E120,E121	2
chr2	45337387	45337437	E093	1
chr2	45341428	45341712	E004,E091,E120,E121	4
chr2	45341786	45341876	E121	1
chr2	45341904	45341956	E034	1
chr2	45342385	45342614	E055,E126	2
chr2	45342821	45342875	E126	1
chr2	45343079	45343129	E022	1
chr2	45344670	45344938	E004	1
chr2	45345429	45345500	E080	1
chr2	45346230	45347658	E004,E005,E006,E017,E028,E050,E055,E056,E057,E084,E085,E088,E091,E094,E098,E114,E117,E118,E119,E120,E121,E122,E125,E126,E127,E128	26
chr2	45347805	45347890	E128	1
chr2	45347940	45348133	E004,E056,E088,E128	4
chr2	45348502	45348552	E121	1
chr2	45348783	45348915	E005,E128	2
chr2	45350366	45350420	E127	1
chr2	45350770	45350975	E117,E121,E126,E128	4
chr2	45351653	45351773	E120,E121,E126	3
chr2	45351823	45352028	E120,E121,E126	3
chr2	45354532	45354822	E089,E120,E121	3
chr2	45355378	45355428	E121	1
chr2	45355637	45356280	E006,E017,E028,E029,E055,E056,E057,E080,E083,E086,E089,E090,E092,E097,E098,E100,E114,E117,E119,E120,E121,E122,E125,E126,E127,E128	26
chr2	45356919	45357359	E126	1
chr2	45357903	45358254	E029,E046,E051,E122,E124	5
chr2	45358718	45359125	E046,E050,E051,E116,E120,E121,E125,E128	8
chr2	45359610	45359865	E055,E056,E116,E126	4
chr2	45360018	45360187	E114,E116,E120,E121	4
chr2	45361255	45361536	E003,E021,E022,E029,E083,E117,E124	7
chr2	45361923	45362215	E006,E022,E028,E029,E046,E050,E051,E055,E056,E083,E089,E093,E094,E100,E116,E120,E121,E122,E124,E126	20
chr2	45362483	45362545	E005	1
chr2	45364234	45364301	E126	1
chr2	45366136	45366361	E003,E004,E008,E021	4
chr2	45369615	45369655	E034	1
chr2	45370370	45370427	E086	1
chr2	45371460	45372036	E004,E008,E022,E081,E082,E088,E092,E093	8
chr2	45372242	45372640	E004,E056,E092,E093,E109	5
chr2	45372786	45372883	E121	1
chr2	45372952	45373118	E004	1
chr2	45378118	45378168	E114	1
chr2	45379970	45380047	E121	1
chr2	45380383	45380466	E086	1
chr2	45383835	45384086	E092,E126	2
chr2	45388334	45388384	E114	1
chr2	45389880	45390115	E120	1
chr2	45390174	45390234	E122	1
chr2	45390808	45390954	E120,E121	2
chr2	45391366	45391433	E007	1
chr2	45391589	45391703	E007	1
chr2	45392445	45392556	E121	1
chr2	45393099	45393937	E007,E086,E120,E121	4
chr2	45394375	45394601	E007,E120,E121	3
chr2	45394870	45395602	E003,E007,E051,E081,E082,E088,E089,E090,E092,E114,E120,E121,E122	13
chr2	45395642	45398782	E003,E004,E006,E007,E008,E017,E021,E022,E050,E051,E055,E056,E057,E080,E081,E082,E083,E084,E085,E086,E088,E089,E090,E092,E093,E100,E114,E117,E119,E120,E121,E122,E124,E126	34
chr2	45398861	45398955	E090,E092,E120,E126	4
chr2	45399022	45399081	E121	1
chr2	45399143	45399218	E090	1
chr2	45399355	45399757	E050,E056,E090,E092,E100,E120,E121,E126	8
chr2	45399828	45401335	E006,E007,E017,E028,E029,E050,E055,E056,E057,E086,E089,E090,E093,E098,E100,E114,E117,E119,E120,E121,E122,E125,E126,E127,E128	25
chr2	45403464	45403854	E004,E028,E114,E117,E125,E127	6
chr2	45404695	45406728	E017,E028,E050,E051,E055,E056,E057,E086,E098,E100,E114,E117,E119,E120,E121,E125,E126,E127,E128	19
chr2	45407117	45407841	E004,E017,E050,E051,E055,E056,E088,E120,E121,E125,E126,E128	12
chr2	45407938	45408263	E017,E055,E056,E088,E100,E120,E121,E126	8
chr2	45409643	45410439	E028,E055,E056,E057,E081,E088,E089,E090,E119,E120,E121,E125,E126,E128	14
chr2	45410498	45410581	E121	1
chr2	45411317	45411409	E121	1
chr2	45411594	45412301	E004,E005,E017,E028,E055,E056,E057,E100,E114,E117,E119,E120,E121,E125,E126,E127,E128	17
chr2	45412445	45412495	E121	1
chr2	45413619	45413756	E121	1
chr2	45415325	45415375	E121	1
chr2	45416789	45416839	E050	1
chr2	45417456	45418945	E003,E004,E006,E007,E008,E017,E022,E028,E055,E056,E059,E080,E081,E082,E088,E089,E090,E092,E100,E117,E120,E121,E123,E125,E126,E128	26
chr2	45418953	45419682	E056,E080,E083,E088,E089,E090,E092,E098,E100,E120,E121,E125,E126	13
chr2	45419872	45419997	E100,E121	2
chr2	45420170	45420471	E089,E090,E120,E121	4
chr2	45420775	45421057	E088	1
chr2	45421276	45421406	E126	1
chr2	45421794	45422033	E008,E055,E056,E089,E100,E120,E121,E126	8
chr2	45423168	45423570	E055,E056,E089,E090,E092,E126	6
chr2	45426971	45427497	E007,E028,E056,E057,E081,E082,E083,E089,E090,E098,E100,E120,E121,E125,E126,E128	16
chr2	45427746	45427839	E120,E121	2
chr2	45433206	45433390	E021,E022,E120,E121	4
chr2	45433707	45433757	E114	1
chr2	45434039	45434142	E090	1
chr2	45434269	45434554	E050,E051,E080,E088,E122,E124	6
chr2	45437317	45437380	E081	1
chr2	45437639	45438152	E017,E028,E055,E056,E057,E080,E081,E114,E119,E120,E121,E126,E127	13
chr2	45438855	45439171	E050,E051	2
chr2	45440291	45440341	E017	1
chr2	45440542	45440681	E007,E055,E056,E088,E090	5
chr2	45445522	45445683	E088	1
chr2	45445998	45446547	E021,E022,E028,E088,E092,E094,E119	7
chr2	45447401	45447813	E055,E056,E059,E086,E090,E092,E093,E100,E120,E121	10
chr2	45448356	45448520	E093	1
chr2	45449240	45449322	E093	1
chr2	45451012	45451178	E093	1
chr2	45451303	45451384	E093	1
chr2	45451430	45452136	E050,E051,E055,E056,E086,E088,E090,E093,E126	9
chr2	45453040	45453107	E088,E092	2
chr2	45453614	45453693	E055,E056	2
chr2	45456517	45456600	E088,E090	2
chr2	45456698	45456987	E089,E090	2
chr2	45459986	45460283	E055,E056,E120,E121,E125	5
chr2	45460500	45460717	E055,E056,E120,E126	4
chr2	45463508	45463653	E089,E100	2
chr2	45464313	45464680	E006,E017,E050,E051,E055,E059,E080,E088,E089,E090,E100,E120,E121	13
chr2	45464719	45465893	E006,E017,E028,E050,E051,E055,E056,E057,E084,E085,E089,E090,E094,E100,E114,E117,E118,E119,E120,E121,E122,E125,E126,E127,E128	25
chr2	45465909	45465977	E100	1
chr2	45467479	45467621	E120,E126	2
chr2	45467916	45468765	E017,E028,E055,E056,E057,E059,E083,E090,E100,E117,E120,E121,E122,E125,E126,E127,E128	17
chr2	45468842	45470004	E004,E005,E006,E007,E017,E055,E056,E080,E081,E082,E083,E086,E088,E089,E090,E092,E094,E097,E098,E100,E120,E121,E122,E125,E126,E128	26
chr2	45470067	45470234	E003,E004,E100	3
chr2	45470736	45470820	E100	1
chr2	45471978	45472474	E006,E017,E055,E056,E083,E100,E120	7
chr2	45475387	45475600	E017	1
chr2	45477450	45477608	E089,E090,E126	3
chr2	45479461	45479580	E100	1
chr2	45480424	45480607	E006,E017,E055,E056,E120,E128	6
chr2	45481168	45481428	E006,E089,E090,E114	4
chr2	45481489	45481543	E090	1
chr2	45482161	45482290	E125,E128	2
chr2	45482383	45482445	E122	1
chr2	45482628	45482704	E090,E122	2
chr2	45482836	45482959	E050,E100,E121	3
chr2	45483108	45483177	E121	1
chr2	45483375	45484850	E003,E004,E006,E008,E017,E021,E022,E081,E086,E088,E089,E090,E092,E093,E097,E100,E114,E118,E120,E121,E122,E126	22
chr2	45484933	45484987	E092	1
chr2	45485004	45485246	E003,E004,E008,E021,E086,E088	6
chr2	45485529	45486659	E003,E004,E007,E008,E017,E021,E022,E050,E051,E055,E056,E081,E082,E083,E086,E088,E089,E090,E092,E114,E118,E120,E121,E122,E126	25
chr2	45486662	45486909	E008,E088,E090	3
chr2	45486947	45487332	E004,E005,E055,E056,E059,E088,E089,E090,E100,E126	10
chr2	45487348	45487407	E086,E089	2
chr2	45488057	45488137	E003,E022	2
chr2	45488276	45488326	E093	1
chr2	45488342	45488392	E090	1
chr2	45488689	45488739	E022	1
chr2	45488741	45489067	E004,E005,E086,E093,E121	5
chr2	45489117	45489294	E093,E121	2
chr2	45490114	45490749	E004,E005,E050,E051,E056,E057,E093,E117,E122,E127	10
chr2	45491500	45491609	E118	1
chr2	45492044	45492323	E006,E017,E028,E055,E056,E100,E114,E120,E121,E125,E126,E128	12
chr2	45492326	45492924	E004,E059,E089,E121	4
chr2	45493325	45493379	E100	1
chr2	45494518	45494613	E114,E118,E126	3
chr2	45495811	45496114	E080	1
chr2	45496283	45496343	E098	1
chr2	45496384	45497029	E005,E006,E055,E056,E088,E089,E090,E092,E118,E121,E122,E126,E128	13
chr2	45498339	45498554	E121	1
chr2	45499239	45499293	E126	1
chr2	45499616	45499725	E118	1
chr2	45499759	45499993	E098,E118	2
chr2	45500205	45500299	E093	1
chr2	45500625	45502110	E003,E004,E005,E007,E008,E021,E022,E081,E082,E084,E085,E089,E090,E092,E094,E098,E109,E114,E118,E120,E121	21
chr2	45502182	45503487	E004,E005,E006,E008,E017,E021,E022,E028,E055,E056,E057,E084,E085,E086,E088,E092,E094,E098,E109,E114,E118,E119,E120,E121,E122,E125,E126,E127,E128	29
chr2	45503513	45503614	E007,E120	2
chr2	45504115	45504456	E056,E089,E098,E109,E114,E118,E120,E121,E122,E125,E128	11
chr2	45504523	45504589	E121	1
chr2	45504696	45504797	E022,E055,E120	3
chr2	45505054	45505124	E118	1
chr2	45505345	45506140	E004,E017,E055,E056,E088,E089,E090,E120,E121,E122,E125,E128	12
chr2	45506214	45506266	E121	1
chr2	45506636	45506698	E017	1
chr2	45507103	45507205	E084,E109	2
chr2	45508005	45508097	E003,E086,E089	3
chr2	45508128	45508250	E086,E118	2
chr2	45508597	45508641	E080	1
chr2	45509921	45510103	E028	1
chr2	45510876	45511788	E004,E006,E017,E021,E022,E028,E055,E056,E057,E089,E090,E092,E100,E114,E117,E119,E120,E121,E125,E126,E127,E128	22
chr2	45512010	45512115	E126	1
chr2	45512423	45513533	E017,E055,E056,E080,E089,E090,E100,E109,E120,E121,E125,E126,E128	13
chr2	45514285	45514465	E081,E082,E086,E088,E097,E125	6
chr2	45515711	45516044	E017,E028,E055,E056,E057,E120,E121,E122,E125,E126,E128	11
chr2	45516079	45516129	E090	1
chr2	45516179	45516269	E082	1
chr2	45516272	45516438	E116	1
chr2	45517249	45517462	E017,E028,E056,E116,E122,E126	6
chr2	45517541	45517750	E090	1
chr2	45518245	45518764	E017,E055,E056,E120,E121,E122,E126,E128	8
chr2	45520398	45520666	E017,E055,E056,E121,E122,E126,E128	7
chr2	45524758	45524855	E114	1
chr2	45525093	45525326	E017,E055,E056,E120,E125,E126,E128	7
chr2	45525439	45525507	E114	1
chr2	45526573	45526867	E055,E056,E120,E121	4
chr2	45527180	45527575	E055,E056,E080,E081,E082,E084,E085,E088,E089,E090,E092,E094,E098,E100,E109,E118,E120,E122	18
chr2	45528307	45528363	E093	1
chr2	45528453	45529354	E050,E051,E084,E085,E086,E088,E089,E090,E093,E109,E118,E122	12
chr2	45532267	45532361	E114	1
chr2	45532879	45532982	E109	1
chr2	45533995	45534068	E109	1
chr2	45534118	45534323	E109	1
chr2	45534351	45534654	E008,E120,E121	3
chr2	45534786	45534969	E120,E121	2
chr2	45537253	45537396	E114	1
chr2	45537851	45537945	E100	1
chr2	45538752	45539001	E056,E120,E121	3
chr2	45539543	45539774	E114,E118,E120,E121	4
chr2	45542322	45542417	E090	1
chr2	45542469	45542713	E090,E126	2
chr2	45542773	45542823	E121	1
chr2	45542907	45543430	E006,E017,E028,E055,E056,E057,E088,E089,E090,E092,E100,E120,E121,E122,E125,E126,E128	17
chr2	45543592	45544513	E005,E090,E091,E120,E121,E125,E128	7
chr2	45546001	45546137	E088,E092	2
chr2	45547090	45547140	E021	1
chr2	45547177	45547505	E088	1
chr2	45550521	45550779	E056,E122	2
chr2	45551643	45551818	E081	1
chr2	45554438	45554518	E059	1
chr2	45554565	45554619	E056	1
chr2	45554895	45554945	E114	1
chr2	45555691	45555752	E086	1
chr2	45556398	45556877	E003,E004,E006,E017,E022,E055,E056,E080,E086,E088,E090,E092,E109,E114,E118,E120,E121,E125,E126,E128	20
chr2	45556893	45557025	E088	1
chr2	45557237	45557496	E006,E088	2
chr2	45557771	45558622	E017,E028,E055,E056,E057,E086,E088,E089,E090,E091,E094,E098,E100,E109,E114,E118,E119,E120,E121,E122,E126	21
chr2	45558675	45558745	E118	1
chr2	45558796	45558888	E084,E109	2
chr2	45559418	45559484	E109	1
chr2	45559545	45560291	E004,E056,E084,E085,E086,E109,E118	7
chr2	45561022	45561077	E082	1
chr2	45561350	45561434	E086	1
chr2	45561518	45561647	E091,E118	2
chr2	45562305	45562355	E093	1
chr2	45563718	45563826	E089	1
chr2	45564446	45564499	E090	1
chr2	45564547	45565077	E081,E082,E089,E090,E092,E093,E100,E120,E126	9
chr2	45565087	45565233	E090	1
chr2	45566558	45566651	E017	1
chr2	45567409	45567954	E081,E082,E089,E090	4
chr2	45568025	45568092	E081	1
chr2	45568136	45568212	E090	1
chr2	45569363	45569423	E004	1
chr2	45569721	45569808	E004	1
chr2	45570718	45571007	E017,E021,E055,E056,E059,E081,E088,E100,E120,E121,E126	11
chr2	45571387	45571487	E090,E114	2
chr2	45571560	45571664	E080	1
chr2	45572615	45572745	E021	1
chr2	45572831	45572984	E055,E056,E091,E120	4
chr2	45573229	45573409	E004,E081,E082	3
chr2	45579658	45579708	E007	1
chr2	45579796	45580031	E007,E081	2
chr2	45580037	45580146	E055,E088	2
chr2	45580651	45581549	E006,E017,E028,E055,E056,E057,E082,E084,E094,E114,E117,E118,E120,E121,E122,E125,E126,E128	18
chr2	45582091	45582176	E125,E128	2
chr2	45582514	45582788	E056,E120	2
chr2	45582825	45582982	E055,E056,E114,E120	4
chr2	45594190	45594255	E021	1
chr2	45596058	45596273	E083,E094,E098	3
chr2	45597575	45597947	E006,E017,E050,E055,E056,E080,E098,E114,E121,E122,E123,E125,E128	13
chr2	45600661	45601021	E022,E114,E118	3
chr2	45606696	45606955	E059,E086,E089,E090,E100	5
chr2	45607609	45608013	E017,E028,E055,E056,E057,E084,E092,E094,E098,E100,E109,E114,E119,E120,E121,E122,E125,E126,E127,E128	20
chr2	45608092	45608152	E122	1
chr2	45608169	45608234	E021	1
chr2	45608325	45608435	E021,E122	2
chr2	45608451	45608501	E022	1
chr2	45609951	45610284	E017,E055,E056,E081,E082,E083,E086,E088,E089,E090,E120,E121,E122,E123,E125,E128	16
chr2	45610331	45610550	E081,E082,E122	3
chr2	45610991	45611041	E114	1
chr2	45612042	45612092	E022	1
chr2	45612613	45612800	E081,E082,E090	3
chr2	45615759	45616131	E114	1
chr2	45616415	45616490	E022	1
chr2	45617517	45617944	E007,E021,E022,E059,E083,E089,E090,E092,E118,E120,E121,E122	12
chr2	45617962	45618504	E003,E007,E008,E021,E022,E083,E088,E089,E090,E120,E121,E122	12
chr2	45618751	45618842	E083,E120	2
chr2	45618976	45619360	E004,E017,E022,E055,E056,E120,E121,E125,E128	9
chr2	45619479	45619540	E120	1
chr2	45621433	45621622	E086,E120,E121,E122,E128	5
chr2	45622003	45622385	E022,E083,E086,E089,E120,E121,E123	7
chr2	45622701	45622783	E090	1
chr2	45623894	45624052	E055,E056,E086,E120	4
chr2	45624586	45624691	E098	1
chr2	45628034	45628232	E089,E090	2
chr2	45628463	45628878	E089,E090	2
chr2	45629031	45629121	E008,E090	2
chr2	45629878	45629997	E081,E088,E089,E090,E126	5
chr2	45630037	45630087	E114	1
chr2	45630145	45630520	E006,E017,E088	3
chr2	45631472	45631539	E126	1
chr2	45632003	45632663	E059,E088,E089,E090,E098,E120,E121,E125,E126,E128	10
chr2	45633669	45633727	E081	1
chr2	45633891	45634056	E055,E056,E086,E089,E090,E098,E120,E121,E126	9
chr2	45637322	45637479	E084	1
chr2	45637497	45637568	E085	1
chr2	45639840	45640780	E003,E008,E021,E022,E055,E056,E083,E086,E088,E089,E090,E092,E097,E098,E120,E121,E122,E126	18
chr2	45641688	45641738	E051	1
chr2	45645324	45645374	E121	1
chr2	45645744	45645929	E088,E120	2
chr2	45645975	45646025	E121	1
chr2	45646889	45646966	E005	1
chr2	45648969	45649033	E122	1
chr2	45650108	45650172	E089	1
chr2	45650225	45650296	E086,E092	2
chr2	45653354	45653429	E118	1
chr2	45653567	45653621	E128	1
chr2	45653936	45653986	E022	1
chr2	45659502	45659596	E120	1
chr2	45659668	45659892	E055,E056,E057,E059,E088,E090,E100,E114,E120,E121,E126	11
chr2	45660324	45660370	E034	1
chr2	45660657	45660933	E059,E088,E120,E121,E123	5
chr2	45661195	45661275	E123	1
chr2	45661297	45661351	E120	1
chr2	45662098	45662204	E121	1
chr2	45662251	45663040	E005,E006,E017,E028,E055,E056,E057,E080,E086,E089,E090,E092,E100,E114,E119,E120,E121,E123,E125,E126,E127,E128	22
chr2	45663068	45663130	E120	1
chr2	45663515	45663698	E123	1
chr2	45665641	45665721	E123	1
chr2	45665847	45666417	E050,E123	2
chr2	45666562	45666642	E123	1
chr2	45666842	45667851	E017,E022,E055,E056,E086,E114,E116,E120,E121,E122,E123,E126	12
chr2	45667884	45667964	E121,E126	2
chr2	45668868	45669104	E028,E057,E120	3
chr2	45670172	45670300	E116	1
chr2	45671920	45672656	E056,E089,E090,E093,E100,E120,E121,E126,E128	9
chr2	45672770	45672824	E089,E120	2
chr2	45673226	45673472	E098	1
chr2	45674500	45674620	E055,E056,E091	3
chr2	45675620	45675784	E080	1
chr2	45677846	45678165	E055,E081,E082,E088,E098,E125	6
chr2	45678212	45678285	E081,E082	2
chr2	45679715	45680646	E017,E055,E056,E083,E086,E088,E089,E090,E092,E097,E098,E100,E120,E121,E125,E126,E128	17
chr2	45681045	45681240	E055,E090	2
chr2	45682596	45682755	E080,E123	2
chr2	45682981	45683037	E080	1
chr2	45683129	45683356	E090	1
chr2	45683455	45683523	E080	1
chr2	45683782	45683832	E090	1
chr2	45686001	45686838	E003,E004,E005,E006,E007,E008,E017,E022,E028,E050,E051,E055,E056,E057,E059,E083,E084,E085,E086,E088,E089,E090,E091,E092,E094,E097,E098,E100,E109,E114,E117,E119,E120,E121,E122,E123,E124,E125,E126,E127,E128	41
chr2	45686886	45687304	E088,E089,E097,E109,E123	5
chr2	45687454	45687601	E050	1
chr2	45691198	45691434	E003,E008,E021,E022	4
chr2	45691508	45691568	E003	1
chr2	45691668	45691783	E004	1
chr2	45693224	45693674	E003,E004,E008,E021,E022,E081,E089,E092,E120,E121,E123	11
chr2	45693856	45694163	E003,E004,E008,E021	4
chr2	45696491	45697303	E028,E080,E084,E085,E088,E089,E090,E092,E093,E094,E098,E100,E109,E114,E118,E119	16
chr2	45697336	45697433	E089	1
chr2	45697473	45698320	E007,E008,E022,E089,E090,E093,E098,E100,E120,E121,E125,E128	12
chr2	45698370	45698422	E090	1
chr2	45699898	45699960	E091	1
chr2	45701620	45701690	E080	1
chr2	45704102	45704333	E089,E090	2
chr2	45704775	45705026	E056,E100	2
chr2	45709025	45709201	E059	1
chr2	45711240	45711554	E003,E021,E022,E028,E055,E056,E059,E089,E090,E114,E126	11
chr2	45713081	45713207	E055,E056	2
chr2	45714560	45714645	E126	1
chr2	45715385	45715425	E086	1
chr2	45721383	45721433	E089	1
chr2	45721705	45722284	E003,E004,E006,E007,E008,E017,E021,E022,E028,E029,E032,E033,E034,E046,E050,E051,E055,E056,E057,E059,E080,E081,E082,E083,E085,E086,E088,E089,E090,E091,E092,E093,E094,E097,E098,E100,E109,E114,E116,E117,E118,E119,E120,E121,E122,E123,E124,E125,E126,E127,E128	51
chr2	45722725	45722928	E092,E122	2
chr2	45723770	45724821	E006,E017,E028,E055,E056,E081,E082,E088,E114,E116,E120,E121,E123,E125,E126,E128	16
chr2	45725028	45725121	E021,E022,E034,E046,E050,E051,E056,E080,E082,E086,E088,E094,E097,E098,E100	15
chr2	45725871	45726130	E059	1
chr2	45726269	45726620	E028,E059,E116	3
chr2	45727949	45727989	E034	1
chr2	45732360	45732663	E082,E083,E120,E121	4
chr2	45734024	45734130	E056,E098,E126	3
chr2	45734595	45734647	E109	1
chr2	45737941	45738056	E007,E122	2
chr2	45738162	45738649	E080,E122	2
chr2	45738888	45739053	E122	1
chr2	45739126	45739186	E122	1
chr2	45739370	45739513	E008	1
chr2	45745623	45745676	E088	1
chr2	45745697	45746076	E088,E123	2
chr2	45757174	45757224	E051	1
chr2	45757306	45757538	E109,E117	2
chr2	45759517	45759585	E086	1
chr2	45759696	45759756	E005	1
chr2	45760755	45760805	E088	1
chr2	45760928	45761377	E017,E055,E056,E081,E082,E088,E090,E126	8
chr2	45764529	45764777	E059	1
chr2	45764846	45764943	E081,E082	2
chr2	45766787	45766847	E003	1
chr2	45767084	45767137	E082	1
chr2	45768447	45768509	E004	1
chr2	45768514	45768704	E004,E008	2
chr2	45768725	45768844	E004,E008	2
chr2	45773252	45773337	E124	1
chr2	45774556	45774816	E059	1
chr2	45776072	45776414	E004,E007,E022	3
chr2	45781230	45781726	E004,E017,E028,E055,E056,E057,E091,E117,E120,E121,E123,E125,E126,E127,E128	15
chr2	45781850	45781995	E055,E056,E122,E126,E128	5
chr2	45782044	45782234	E006,E017,E055,E056,E123,E125,E128	7
chr2	45785281	45785384	E008	1
chr2	45786477	45786562	E114	1
chr2	45789942	45790028	E051	1
chr2	45794460	45795827	E003,E004,E006,E008,E021,E022,E029,E032,E033,E034,E046,E050,E051,E057,E084,E085,E086,E088,E089,E090,E091,E093,E098,E100,E109,E116,E120,E121,E122,E123,E124,E125,E128	33
chr2	45795957	45796455	E028,E057,E120,E122,E127,E128	6
chr2	45796486	45796558	E051	1
chr2	45797871	45798390	E003,E004,E006,E008,E017,E021,E022,E046,E055,E056,E057,E094,E109,E120,E121,E126,E127,E128	18
chr2	45798493	45798548	E056	1
chr2	45799202	45799295	E123	1
chr2	45799683	45799733	E050	1
chr2	45801133	45801187	E033	1
chr2	45801502	45801833	E059	1
chr2	45803133	45803256	E050,E124	2
chr2	45803859	45803909	E017	1
chr2	45804029	45804338	E082	1
chr2	45804648	45804985	E017,E056,E091,E114,E120,E121,E125,E128	8
chr2	45805260	45805471	E017,E055,E120	3
chr2	45805502	45805556	E120	1
chr2	45805648	45805987	E003,E004,E006,E008,E017,E021,E022,E029,E032,E033,E034,E046,E050,E051,E055,E056,E057,E059,E080,E081,E082,E086,E088,E089,E091,E100,E114,E118,E120,E121,E122,E123,E124,E125,E126,E128	36
chr2	45806358	45806492	E124	1
chr2	45809757	45809932	E124	1
chr2	45811215	45811428	E029,E091,E124,E126	4
chr2	45812366	45812426	E122	1
chr2	45812433	45812906	E003,E004,E006,E017,E021,E028,E029,E032,E033,E034,E046,E050,E051,E055,E056,E057,E059,E080,E081,E082,E083,E085,E086,E088,E089,E090,E091,E092,E093,E094,E097,E098,E100,E109,E114,E116,E117,E119,E120,E121,E122,E123,E124,E125,E126,E127,E128	47
chr2	45813755	45813807	E086	1
chr2	45813856	45813906	E114	1
chr2	45814012	45814064	E097	1
chr2	45814517	45814631	E090	1
chr2	45814876	45814979	E090	1
chr2	45815082	45815152	E034	1
chr2	45815409	45815882	E004,E006,E021,E022,E080,E088,E120,E121,E123	9
chr2	45816750	45816805	E081	1
chr2	45817640	45817808	E004	1
chr2	45818206	45818565	E055,E056,E123,E125,E126,E128	6
chr2	45822905	45823543	E017,E028,E055,E056,E057,E081,E082,E088,E089,E090,E091,E094,E097,E098,E100,E119,E120,E121,E122,E125,E126,E128	22
chr2	45825839	45825898	E098	1
chr2	45832311	45832607	E120,E121,E125,E128	4
chr2	45833942	45834267	E029,E050,E051,E059,E080,E088,E089,E090,E094,E114,E122,E123	12
chr2	45834816	45835250	E003,E004,E005,E006,E007,E008,E021,E022,E050,E055,E056,E057,E080,E088,E091,E109,E114,E116,E117,E118,E121,E122,E123,E126,E127	25
chr2	45837296	45840276	E003,E004,E005,E006,E007,E008,E017,E021,E022,E028,E029,E032,E033,E034,E046,E050,E051,E055,E056,E057,E059,E080,E081,E082,E083,E084,E085,E086,E088,E089,E090,E091,E092,E093,E094,E097,E098,E100,E109,E114,E116,E117,E118,E119,E120,E121,E122,E123,E124,E125,E126,E127,E128	53
chr2	45840309	45840359	E091	1
chr2	45841483	45841523	E034	1
chr2	45841565	45841787	E097,E098,E100	3
chr2	45842190	45842250	E006	1
chr2	45842292	45842464	E006,E017	2
chr2	45843826	45844665	E006,E007,E017,E028,E055,E056,E057,E088,E114,E117,E119,E120,E121,E122,E123,E125,E126,E127,E128	19
chr2	45844702	45844821	E117	1
chr2	45847498	45847745	E059,E122,E126	3
chr2	45848033	45848165	E004	1
chr2	45848352	45848507	E004	1
chr2	45849077	45849177	E021,E022	2
chr2	45849629	45849739	E094	1
chr2	45849948	45850185	E034,E126	2
chr2	45852173	45852312	E004	1
chr2	45852489	45852539	E114	1
chr2	45853144	45853244	E094	1
chr2	45853297	45853347	E084	1
chr2	45853761	45854066	E088,E092,E093,E094,E098	5
chr2	45854128	45854247	E094,E124	2
chr2	45854435	45854507	E017	1
chr2	45855141	45855396	E004,E006,E017,E028,E055,E056,E057,E059,E094,E120,E121,E125,E126,E127,E128	15
chr2	45858594	45858820	E003,E008	2
chr2	45859208	45859318	E021,E022	2
chr2	45861494	45861624	E116	1
chr2	45862083	45862148	E097	1
chr2	45862425	45862491	E097	1
chr2	45863263	45863390	E123	1
chr2	45863977	45864037	E029	1
chr2	45864578	45864980	E006,E017,E028,E029,E046,E050,E051,E055,E056,E057,E059,E086,E116,E120,E121,E122,E124,E125,E128	19
chr2	45866504	45866689	E003,E021,E116	3
chr2	45866734	45866951	E003,E021,E022	3
chr2	45867642	45867696	E033	1
chr2	45867885	45867982	E114,E116,E126	3
chr2	45868166	45868216	E093	1
chr2	45868498	45868622	E028,E046,E116	3
chr2	45869705	45869885	E028,E057,E091	3
chr2	45870051	45870137	E091	1
chr2	45870213	45871696	E003,E004,E006,E007,E008,E017,E021,E022,E028,E029,E032,E033,E034,E046,E050,E051,E055,E056,E057,E059,E080,E081,E082,E083,E084,E085,E086,E088,E089,E090,E091,E092,E093,E094,E097,E098,E100,E109,E114,E116,E118,E119,E120,E121,E122,E123,E124,E125,E126,E127,E128	51
chr2	45872631	45872694	E093	1
chr2	45872966	45873020	E033	1
chr2	45874422	45874485	E083	1
chr2	45874563	45874827	E081,E083,E086	3
chr2	45875020	45875075	E083	1
chr2	45875123	45875184	E083	1
chr2	45875194	45875852	E055,E056,E083,E084,E085,E089,E100,E109,E114,E126	10
chr2	45875906	45876087	E083,E084,E085,E086,E088,E114,E126	7
chr2	45876511	45880494	E003,E004,E005,E006,E007,E008,E017,E021,E022,E028,E029,E032,E033,E034,E046,E050,E051,E055,E056,E057,E059,E080,E081,E082,E083,E084,E085,E086,E088,E089,E090,E091,E092,E093,E094,E097,E098,E100,E109,E114,E116,E117,E118,E119,E120,E121,E122,E123,E124,E125,E126,E127,E128	53
chr2	45880559	45881049	E006,E032,E046,E055,E056,E059,E080,E081,E082,E084,E088,E090,E092,E116,E125,E126,E128	17
chr2	45881411	45881715	E032,E083,E088,E089,E091,E092,E094,E097,E098,E100	10
chr2	45881900	45881950	E114	1
chr2	45882162	45882212	E114	1
chr2	45882292	45882352	E090	1
chr2	45885389	45885490	E116	1
chr2	45886395	45886760	E005,E091	2
chr2	45888876	45889473	E059	1
chr2	45889604	45889660	E084	1
chr2	45891041	45891211	E059	1
chr2	45891886	45892039	E116	1
chr2	45892131	45892266	E017,E055,E056,E088,E126	5
chr2	45892711	45892761	E050	1
chr2	45893766	45893967	E059,E081,E116	3
chr2	45894961	45895253	E059,E091	2
chr2	45895538	45895640	E059	1
chr2	45895695	45895750	E050	1
chr2	45895784	45896832	E003,E006,E007,E017,E050,E051,E059,E080,E083,E084,E088,E090,E091,E092,E097,E098,E121,E122,E123,E125,E128	21
chr2	45897693	45897737	E097	1
chr2	45897829	45898228	E088,E091,E092,E094,E097	5
chr2	45901260	45902046	E006,E017,E055,E056,E083,E084,E085,E086,E088,E089,E090,E092,E097,E122,E123,E125,E126	17
chr2	45902378	45903199	E021,E028,E029,E056,E057,E080,E083,E084,E085,E086,E088,E091,E092,E094,E097,E098,E109,E119,E121,E123,E126,E127	22
chr2	45903283	45903438	E092,E098	2
chr2	45905990	45906393	E059	1
chr2	45906724	45906810	E083	1
chr2	45906970	45907025	E100	1
chr2	45907645	45907859	E084,E085,E088,E092,E094,E109	6
chr2	45907906	45907961	E055	1
chr2	45908546	45909294	E004,E005,E006,E007,E017,E021,E028,E029,E046,E050,E055,E056,E057,E059,E080,E083,E084,E085,E088,E089,E090,E091,E092,E094,E097,E098,E100,E109,E114,E116,E117,E119,E120,E121,E122,E123,E124,E125,E126,E127,E128	41
chr2	45909721	45909801	E119	1
chr2	45909843	45910194	E028,E057,E084,E091,E094,E109,E117,E119,E127	9
chr2	45910394	45910683	E081,E082,E091,E100,E122	5
chr2	45910734	45910794	E122	1
chr2	45911615	45911675	E032	1
chr2	45912561	45912686	E109	1
chr2	45915262	45915350	E082	1
chr2	45915676	45916348	E017,E033,E046,E050,E055,E059,E080,E084,E085,E092,E109,E120,E121,E123,E124,E125,E128	17
chr2	45916390	45916440	E084	1
chr2	45917015	45917159	E059,E123	2
chr2	45917209	45917858	E050,E059,E081,E082,E083,E090,E114,E116,E120	9
chr2	45917962	45918093	E100	1
chr2	45918102	45918833	E006,E032,E051,E081,E082,E083,E086,E089,E090,E098,E100,E116,E120,E121,E126	15
chr2	45918837	45918994	E086,E098,E121	3
chr2	45919017	45919130	E100	1
chr2	45919404	45919487	E116	1
chr2	45919549	45919680	E126	1
chr2	45922739	45923051	E032,E033,E050,E100,E116	5
chr2	45923887	45924102	E004,E050,E083,E084,E116,E123	6
chr2	45925738	45926020	E055,E056,E059,E080,E081,E082,E083,E086,E088,E126	10
chr2	45926358	45926842	E006,E017,E028,E029,E032,E046,E050,E055,E056,E057,E059,E080,E100,E114,E116,E119,E120,E121,E122,E125,E126,E127,E128	23
chr2	45927473	45927523	E032	1
chr2	45927590	45928085	E003,E022,E032,E033,E046,E050,E080,E083,E084,E088,E091,E123	12
chr2	45929821	45929907	E123	1
chr2	45929952	45930346	E083,E084,E085,E092,E097,E123	6
chr2	45930491	45930571	E123	1
chr2	45932470	45932577	E090	1
chr2	45932741	45932791	E090	1
chr2	45933256	45933747	E005,E017,E055,E056,E086,E088,E089,E090,E091,E121,E122,E126,E128	13
chr2	45933783	45933932	E089,E090	2
chr2	45933939	45934076	E017,E055,E090	3
chr2	45934081	45934832	E055,E056,E080,E081,E082,E089,E090,E126	8
chr2	45934917	45934997	E090	1
chr2	45936078	45936132	E100	1
chr2	45936429	45936642	E080,E083,E100,E126	4
chr2	45938513	45938567	E100	1
chr2	45939121	45939256	E091	1
chr2	45939809	45940000	E028,E050,E055,E080,E084,E091,E100,E109,E114	9
chr2	45940348	45940516	E005,E082	2
chr2	45940796	45940983	E116	1
chr2	45941517	45941625	E083	1
chr2	45941975	45942035	E125	1
chr2	45943247	45943348	E080	1
chr2	45943937	45944061	E029,E124	2
chr2	45944675	45944715	E086	1
chr2	45947136	45947206	E126	1
chr2	45947226	45947325	E083,E089	2
chr2	45947401	45947468	E003,E022	2
chr2	45947654	45947835	E021,E114	2
chr2	45948345	45948657	E003,E029,E046,E055,E091,E117,E124,E126	8
chr2	45949752	45949964	E094,E109	2
chr2	45950245	45950734	E017,E029,E032,E033,E046,E051,E055,E056,E057,E090,E091,E092,E100,E116,E120,E121,E125,E126	18
chr2	45951072	45951339	E084,E109	2
chr2	45951505	45951827	E029,E032,E033,E050,E051,E055,E056,E083,E088,E089,E090,E109,E116,E124,E126	15
chr2	45952196	45952345	E003,E004	2
chr2	45952938	45953169	E029,E046,E124	3
chr2	45953419	45953662	E029,E032,E121	3
chr2	45954169	45954219	E092	1
chr2	45954618	45954658	E034	1
chr2	45955230	45955374	E032	1
chr2	45955449	45956571	E029,E032,E033,E046,E050,E051,E093,E116,E124	9
chr2	45956660	45957479	E003,E004,E021,E022,E029,E032,E033,E046,E050,E051,E056,E080,E083,E091,E093,E094,E098,E100,E109,E114,E116,E118,E122,E123,E124	25
chr2	45958279	45958687	E032,E050,E051,E116,E120,E121,E122,E125,E128	9
chr2	45960278	45960418	E116	1
chr2	45962165	45962550	E029,E032,E046,E050,E055,E056,E114,E124,E126	9
chr2	45962559	45962727	E021	1
chr2	45964200	45964515	E007,E017,E081,E082,E120,E121,E125,E126,E128	9
chr2	45965135	45965293	E081,E082	2
chr2	45965404	45965470	E081,E082	2
chr2	45966116	45966166	E114	1
chr2	45967129	45967254	E050,E051,E100	3
chr2	45967364	45967505	E120,E126	2
chr2	45968243	45968296	E088	1
chr2	45968345	45968960	E029,E055,E056,E081,E082,E083,E088,E092,E094,E098,E100,E120,E121,E126	14
chr2	45969675	45969794	E116	1
chr2	45970182	45970356	E088,E094,E126	3
chr2	45970381	45971533	E006,E017,E021,E022,E055,E056,E080,E083,E088,E089,E090,E091,E092,E093,E094,E097,E098,E100,E114,E122,E126,E128	22
chr2	45972179	45972233	E126	1
chr2	45972412	45972744	E007,E055,E094,E109,E126	5
chr2	45972957	45973341	E089,E090,E126	3
chr2	45973621	45973738	E126	1
chr2	45973775	45974463	E050,E055,E056,E091,E126	5
chr2	45974492	45974574	E126	1
chr2	45974661	45974727	E126	1
chr2	45975300	45975834	E006,E017,E029,E050,E051,E055,E056,E080,E081,E089,E090,E092,E100,E124,E125,E126,E128	17
chr2	45977184	45977470	E050,E055,E088	3
chr2	45977810	45977950	E116	1
chr2	45980945	45981002	E091	1
chr2	45981221	45981634	E017,E055,E059,E081,E088,E089,E090,E093,E097,E126	10
chr2	45981648	45981763	E059,E082,E083	3
chr2	45981834	45982244	E055,E059,E081,E082,E088	5
chr2	45982775	45984062	E006,E007,E017,E055,E056,E057,E059,E080,E094,E114,E119,E120,E121,E123,E125,E126,E128	17
chr2	45986344	45987121	E004,E006,E017,E021,E022,E055,E056,E057,E080,E081,E082,E083,E084,E088,E089,E090,E092,E093,E100,E120,E121,E125,E126,E128	24
chr2	45987144	45987202	E021,E083,E126	3
chr2	45987257	45987307	E083	1
chr2	45987467	45987525	E126	1
chr2	45988860	45988910	E083	1
chr2	45989292	45989609	E083,E126	2
chr2	45989868	45989977	E123	1
chr2	45990410	45990847	E017,E055,E056,E080,E125,E126,E128	7
chr2	45992142	45993490	E006,E017,E029,E046,E050,E051,E055,E056,E081,E082,E083,E084,E085,E086,E088,E089,E090,E092,E093,E094,E097,E098,E109,E123,E124,E126	26
chr2	45993598	45993675	E083	1
chr2	45993719	45993823	E124	1
chr2	45994177	45994257	E124	1
chr2	45994613	45994664	E088	1
chr2	45995061	45995223	E083,E088,E100,E126	4
chr2	45995426	45995644	E029,E126	2
chr2	45996359	45996419	E029	1
chr2	45996448	45996509	E083	1
chr2	45996566	45996674	E086,E094	2
chr2	45997149	45997415	E080,E083,E093,E100	4
chr2	45997426	45997619	E029,E100,E124	3
chr2	45997652	45997728	E086	1
chr2	45997803	45998908	E003,E006,E007,E017,E021,E029,E046,E050,E051,E055,E056,E059,E080,E081,E082,E083,E084,E086,E088,E089,E090,E091,E092,E093,E097,E098,E100,E114,E122,E123,E124,E125,E126,E128	34
chr2	45998944	45999079	E083,E092	2
chr2	45999828	45999878	E089	1
chr2	45999921	45999971	E084	1
chr2	46001267	46001441	E121	1
chr2	46001947	46002125	E080,E084,E088,E109	4
chr2	46002128	46002302	E051,E080,E086,E088	4
chr2	46002882	46002942	E090	1
chr2	46003033	46003083	E090	1
chr2	46003160	46003224	E088	1
chr2	46003349	46003630	E029,E032,E046,E050,E055,E056,E088,E090,E120,E124,E125,E126,E128	13
chr2	46003762	46004020	E050,E055,E056,E059,E088,E089,E090,E092,E125,E126,E128	11
chr2	46004581	46004669	E032,E050,E114	3
chr2	46005130	46005190	E003	1
chr2	46005280	46005553	E003,E021,E022,E032,E033,E034,E050,E051,E083,E093,E097,E114	12
chr2	46005641	46006258	E003,E004,E006,E007,E008,E017,E021,E022,E028,E029,E032,E033,E034,E046,E050,E051,E055,E056,E057,E059,E080,E083,E084,E085,E086,E088,E089,E090,E091,E092,E093,E094,E097,E098,E100,E109,E114,E116,E117,E118,E119,E120,E121,E122,E123,E124,E126,E127,E128	49
chr2	46007823	46008226	E051,E059,E081,E088,E089,E090,E100,E126	8
chr2	46008383	46008561	E116	1
chr2	46008647	46008763	E116	1
chr2	46009430	46010604	E007,E059,E080,E081,E082,E097,E121,E126	8
chr2	46011084	46011216	E086,E092,E114	3
chr2	46013123	46013210	E123	1
chr2	46013331	46014438	E004,E005,E006,E022,E029,E050,E051,E080,E081,E082,E123,E126	12
chr2	46015010	46015073	E083	1
chr2	46015088	46015138	E051	1
chr2	46015641	46015728	E080	1
chr2	46016553	46016702	E033,E116	2
chr2	46017167	46017974	E080,E081,E082,E083,E088,E089,E090,E122	8
chr2	46017994	46018063	E083	1
chr2	46018135	46018252	E083	1
chr2	46018304	46018467	E083,E088	2
chr2	46019221	46019349	E050,E051	2
chr2	46020231	46020285	E098	1
chr2	46020291	46020481	E081,E097	2
chr2	46020526	46020585	E097	1
chr2	46020635	46021864	E017,E050,E055,E080,E081,E082,E083,E084,E086,E088,E090,E092,E097,E098,E109,E118,E120,E121,E122,E123,E125,E126,E128	23
chr2	46022097	46022141	E080	1
chr2	46023725	46024185	E028,E057	2
chr2	46024322	46024486	E080	1
chr2	46024700	46024744	E080	1
chr2	46024790	46024840	E022	1
chr2	46024870	46025276	E005,E088,E120,E125,E128	5
chr2	46026952	46027125	E007,E051,E086,E100	4
chr2	46030521	46030595	E088	1
chr2	46031159	46031217	E114	1
chr2	46031717	46031834	E126	1
chr2	46031894	46031944	E083	1
chr2	46032255	46032361	E123	1
chr2	46032456	46032536	E123	1
chr2	46032560	46032693	E032	1
chr2	46033692	46034162	E116	1
chr2	46035580	46035816	E004,E081,E082,E083	4
chr2	46035898	46035992	E083,E086	2
chr2	46036454	46036753	E056,E080,E086,E088,E089,E090,E098,E120,E126	9
chr2	46038309	46038399	E123	1
chr2	46039094	46041104	E004,E005,E006,E017,E022,E028,E029,E055,E056,E057,E059,E080,E081,E082,E083,E084,E086,E088,E089,E090,E092,E097,E098,E100,E116,E119,E120,E121,E122,E123,E124,E125,E126,E127,E128	35
chr2	46041282	46041501	E083,E090	2
chr2	46041563	46042392	E004,E005,E007,E055,E080,E083,E089,E090,E092,E098,E100,E126	12
chr2	46042431	46042520	E083	1
chr2	46042538	46042804	E004,E091,E122	3
chr2	46043131	46043830	E017,E055,E056,E083,E088,E090,E094,E098,E100,E117,E120,E126	12
chr2	46044079	46044363	E056,E059	2
chr2	46044872	46045113	E083,E088	2
chr2	46045380	46045430	E088	1
chr2	46045962	46046086	E055,E056,E088,E092	4
chr2	46046115	46046171	E088	1
chr2	46046385	46046659	E055,E056,E098,E109,E126	5
chr2	46047655	46047777	E055,E080	2
chr2	46048594	46048644	E032	1
chr2	46048717	46049683	E017,E028,E055,E056,E057,E083,E084,E085,E086,E088,E089,E092,E094,E097,E098,E100,E109,E114,E116,E117,E118,E119,E120,E121,E122,E123,E125,E127,E128	29
chr2	46050171	46050232	E092	1
chr2	46050298	46050348	E090	1
chr2	46050401	46050451	E090	1
chr2	46050489	46051341	E028,E055,E056,E057,E059,E080,E081,E082,E083,E088,E089,E090,E092,E093,E094,E098,E100,E119,E120,E121,E122,E126,E127	23
chr2	46051433	46051487	E098	1
chr2	46052289	46052716	E003,E004,E008,E022,E050,E051,E081,E086,E088,E090,E114,E125,E128	13
chr2	46053705	46053816	E100,E120	2
chr2	46053827	46053985	E056,E083	2
chr2	46054003	46054832	E006,E017,E046,E050,E051,E055,E056,E080,E081,E083,E089,E090,E091,E093,E100,E120,E121,E122,E125,E126,E128	21
chr2	46057879	46057978	E051	1
chr2	46060481	46061547	E029,E032,E033,E050,E051,E088,E090,E092,E093,E100,E116,E123,E124	13
chr2	46061591	46061924	E032,E116	2
chr2	46062137	46062231	E116	1
chr2	46063254	46063454	E007,E116	2
chr2	46063493	46064415	E003,E007,E008,E021,E022,E029,E032,E033,E046,E051,E080,E081,E082,E090,E116,E121,E124	17
chr2	46064741	46064847	E116	1
chr2	46065102	46065519	E116	1
chr2	46065581	46065638	E114	1
chr2	46066341	46066409	E082	1
chr2	46066448	46067589	E017,E055,E056,E059,E081,E082,E083,E086,E088,E089,E090,E092,E097,E100,E114,E121,E125,E126,E128	19
chr2	46067610	46067959	E051,E089,E116,E126	4
chr2	46068689	46069486	E004,E032,E051,E081,E082,E083,E116,E126	8
chr2	46069532	46069668	E032,E126	2
chr2	46069745	46069842	E059	1
chr2	46070343	46070787	E032,E033,E046,E050,E051,E082,E089,E093,E116,E126	10
chr2	46070900	46071117	E081,E114	2
chr2	46071396	46071542	E081,E088	2
chr2	46071809	46071914	E081,E082,E126	3
chr2	46072026	46072510	E006,E046,E050,E081,E082,E088,E091,E093,E116,E126	10
chr2	46072539	46073044	E005,E055,E056,E081,E088,E089,E090,E092,E126	9
chr2	46074567	46074617	E090	1
chr2	46075082	46075135	E046	1
chr2	46076090	46076134	E080	1
chr2	46076191	46077397	E005,E006,E017,E028,E055,E056,E057,E059,E091,E114,E116,E119,E120,E121,E125,E126,E127,E128	18
chr2	46077471	46077629	E080,E126	2
chr2	46077863	46077934	E098	1
chr2	46078055	46078102	E080	1
chr2	46078185	46079100	E005,E017,E028,E029,E055,E056,E057,E059,E080,E089,E090,E092,E094,E100,E114,E117,E119,E120,E121,E125,E126,E127,E128	23
chr2	46079155	46079297	E059,E089,E119,E126	4
chr2	46079589	46079934	E032,E033,E116	3
chr2	46080130	46080210	E116	1
chr2	46080223	46080580	E059,E097	2
chr2	46082526	46082859	E017,E055,E056,E083,E088,E089,E090,E092,E097,E126	10
chr2	46083611	46084708	E050,E051,E055,E056,E059,E081,E089,E090,E097,E120,E122,E126	12
chr2	46084928	46085562	E032,E033,E034,E050,E051,E086,E092,E094,E097,E098,E116	11
chr2	46087233	46088398	E004,E006,E017,E028,E029,E032,E033,E034,E046,E050,E051,E055,E056,E059,E080,E081,E082,E083,E084,E086,E088,E089,E090,E091,E092,E093,E094,E097,E098,E100,E109,E116,E118,E120,E121,E122,E123,E124,E125,E126,E128	41
chr2	46089456	46089506	E109	1
chr2	46090061	46090397	E050,E051,E093,E123,E124	5
chr2	46090600	46090696	E093	1
chr2	46091205	46091268	E088	1
chr2	46091404	46091551	E088	1
chr2	46091880	46091957	E033	1
chr2	46092796	46092860	E003	1
chr2	46094311	46094417	E116	1
chr2	46094568	46094653	E116	1
chr2	46094956	46095191	E116	1
chr2	46095726	46095865	E022,E120,E121	3
chr2	46096123	46096807	E017,E055,E056,E059,E091,E116,E120,E121,E125,E128	10
chr2	46098238	46098343	E007,E116	2
chr2	46098559	46098664	E084,E090	2
chr2	46098763	46098860	E121	1
chr2	46098874	46098957	E090	1
chr2	46099392	46099820	E017,E055,E056,E080,E084,E085,E086,E100,E109,E120,E121,E125,E126	13
chr2	46101386	46102003	E081,E082,E088,E089,E090,E091,E092,E094,E098,E100,E109,E114,E120,E121,E126,E128	16
chr2	46102464	46102613	E057,E091	2
chr2	46104886	46104946	E122	1
chr2	46104992	46105135	E122,E124	2
chr2	46106675	46106856	E003,E051,E088,E114,E116,E118	6
chr2	46108804	46108927	E084,E126	2
chr2	46108943	46109168	E005,E090	2
chr2	46109434	46110587	E005,E006,E017,E033,E055,E056,E080,E081,E082,E083,E086,E088,E089,E090,E091,E092,E097,E100,E119,E120,E121,E125,E126,E128	24
chr2	46110748	46111195	E006,E059,E082,E083,E088,E089,E090,E092,E116,E121,E126	11
chr2	46111304	46112076	E029,E055,E056,E059,E083,E088,E089,E090,E092,E097,E100,E109,E124,E126	14
chr2	46112157	46113047	E050,E051,E055,E059,E080,E081,E082,E083,E088,E089,E090,E092,E097,E098,E100,E120,E121,E124,E125,E126,E128	21
chr2	46113084	46113134	E046	1
chr2	46113288	46113778	E005,E006,E051,E080,E083,E088,E089,E090,E092,E114,E124	11
chr2	46113849	46113900	E084	1
chr2	46114028	46114173	E084	1
chr2	46114952	46115081	E017,E089,E092,E093	4
chr2	46115194	46115706	E006,E017,E029,E032,E033,E046,E050,E051,E055,E056,E088,E089,E090,E092,E093,E097,E098,E100,E109,E119,E120,E121,E124,E125,E126,E128	26
chr2	46115855	46116699	E003,E004,E008,E017,E021,E022,E029,E032,E033,E034,E046,E050,E051,E055,E056,E057,E080,E081,E082,E083,E084,E085,E086,E088,E089,E090,E091,E092,E093,E094,E098,E100,E109,E116,E121,E123,E124,E125,E126,E128	40
chr2	46116755	46117168	E032,E055,E056,E080,E083,E088,E090,E092,E116,E120,E121,E124,E125,E126	14
chr2	46117193	46117634	E029,E032,E033,E046,E051,E056,E089,E093,E097,E098,E100,E116,E120,E124	14
chr2	46117860	46117910	E084	1
chr2	46117916	46118354	E029,E032,E033,E034,E046,E050,E051,E084,E085,E088,E093,E098,E109,E116,E120,E121,E124,E126	18
chr2	46118400	46118674	E032,E124	2
chr2	46118802	46120429	E017,E028,E029,E032,E033,E046,E050,E051,E055,E056,E057,E080,E081,E082,E083,E084,E086,E088,E089,E090,E091,E092,E093,E098,E100,E116,E120,E124,E125,E126,E128	31
chr2	46120533	46120597	E124	1
chr2	46121209	46121308	E116	1
chr2	46121355	46121672	E109	1
chr2	46121727	46121832	E029,E050,E124	3
chr2	46122338	46122388	E090	1
chr2	46122470	46122554	E056	1
chr2	46122572	46122914	E006,E017,E055,E056,E088,E089,E090,E092,E120,E121,E125,E126,E128	13
chr2	46123465	46123936	E055,E056,E088,E090,E097,E124,E126	7
chr2	46124826	46124922	E080,E088	2
chr2	46125016	46125429	E029,E055,E056,E114,E116,E124,E126	7
chr2	46125641	46125762	E080,E126	2
chr2	46125770	46125820	E032	1
chr2	46125953	46126309	E080,E081,E083,E088,E089,E090,E092,E093,E097,E098,E100,E122,E126	13
chr2	46126343	46126482	E090	1
chr2	46126864	46126914	E090	1
chr2	46126935	46127575	E055,E088,E089,E090,E126	5
chr2	46128257	46128346	E090	1
chr2	46128410	46128478	E098	1
chr2	46128492	46129081	E088,E089,E090,E092,E098,E122	6
chr2	46129107	46129277	E089,E090	2
chr2	46129298	46129373	E090	1
chr2	46129694	46129853	E089,E090	2
chr2	46129943	46130674	E083,E089,E090,E126	4
chr2	46131112	46131191	E126	1
chr2	46131293	46132083	E046,E055,E056,E081,E082,E088,E089,E090,E092,E093,E097,E100,E116,E120,E121,E125,E126,E128	18
chr2	46132150	46132384	E007,E055,E056,E080,E081,E082,E090,E100,E125,E126,E128	11
chr2	46132533	46132753	E081,E082,E090,E100	4
chr2	46132786	46133023	E084,E094,E109,E116	4
chr2	46134697	46134747	E083	1
chr2	46134852	46135051	E083	1
chr2	46135472	46135547	E100	1
chr2	46135585	46135724	E055,E059,E121	3
chr2	46135738	46136287	E006,E028,E055,E056,E059,E081,E082,E089,E090,E093,E098,E100,E126	13
chr2	46136351	46136564	E081,E082,E090	3
chr2	46136672	46137563	E005,E028,E029,E032,E033,E046,E050,E051,E057,E081,E082,E084,E085,E086,E088,E089,E090,E091,E092,E093,E094,E098,E100,E109,E116,E119,E124,E127	28
chr2	46137603	46137700	E116	1
chr2	46137701	46138120	E004,E028,E057,E127	4
chr2	46138579	46139863	E004,E084,E085,E094,E098,E109,E118	7
chr2	46140217	46140267	E084	1
chr2	46140843	46141070	E083,E084,E098	3
chr2	46141112	46141300	E083	1
chr2	46141507	46141567	E005	1
chr2	46142729	46142950	E032,E116	2
chr2	46145655	46145867	E081,E082	2
chr2	46145984	46146034	E082	1
chr2	46146041	46147321	E028,E029,E032,E033,E050,E051,E057,E081,E082,E083,E084,E088,E089,E090,E092,E093,E094,E098,E109,E116,E119,E122,E124,E127	24
chr2	46147630	46147709	E124	1
chr2	46149218	46149306	E116	1
chr2	46149608	46150187	E004,E005,E017,E050,E051,E055,E056,E080,E081,E082,E083,E084,E085,E086,E088,E089,E090,E091,E092,E094,E097,E098,E109,E117,E120,E121,E123,E125,E126,E128	30
chr2	46150229	46150327	E088	1
chr2	46150361	46150609	E080,E081	2
chr2	46150617	46151288	E005,E017,E028,E057,E088,E091,E092,E094,E125,E128	10
chr2	46151835	46151885	E088	1
chr2	46151950	46152117	E055,E080,E083,E091,E126	5
chr2	46152287	46152420	E056,E126	2
chr2	46152785	46153603	E021,E055,E080,E081,E082,E083,E088,E089,E090,E121,E126	11
chr2	46153670	46153740	E082	1
chr2	46154104	46154165	E114	1
chr2	46154797	46154847	E082	1
chr2	46154913	46154963	E082	1
chr2	46155469	46155536	E081	1
chr2	46155780	46155831	E082	1
chr2	46155970	46156724	E059,E081,E082,E083,E088,E089,E090,E100,E120,E121,E126	11
chr2	46156759	46156901	E032,E100	2
chr2	46156941	46158114	E005,E006,E017,E028,E029,E032,E033,E046,E050,E055,E056,E057,E080,E083,E084,E086,E090,E092,E097,E100,E109,E114,E116,E117,E120,E121,E122,E124,E125,E126,E127,E128	32
chr2	46158382	46158724	E004,E022,E090,E114,E120,E126,E128	7
chr2	46159401	46159782	E006,E017,E028,E050,E051,E055,E056,E057,E094,E116,E119,E120,E121,E123,E125,E126,E127,E128	18
chr2	46159795	46159944	E120,E121,E128	3
chr2	46161020	46161072	E114	1
chr2	46161227	46161339	E114	1
chr2	46161680	46161763	E114,E121,E128	3
chr2	46162887	46162962	E097	1
chr2	46162993	46164302	E003,E004,E005,E006,E007,E008,E017,E021,E022,E028,E029,E032,E033,E034,E046,E050,E051,E055,E056,E057,E059,E080,E081,E082,E083,E084,E085,E086,E088,E089,E090,E091,E092,E093,E094,E097,E098,E100,E109,E114,E116,E117,E118,E119,E120,E121,E122,E123,E124,E125,E126,E127,E128	53
chr2	46164328	46164372	E097	1
chr2	46164395	46164505	E100	1
chr2	46164936	46165086	E090,E097,E100	3
chr2	46165266	46165371	E004,E091,E097	3
chr2	46165412	46165484	E100	1
chr2	46165547	46165601	E114	1
chr2	46165639	46166721	E004,E005,E006,E007,E017,E021,E022,E028,E055,E056,E057,E059,E080,E083,E084,E085,E086,E088,E089,E090,E091,E092,E094,E097,E098,E100,E109,E114,E117,E118,E119,E120,E121,E122,E123,E125,E126,E127,E128	39
chr2	46167146	46167196	E091	1
chr2	46167287	46167357	E005,E114	2
chr2	46168786	46168859	E086	1
chr2	46169196	46169294	E088,E125	2
chr2	46169343	46169588	E006,E017,E055,E056,E086,E088,E090,E091,E123,E125,E126,E128	12
chr2	46169613	46169956	E055,E056,E082,E086,E088,E122,E126	7
chr2	46170057	46170307	E055,E056,E090,E122,E126	5
chr2	46170456	46171603	E003,E004,E005,E006,E017,E021,E022,E028,E055,E056,E057,E059,E083,E086,E088,E089,E090,E091,E092,E100,E114,E119,E120,E121,E122,E125,E126,E128	28
chr2	46172435	46172782	E091,E123,E127	3
chr2	46172952	46173760	E006,E017,E028,E050,E055,E056,E057,E059,E092,E094,E100,E114,E119,E120,E121,E122,E123,E125,E126,E127,E128	21
chr2	46174355	46174484	E081	1
chr2	46174876	46174926	E114	1
chr2	46177456	46177716	E081,E082,E088	3
chr2	46177718	46177762	E080	1
chr2	46177919	46177984	E100	1
chr2	46178270	46178477	E109	1
chr2	46178498	46178548	E091	1
chr2	46178585	46178741	E046,E050,E051,E125	4
chr2	46178766	46178826	E100	1
chr2	46178872	46178922	E088	1
chr2	46179878	46180039	E059,E088	2
chr2	46180942	46181018	E091	1
chr2	46181542	46181592	E114	1
chr2	46182478	46182531	E007	1
chr2	46185120	46185247	E055,E056	2
chr2	46186020	46186251	E003,E008,E021,E022,E084,E085,E086,E088	8
chr2	46186406	46186486	E084,E114	2
chr2	46186766	46186868	E008,E109	2
chr2	46186926	46187052	E097,E109	2
chr2	46187153	46187618	E084,E085,E092,E094,E098,E109,E114,E118	8
chr2	46188004	46188071	E032	1
chr2	46188178	46188903	E055,E057,E081,E082,E083,E084,E085,E088,E090,E094,E097,E098,E100,E109,E114,E117,E126,E127	18
chr2	46189068	46189230	E084,E109,E127	3
chr2	46189282	46190138	E006,E017,E055,E056,E059,E081,E082,E083,E084,E086,E088,E089,E090,E092,E093,E094,E097,E098,E100,E109,E114,E117,E119,E120,E121,E122,E125,E126,E127,E128	30
chr2	46190210	46190423	E055,E097,E117,E126	4
chr2	46190953	46192524	E006,E007,E017,E028,E050,E051,E055,E056,E057,E059,E080,E081,E082,E083,E084,E086,E088,E089,E090,E091,E092,E094,E097,E098,E100,E109,E114,E117,E118,E119,E120,E121,E122,E125,E126,E127,E128	37
chr2	46192658	46192720	E109	1
chr2	46193120	46193171	E051	1
chr2	46193238	46193338	E032,E050,E051	3
chr2	46193451	46193501	E032	1
chr2	46193563	46193610	E097	1
chr2	46196132	46196822	E017,E055,E056,E086,E088,E089,E090,E097,E098,E100,E109,E120,E121,E125,E126,E128	16
chr2	46196875	46196955	E088,E097	2
chr2	46197075	46197125	E109	1
chr2	46198606	46198726	E055	1
chr2	46200537	46200927	E022,E086,E093,E109,E117	5
chr2	46201141	46201470	E116	1
chr2	46201566	46201683	E097,E116	2
chr2	46201779	46202476	E007,E059,E114,E116	4
chr2	46202603	46202679	E032	1
chr2	46203016	46203082	E114	1
chr2	46205329	46205419	E118	1
chr2	46206140	46206317	E093	1
chr2	46206360	46206499	E093	1
chr2	46206675	46206829	E093	1
chr2	46206897	46207012	E093	1
chr2	46207390	46207501	E093,E098	2
chr2	46207692	46207972	E028,E057,E114	3
chr2	46208672	46208745	E093	1
chr2	46208777	46208951	E005,E114,E125	3
chr2	46212145	46212513	E029,E032,E046,E050,E051,E100,E122,E124	8
chr2	46213653	46214033	E021,E022,E029,E050,E090,E091,E100,E124	8
chr2	46215558	46215615	E109	1
chr2	46216005	46216422	E005,E029,E086,E089,E090,E093	6
chr2	46217429	46217498	E114	1
chr2	46218661	46218716	E114	1
chr2	46218767	46218846	E114	1
chr2	46218926	46220124	E004,E017,E022,E028,E029,E055,E056,E057,E081,E082,E084,E085,E088,E092,E094,E098,E100,E109,E114,E117,E118,E119,E120,E121,E124,E125,E126,E127,E128	29
chr2	46220144	46220268	E114	1
chr2	46220286	46221265	E003,E004,E005,E006,E007,E008,E017,E021,E022,E028,E029,E032,E033,E034,E046,E050,E051,E055,E056,E057,E059,E080,E081,E082,E083,E084,E085,E086,E088,E089,E090,E091,E092,E093,E094,E097,E098,E100,E109,E114,E116,E117,E118,E119,E120,E121,E122,E123,E124,E125,E126,E127,E128	53
chr2	46221378	46221429	E088	1
chr2	46227976	46228033	E017	1
chr2	46228210	46228257	E097	1
chr2	46228588	46228653	E097	1
chr2	46228654	46230101	E004,E005,E006,E017,E055,E056,E057,E083,E084,E085,E086,E088,E091,E092,E094,E097,E098,E109,E114,E118,E120,E121,E125,E126,E128	25
chr2	46230133	46230251	E088	1
chr2	46230915	46230975	E084	1
chr2	46231058	46231666	E017,E084,E085,E086,E125,E128	6
chr2	46233494	46234491	E084,E085	2
chr2	46234676	46234732	E084	1
chr2	46235212	46236052	E017,E022,E028,E055,E056,E057,E084,E085,E109,E120,E125,E127,E128	13
chr2	46236710	46236892	E088,E089	2
chr2	46236909	46237379	E017,E050,E055,E056,E086,E088,E089,E090,E092,E122,E126,E128	12
chr2	46237440	46237634	E017,E088	2
chr2	46237796	46237934	E017,E088,E090,E092,E114	5
chr2	46237978	46238703	E003,E004,E005,E006,E017,E021,E028,E032,E033,E034,E046,E050,E051,E055,E056,E057,E059,E080,E081,E082,E083,E084,E085,E086,E088,E089,E090,E091,E092,E093,E094,E097,E098,E109,E114,E117,E118,E119,E120,E121,E122,E123,E126,E127,E128	45
chr2	46238750	46238802	E114	1
chr2	46240062	46240473	E017,E056,E057,E127	4
chr2	46241008	46241062	E126	1
chr2	46241879	46241945	E004	1
chr2	46242070	46243265	E003,E004,E005,E006,E007,E008,E021,E022,E028,E055,E056,E057,E059,E080,E083,E086,E088,E089,E090,E092,E097,E100,E120,E121,E122,E125,E126,E128	28
```
