## Supplementary material for "High-throughput functional analysis of IncRNA core promoters elucidatesrules governing tissue-specificity": All-DNase.merged.macs2.narrowPeak.named_with_count.bed (part 83 of 160)

```
chr2	46243275	46243503	E004,E005,E084,E085,E114	5
chr2	46244332	46244419	E124	1
chr2	46246016	46246149	E003,E021,E022,E083,E114	5
chr2	46246769	46246952	E088	1
chr2	46247011	46247085	E088	1
chr2	46247373	46247988	E006,E017,E055,E056,E057,E120,E123,E125,E126,E128	10
chr2	46250274	46250328	E100	1
chr2	46250690	46250767	E122	1
chr2	46251070	46251806	E080,E089,E090,E122	4
chr2	46252404	46252461	E092,E098	2
chr2	46252844	46252995	E021,E092,E098	3
chr2	46256333	46256458	E122	1
chr2	46256507	46257351	E006,E007,E017,E021,E028,E055,E056,E057,E080,E083,E085,E086,E088,E089,E090,E091,E092,E097,E109,E114,E119,E122,E125,E128	24
chr2	46257393	46257499	E122	1
chr2	46257543	46257599	E092	1
chr2	46257637	46257750	E114	1
chr2	46258551	46259076	E017,E022,E056,E081,E082,E083,E088,E090,E092,E121,E125,E126,E128	13
chr2	46259400	46259582	E126	1
chr2	46259678	46259894	E056,E086,E114,E125,E126,E128	6
chr2	46259952	46260048	E114	1
chr2	46260130	46260592	E028,E029,E057,E091,E114,E116,E117,E118,E119	9
chr2	46260863	46260926	E114	1
chr2	46261006	46261056	E109	1
chr2	46261667	46262050	E080,E090,E094,E109,E114,E118,E122,E125,E128	9
chr2	46263783	46263833	E114	1
chr2	46263968	46264905	E006,E017,E055,E056,E120,E121,E125,E126,E128	9
chr2	46265087	46265166	E122,E128	2
chr2	46265233	46265755	E056,E080,E081,E084,E085,E086,E088,E092,E094,E098,E109,E114,E118,E120,E122,E128	16
chr2	46265838	46265961	E080,E114,E122,E128	4
chr2	46266105	46266165	E122	1
chr2	46266774	46267148	E006,E086,E088,E120,E121	5
chr2	46267970	46268043	E084	1
chr2	46268134	46268193	E083	1
chr2	46268541	46269000	E017,E055,E056,E081,E086,E088,E089,E090,E094,E114,E126	11
chr2	46269350	46269733	E005,E008,E022,E080,E081,E086,E088,E094,E098,E114,E118	11
chr2	46270045	46270193	E088	1
chr2	46270265	46270395	E088	1
chr2	46270463	46270537	E088	1
chr2	46272916	46273463	E004,E005,E017,E057,E081,E120,E121,E122	8
chr2	46274584	46274823	E017,E055,E056,E080,E086,E088,E120,E122,E125,E128	10
chr2	46274893	46275151	E086,E088,E122	3
chr2	46275937	46276079	E084,E085	2
chr2	46277335	46277548	E086,E092,E094	3
chr2	46277745	46277885	E003,E004,E021,E022,E094	5
chr2	46278080	46278309	E116	1
chr2	46279204	46279264	E004	1
chr2	46280652	46281179	E029,E050,E051,E059,E093,E123,E124,E125,E128	9
chr2	46282098	46282148	E050	1
chr2	46283793	46283946	E017,E055,E056,E114,E120,E121	6
chr2	46284090	46284468	E059	1
chr2	46285034	46285084	E114	1
chr2	46285170	46285348	E092,E122	2
chr2	46285366	46285699	E055,E083,E088,E097,E114,E122,E126	7
chr2	46287803	46287853	E114	1
chr2	46289387	46289453	E124	1
chr2	46289518	46289654	E003,E008	2
chr2	46289715	46289775	E003	1
chr2	46290045	46290710	E003,E004,E005,E006,E007,E008,E017,E021,E022,E028,E029,E032,E033,E034,E046,E050,E051,E055,E056,E057,E059,E080,E081,E082,E083,E084,E085,E086,E088,E089,E090,E091,E092,E093,E094,E097,E098,E100,E109,E114,E116,E117,E118,E119,E120,E121,E122,E123,E124,E125,E126,E127,E128	53
chr2	46290769	46290870	E006,E021	2
chr2	46292001	46292051	E090	1
chr2	46292163	46292834	E005,E006,E017,E091,E117,E121,E125,E128	8
chr2	46293367	46293577	E005,E055,E056,E117,E125,E128	6
chr2	46293675	46296326	E004,E005,E006,E017,E028,E055,E056,E057,E059,E083,E091,E097,E100,E114,E117,E118,E120,E121,E122,E125,E126,E127,E128	23
chr2	46299453	46300114	E005,E006,E017,E055,E056,E083,E086,E088,E091,E116,E117,E120,E121,E125,E128	15
chr2	46300206	46302126	E004,E005,E006,E017,E022,E028,E050,E055,E056,E057,E059,E083,E086,E088,E089,E090,E091,E092,E094,E097,E098,E100,E114,E117,E119,E120,E121,E122,E125,E126,E127,E128	32
chr2	46303018	46303952	E006,E017,E055,E056,E088,E097,E117,E121,E122,E125,E126,E128	12
chr2	46303983	46304043	E122	1
chr2	46304046	46304307	E056,E116,E117	3
chr2	46304424	46304554	E117	1
chr2	46304615	46304789	E116,E117,E122	3
chr2	46304883	46305247	E006,E116	2
chr2	46305885	46305935	E114	1
chr2	46306348	46307664	E006,E055,E056,E080,E081,E082,E088,E090,E091,E097,E114,E116,E117,E126	14
chr2	46307790	46307917	E117	1
chr2	46307954	46308047	E114	1
chr2	46308775	46308875	E055,E056,E059	3
chr2	46309466	46310247	E006,E017,E029,E050,E051,E055,E056,E057,E088,E090,E091,E097,E098,E100,E109,E116,E117,E120,E121,E122,E124,E125,E126,E127,E128	25
chr2	46310357	46310546	E006,E029,E055,E056,E121,E124,E125,E126,E128	9
chr2	46311347	46311465	E118	1
chr2	46313301	46313351	E088	1
chr2	46313357	46313451	E083,E088	2
chr2	46313466	46314499	E006,E059,E080,E083,E086,E088,E089,E090,E091,E097,E122	11
chr2	46314696	46315012	E017,E056,E120,E121,E125,E126,E128	7
chr2	46317845	46317885	E086	1
chr2	46317921	46317988	E114	1
chr2	46318127	46318540	E003,E004,E005,E021,E022,E083,E086,E088,E089,E091,E114,E122,E126,E128	14
chr2	46319588	46319664	E088	1
chr2	46321969	46322060	E017,E055,E114	3
chr2	46322939	46323300	E006,E017,E029,E055,E056,E091,E117,E120,E121,E126,E128	11
chr2	46323425	46323848	E004,E005,E006,E017,E029,E056,E091,E100,E114,E117,E124,E125,E126,E128	14
chr2	46323877	46323927	E114	1
chr2	46324183	46324283	E117	1
chr2	46324696	46326551	E003,E004,E006,E017,E028,E029,E046,E050,E051,E055,E056,E057,E059,E080,E081,E082,E083,E084,E085,E086,E088,E089,E090,E091,E092,E093,E094,E097,E098,E100,E109,E114,E116,E117,E119,E120,E121,E122,E123,E124,E125,E126,E127,E128	44
chr2	46327361	46327405	E097	1
chr2	46328681	46329449	E005,E055,E056,E057,E091,E116,E120,E121,E125,E126,E128	11
chr2	46331610	46331665	E114	1
chr2	46332187	46332316	E114	1
chr2	46332703	46332757	E128	1
chr2	46340732	46340792	E005	1
chr2	46342162	46342699	E055,E056,E080,E081,E082,E083,E088,E089,E090	9
chr2	46343294	46344208	E005,E006,E017,E055,E056,E083,E088,E090,E117,E120,E121,E122,E125,E126,E128	15
chr2	46344230	46344418	E091,E122	2
chr2	46344499	46345103	E017,E028,E055,E056,E057,E091,E094,E114,E117,E119,E120,E121,E122,E125,E126,E127,E128	17
chr2	46345319	46345369	E055	1
chr2	46345459	46345641	E081,E084	2
chr2	46345742	46345805	E126	1
chr2	46346028	46346964	E006,E017,E055,E056,E080,E081,E083,E084,E086,E088,E089,E090,E091,E092,E097,E098,E100,E114,E117,E118,E120,E122,E124,E125,E126,E128	26
chr2	46347042	46347176	E091,E093	2
chr2	46347281	46347557	E091,E125,E128	3
chr2	46347821	46347956	E093	1
chr2	46348044	46348916	E005,E084,E085,E109,E114,E117	6
chr2	46349089	46349232	E117	1
chr2	46349280	46349330	E114	1
chr2	46349481	46350009	E006,E050,E055,E056,E084,E091,E114,E117,E120,E121,E122,E126	12
chr2	46350105	46350610	E050,E055,E084,E085,E086,E088,E092,E093,E094,E122	10
chr2	46351021	46351124	E081	1
chr2	46354195	46354284	E086	1
chr2	46354398	46354451	E086	1
chr2	46354529	46354589	E055,E086	2
chr2	46356514	46356698	E081	1
chr2	46356856	46357194	E109,E117	2
chr2	46357722	46357861	E128	1
chr2	46360264	46360318	E100	1
chr2	46361391	46361482	E089	1
chr2	46361489	46362683	E005,E006,E028,E055,E056,E057,E080,E083,E086,E088,E089,E090,E091,E092,E093,E097,E098,E100,E114,E117,E119,E120,E121,E122,E123,E125,E126,E127,E128	29
chr2	46362692	46362826	E094	1
chr2	46362846	46363579	E004,E005,E006,E017,E055,E056,E083,E084,E088,E091,E092,E094,E097,E098,E100,E117,E120,E121,E122,E125,E128	21
chr2	46363626	46364086	E004,E005,E091	3
chr2	46367894	46368006	E098	1
chr2	46369608	46369760	E084,E091	2
chr2	46369792	46370970	E017,E028,E055,E056,E057,E059,E080,E084,E085,E091,E092,E094,E100,E109,E114,E117,E120,E127	18
chr2	46371163	46371220	E091	1
chr2	46371333	46371394	E021	1
chr2	46371398	46371936	E008,E034,E046,E050,E091,E093,E109	7
chr2	46373215	46373290	E122	1
chr2	46373426	46373521	E007	1
chr2	46373693	46373764	E083	1
chr2	46373853	46373903	E083	1
chr2	46374088	46374496	E005,E028,E057,E091,E114,E116,E127	7
chr2	46374857	46375092	E017,E056	2
chr2	46375582	46375825	E059,E091	2
chr2	46376366	46376420	E091	1
chr2	46377729	46377947	E055,E056,E080	3
chr2	46378091	46379123	E004,E005,E006,E007,E017,E028,E055,E056,E057,E080,E083,E086,E088,E089,E090,E091,E092,E094,E098,E100,E114,E116,E119,E120,E121,E122,E125,E126,E127,E128	30
chr2	46381552	46381622	E050,E118	2
chr2	46383030	46383084	E017,E034,E051,E086	4
chr2	46383219	46383358	E004	1
chr2	46383657	46383697	E034	1
chr2	46383762	46383833	E114	1
chr2	46384339	46384511	E081,E083,E120,E121,E126	5
chr2	46384728	46384791	E083	1
chr2	46384793	46385377	E006,E017,E083,E088,E121,E125,E126,E128	8
chr2	46385575	46385625	E114	1
chr2	46387431	46387481	E091	1
chr2	46388315	46388434	E050	1
chr2	46388606	46388656	E093	1
chr2	46388718	46388823	E050,E092	2
chr2	46388919	46389056	E090,E121	2
chr2	46389269	46389338	E092	1
chr2	46389556	46389950	E006,E017,E055,E056,E088,E089,E090,E092,E100,E126,E128	11
chr2	46390051	46390128	E090	1
chr2	46390254	46390516	E029,E050,E116,E121,E124	5
chr2	46390965	46391027	E091	1
chr2	46391102	46392585	E004,E005,E006,E017,E021,E028,E055,E056,E057,E059,E080,E083,E084,E085,E086,E088,E089,E090,E091,E092,E093,E094,E097,E098,E100,E109,E114,E117,E119,E120,E121,E122,E125,E126,E127,E128	36
chr2	46394638	46394869	E028,E056,E057,E091,E114,E117,E119,E120,E121,E125,E127	11
chr2	46395092	46395363	E004,E005,E055,E056,E091,E120,E121,E125,E128	9
chr2	46396090	46396224	E021	1
chr2	46396358	46396902	E005,E022,E091,E092,E125,E128	6
chr2	46396974	46397465	E005,E091,E114	3
chr2	46397797	46398140	E088,E121,E122	3
chr2	46398152	46399925	E004,E005,E006,E007,E017,E022,E028,E055,E056,E057,E080,E081,E082,E083,E088,E089,E090,E091,E094,E100,E114,E117,E118,E119,E120,E121,E122,E125,E126,E127,E128	31
chr2	46400816	46401062	E088,E118	2
chr2	46401111	46401316	E086,E088,E121,E125,E128	5
chr2	46401360	46401410	E091	1
chr2	46401801	46402422	E034,E046,E091,E092,E109,E117,E121,E123	8
chr2	46402434	46402510	E091	1
chr2	46402608	46402998	E017,E056,E057,E091,E114,E117,E120,E121,E125,E126,E127,E128	12
chr2	46403831	46404029	E091	1
chr2	46404521	46405111	E006,E017,E034,E046,E056,E088,E117,E120,E121,E125,E126,E128	12
chr2	46405591	46405663	E046	1
chr2	46406008	46406980	E004,E005,E006,E017,E028,E029,E033,E034,E046,E050,E051,E055,E056,E057,E059,E080,E083,E084,E085,E086,E088,E089,E090,E091,E092,E093,E094,E097,E098,E100,E109,E114,E116,E117,E119,E120,E121,E122,E123,E124,E125,E126,E127,E128	44
chr2	46407151	46407206	E046	1
chr2	46407237	46407437	E091	1
chr2	46407718	46407797	E114	1
chr2	46408532	46409782	E088,E091,E097,E114,E117,E120,E121	7
chr2	46409940	46409984	E097	1
chr2	46410113	46410214	E114	1
chr2	46410420	46410492	E097	1
chr2	46410653	46410823	E007,E086,E097,E118	4
chr2	46412134	46412680	E003,E021,E022,E091,E114,E117,E121	7
chr2	46413179	46413239	E006	1
chr2	46413472	46413527	E091	1
chr2	46414039	46414793	E006,E017,E028,E029,E033,E034,E046,E050,E051,E055,E056,E057,E059,E084,E085,E088,E089,E090,E091,E092,E093,E094,E097,E098,E100,E109,E116,E117,E118,E119,E120,E121,E122,E124,E125,E126,E127,E128	38
chr2	46415049	46415460	E082,E088,E090,E091,E097,E098,E120,E121,E122	9
chr2	46415481	46415590	E008	1
chr2	46415723	46415900	E088,E091,E120	3
chr2	46419535	46419947	E028,E057,E119,E127	4
chr2	46420071	46420204	E005	1
chr2	46420342	46421021	E005,E091	2
chr2	46421167	46421217	E114	1
chr2	46421581	46421631	E114	1
chr2	46422098	46422275	E080,E091	2
chr2	46422701	46422760	E091	1
chr2	46422856	46423492	E005,E086,E088,E091	4
chr2	46423541	46423713	E005,E091	2
chr2	46423821	46424741	E005,E059,E080,E088,E091,E092,E114,E122	8
chr2	46424745	46424916	E080,E091	2
chr2	46424966	46426063	E005,E017,E028,E055,E056,E057,E080,E089,E091,E119,E120,E121,E122,E123,E126,E127	16
chr2	46426069	46426252	E022,E080,E088,E091	4
chr2	46426261	46426430	E080,E088,E091,E097,E128	5
chr2	46426472	46426548	E088	1
chr2	46427320	46427876	E017,E050,E051,E086,E088,E091,E097,E116,E122	9
chr2	46428356	46428412	E126	1
chr2	46428993	46429201	E091	1
chr2	46429249	46430132	E005,E091,E123	3
chr2	46430212	46430262	E091	1
chr2	46430618	46430726	E091	1
chr2	46430851	46431091	E091	1
chr2	46432346	46432441	E116	1
chr2	46432795	46432858	E022	1
chr2	46433031	46433179	E091	1
chr2	46434105	46434164	E021	1
chr2	46434229	46434279	E114	1
chr2	46434800	46435155	E091,E114	2
chr2	46437196	46437345	E122	1
chr2	46437372	46437436	E114	1
chr2	46438636	46438880	E088,E122	2
chr2	46441078	46441400	E056,E126	2
chr2	46443218	46443901	E005,E006,E017,E028,E055,E056,E057,E091,E119,E120,E121,E125,E126,E127,E128	15
chr2	46443923	46443989	E127	1
chr2	46444030	46444090	E005	1
chr2	46445233	46445273	E034	1
chr2	46445380	46445508	E086,E114	2
chr2	46445626	46445683	E022,E056	2
chr2	46446626	46446691	E124	1
chr2	46450116	46450189	E120	1
chr2	46450267	46450323	E120	1
chr2	46450424	46450559	E050,E120	2
chr2	46450635	46450685	E050	1
chr2	46450744	46451096	E029,E034,E050,E051,E109,E124	6
chr2	46451500	46453393	E005,E006,E017,E028,E029,E034,E046,E050,E051,E055,E056,E057,E059,E080,E084,E085,E088,E089,E090,E091,E094,E097,E098,E100,E109,E114,E116,E117,E118,E119,E120,E121,E122,E123,E124,E125,E126,E127,E128	39
chr2	46453426	46453498	E055,E120	2
chr2	46453734	46453986	E034,E116	2
chr2	46454091	46454171	E116	1
chr2	46454368	46454714	E116	1
chr2	46455106	46455323	E088,E114,E117	3
chr2	46455458	46455636	E116	1
chr2	46456195	46458143	E003,E004,E005,E006,E007,E008,E021,E022,E028,E029,E033,E034,E046,E050,E051,E055,E056,E083,E084,E085,E086,E088,E091,E092,E093,E098,E100,E109,E114,E116,E118,E119,E120,E121,E124,E125,E128	37
chr2	46458355	46458536	E121	1
chr2	46459105	46459195	E118	1
chr2	46460120	46460371	E055,E056,E080,E114,E118,E121,E125,E126,E128	9
chr2	46462394	46462494	E091	1
chr2	46462726	46462792	E034,E114	2
chr2	46463203	46463264	E004	1
chr2	46463268	46463379	E056,E091	2
chr2	46463761	46463811	E032	1
chr2	46463817	46464005	E051,E093,E109	3
chr2	46464044	46464189	E084,E118	2
chr2	46465463	46465554	E006	1
chr2	46465909	46466745	E005,E006,E029,E034,E046,E055,E056,E091,E116,E121,E124,E126	12
chr2	46466763	46467291	E033,E034,E046,E084,E093,E109,E116	7
chr2	46467309	46467349	E034	1
chr2	46468497	46468802	E003,E006,E028,E029,E046,E055,E056,E057,E091,E100,E114,E116,E117,E120,E121,E122,E124,E125,E126,E127	20
chr2	46468916	46469220	E082	1
chr2	46469668	46469870	E081,E082	2
chr2	46471204	46471383	E117,E119	2
chr2	46473373	46473465	E057	1
chr2	46473576	46473674	E057	1
chr2	46473719	46474295	E057,E116	2
chr2	46475115	46475293	E122	1
chr2	46475336	46475915	E006,E080,E083,E086,E088,E089,E090,E092,E094,E097,E098,E100,E122	13
chr2	46476818	46476898	E116	1
chr2	46478638	46478698	E005	1
chr2	46478739	46479200	E005,E006,E057,E088,E091	5
chr2	46479513	46479629	E090	1
chr2	46479740	46479798	E088	1
chr2	46479826	46479928	E088,E090	2
chr2	46479945	46480808	E004,E005,E006,E017,E028,E055,E056,E057,E080,E081,E082,E083,E088,E089,E090,E091,E117,E119,E120,E121,E122,E125,E126,E127,E128	25
chr2	46483591	46484150	E029,E093,E122,E123,E124	5
chr2	46484189	46484253	E029	1
chr2	46484601	46485091	E005,E006,E017,E028,E050,E055,E056,E057,E059,E081,E083,E084,E086,E088,E089,E090,E092,E097,E100,E117,E120,E121,E122,E125,E126,E128	26
chr2	46485129	46485210	E122	1
chr2	46485721	46485889	E123	1
chr2	46485991	46486100	E123	1
chr2	46486122	46486986	E004,E006,E056,E080,E083,E086,E088,E089,E090,E097,E100,E120,E121,E122,E123	15
chr2	46487049	46487242	E050,E088,E122,E123	4
chr2	46487520	46487758	E055,E056,E120,E126	4
chr2	46488182	46488268	E083	1
chr2	46488521	46488705	E034,E123	2
chr2	46488876	46488916	E034	1
chr2	46489476	46489877	E034,E091,E123	3
chr2	46490578	46490756	E123	1
chr2	46490778	46490842	E091	1
chr2	46491769	46491820	E114	1
chr2	46492147	46492479	E081	1
chr2	46493434	46493538	E125,E128	2
chr2	46494689	46495195	E006,E017,E080,E083,E086,E088,E089,E090,E092,E097,E100,E122,E125,E128	14
chr2	46495236	46495658	E006,E017,E029,E046,E050,E051,E059,E080,E083,E088,E091,E093,E109,E116,E122,E123,E124	17
chr2	46495689	46495956	E091,E116,E123	3
chr2	46496030	46496146	E123	1
chr2	46496180	46496525	E006,E017,E056,E120,E121,E125,E128	7
chr2	46496605	46497102	E004,E006,E029,E050,E056,E083,E091,E097,E120,E122,E123,E125,E126,E128	14
chr2	46497113	46497777	E004,E005,E006,E017,E021,E029,E050,E051,E055,E056,E091,E114,E116,E120,E121,E122,E123,E124,E125,E128	20
chr2	46497857	46497942	E123	1
chr2	46498122	46498274	E091	1
chr2	46500217	46500928	E006,E080,E097,E100,E122,E123,E125,E128	8
chr2	46501099	46501388	E006,E114,E118,E122,E125,E128	6
chr2	46501854	46501956	E091	1
chr2	46502155	46502413	E091	1
chr2	46502476	46502526	E091	1
chr2	46502859	46502970	E059	1
chr2	46503026	46503833	E003,E004,E005,E006,E008,E021,E022,E050,E051,E055,E056,E059,E080,E081,E082,E083,E084,E086,E088,E089,E090,E091,E092,E093,E097,E098,E100,E122,E125	29
chr2	46503888	46504123	E004,E005,E006,E055,E056,E059,E088,E091,E092,E114,E121,E122,E123,E126	14
chr2	46504297	46505311	E005,E021,E050,E051,E057,E084,E086,E092,E093,E097,E109,E114,E117,E118,E121,E122,E127	17
chr2	46505443	46505579	E122	1
chr2	46505959	46506118	E081,E122	2
chr2	46506167	46506221	E081	1
chr2	46506245	46506356	E081,E082,E083,E097,E098,E122	6
chr2	46509243	46509345	E090,E092,E100	3
chr2	46510964	46511110	E098,E109,E118	3
chr2	46511300	46511508	E088	1
chr2	46511516	46511566	E007	1
chr2	46511918	46512307	E005,E007,E083,E086,E091,E121	6
chr2	46512366	46512710	E005,E007,E091	3
chr2	46513301	46513402	E021,E022	2
chr2	46513823	46514242	E004,E005,E086,E088,E091,E092,E098	7
chr2	46515105	46515165	E005	1
chr2	46517200	46517250	E091	1
chr2	46517302	46517740	E004,E005,E091,E100	4
chr2	46518845	46518918	E091	1
chr2	46520598	46520914	E005,E006,E017,E055,E056,E097,E109,E125,E126	9
chr2	46520981	46521069	E005,E080	2
chr2	46521160	46521667	E003,E004,E006,E007,E008,E021,E022,E028,E032,E033,E034,E046,E050,E051,E055,E056,E057,E080,E083,E085,E086,E088,E089,E091,E092,E093,E097,E109,E114,E116,E117,E118,E121,E122,E123,E126,E127	37
chr2	46521674	46521738	E088,E091	2
chr2	46521797	46521872	E097	1
chr2	46522136	46522190	E091	1
chr2	46522362	46522425	E097	1
chr2	46522747	46522827	E008	1
chr2	46523043	46523102	E088,E097	2
chr2	46523241	46527546	E003,E004,E005,E006,E007,E008,E017,E021,E022,E028,E029,E032,E033,E034,E046,E050,E051,E055,E056,E057,E059,E080,E081,E082,E083,E084,E085,E086,E088,E089,E090,E091,E092,E093,E094,E097,E098,E100,E109,E114,E116,E117,E118,E119,E120,E121,E122,E123,E124,E125,E126,E127,E128	53
chr2	46527622	46528042	E005,E006,E008,E084,E085,E086,E088,E091,E092,E094,E097,E098,E109,E114,E117,E118,E122	17
chr2	46528211	46528499	E084,E109,E122,E123	4
chr2	46528807	46528861	E127	1
chr2	46529050	46529245	E034,E088,E091,E097,E122	5
chr2	46529268	46529340	E091	1
chr2	46529551	46529661	E034,E127	2
chr2	46529725	46529830	E034,E109,E127	3
chr2	46530341	46531307	E003,E006,E034,E083,E084,E085,E091,E092,E098,E114,E117,E122,E123,E125,E127,E128	16
chr2	46531384	46531558	E091,E114,E122	3
chr2	46531688	46531728	E034	1
chr2	46531799	46532177	E021,E022,E033,E034,E046,E050,E051,E091,E092,E093,E117,E127	12
chr2	46532254	46532670	E005,E006,E050,E088,E091,E098,E114,E117,E127,E128	10
chr2	46532905	46535564	E005,E006,E017,E022,E028,E029,E034,E050,E055,E056,E057,E080,E083,E084,E085,E086,E088,E089,E090,E091,E092,E094,E097,E098,E100,E109,E114,E116,E117,E118,E119,E121,E122,E123,E124,E125,E127,E128	38
chr2	46535767	46536366	E006,E055,E056,E083,E084,E085,E088,E091,E109,E118,E122,E127	12
chr2	46536375	46537292	E005,E006,E017,E028,E055,E056,E057,E059,E084,E091,E100,E109,E114,E117,E119,E120,E123,E126,E127	19
chr2	46537590	46537952	E091,E098,E122,E127	4
chr2	46538238	46539409	E005,E006,E017,E028,E055,E056,E057,E080,E091,E094,E097,E098,E100,E109,E114,E117,E119,E120,E121,E122,E125,E126,E127,E128	24
chr2	46539499	46539622	E109	1
chr2	46539669	46539800	E109	1
chr2	46539870	46539951	E109	1
chr2	46540028	46540521	E005,E006,E097,E109,E114,E116,E117,E127	8
chr2	46540865	46540977	E114,E118	2
chr2	46541243	46541477	E006,E097,E100,E114,E118	5
chr2	46541633	46541764	E057,E100	2
chr2	46541945	46543061	E005,E006,E017,E028,E029,E050,E055,E056,E057,E059,E080,E083,E084,E085,E086,E088,E089,E090,E091,E092,E094,E097,E098,E100,E109,E114,E117,E118,E119,E120,E121,E122,E123,E124,E125,E126,E127,E128	38
chr2	46543163	46543330	E114,E122	2
chr2	46543365	46543567	E029,E114,E117,E123,E124,E127	6
chr2	46543644	46544456	E005,E006,E017,E028,E029,E050,E055,E056,E057,E059,E080,E084,E085,E091,E100,E109,E114,E117,E119,E120,E121,E122,E123,E124,E125,E126,E127,E128	28
chr2	46544498	46544584	E091	1
chr2	46544614	46544842	E017,E123	2
chr2	46545744	46545842	E116	1
chr2	46546007	46546493	E022,E028,E055,E056,E057,E091,E092,E109,E119,E122,E126,E127	12
chr2	46547010	46547724	E006,E017,E056,E080,E081,E082,E083,E086,E088,E089,E090,E091,E092,E097,E098,E118,E123,E125,E126,E128	20
chr2	46547734	46547784	E088	1
chr2	46547842	46547927	E123	1
chr2	46549581	46549675	E119,E127	2
chr2	46550017	46550301	E091,E123	2
chr2	46550647	46550797	E117,E127	2
chr2	46550822	46551331	E006,E028,E055,E056,E057,E091,E114,E117,E118,E119,E122,E127	12
chr2	46552162	46552282	E091	1
chr2	46552291	46552341	E114	1
chr2	46552368	46552976	E005,E006,E017,E028,E055,E056,E057,E080,E091,E098,E100,E114,E117,E119,E121,E122,E123,E125,E127,E128	20
chr2	46553217	46553951	E005,E006,E017,E028,E055,E056,E057,E080,E084,E085,E088,E091,E097,E098,E100,E114,E117,E118,E119,E120,E121,E123,E127	23
chr2	46554557	46554707	E057	1
chr2	46554932	46555004	E003,E021,E034,E051	4
chr2	46555064	46555142	E091	1
chr2	46555228	46555349	E034,E091	2
chr2	46555351	46555418	E088	1
chr2	46555426	46555784	E005,E006,E080,E088,E092,E116,E123	7
chr2	46555878	46556397	E006,E088,E097	3
chr2	46556428	46556499	E098	1
chr2	46556592	46556703	E006	1
chr2	46556779	46560617	E005,E006,E017,E028,E029,E034,E055,E056,E057,E059,E080,E081,E082,E083,E084,E085,E086,E088,E089,E090,E091,E092,E094,E097,E098,E100,E109,E114,E117,E118,E119,E120,E121,E122,E123,E124,E125,E126,E127,E128	40
chr2	46561008	46564472	E003,E004,E005,E006,E007,E008,E017,E021,E022,E028,E029,E046,E051,E055,E056,E057,E059,E080,E081,E082,E083,E084,E085,E086,E088,E089,E090,E091,E092,E094,E097,E098,E100,E109,E114,E117,E118,E119,E120,E121,E122,E125,E126,E127,E128	45
chr2	46564481	46565050	E028,E034,E055,E056,E059,E080,E081,E082,E088,E090,E091,E093,E097,E098,E114,E125,E126,E127,E128	19
chr2	46565462	46565586	E091,E097	2
chr2	46565681	46565741	E034	1
chr2	46565754	46566113	E005,E006,E080,E081,E083,E088,E090,E091,E097,E098,E100,E114,E121	13
chr2	46566149	46566260	E098	1
chr2	46566390	46566605	E005,E080,E088,E123	4
chr2	46566892	46567661	E005,E006,E017,E055,E080,E083,E084,E088,E090,E091,E092,E094,E097,E098,E100,E117,E118,E122,E123,E126,E128	21
chr2	46568242	46568537	E006,E050,E051,E094,E123,E125,E128	7
chr2	46568655	46568752	E097,E123	2
chr2	46568775	46568867	E005,E114	2
chr2	46569446	46569631	E004,E007,E055,E088,E098,E117,E122,E126	8
chr2	46569771	46570035	E007,E091,E123	3
chr2	46570219	46570375	E005,E091,E123	3
chr2	46571874	46572282	E088,E089,E091,E092,E094,E097,E120,E121,E126	9
chr2	46572431	46572593	E050,E088,E097	3
chr2	46573678	46573816	E084,E109	2
chr2	46574503	46574646	E127	1
chr2	46574730	46575366	E028,E034,E080,E084,E091,E093,E116,E121,E122	9
chr2	46575431	46575508	E093	1
chr2	46576087	46576151	E122	1
chr2	46576240	46576652	E086,E091,E118	3
chr2	46577327	46578014	E034,E046,E050,E051,E080,E083,E088,E093,E097,E100,E122,E125,E128	13
chr2	46578103	46578171	E122	1
chr2	46578216	46579624	E021,E022,E032,E033,E034,E046,E050,E051,E080,E083,E084,E086,E088,E089,E090,E091,E093,E097,E100,E109,E116,E122	22
chr2	46579689	46579752	E091,E093	2
chr2	46579767	46580120	E003,E022,E033,E051,E056,E091,E097,E114,E118,E122,E124	11
chr2	46580238	46580440	E003,E034,E083,E091,E093,E122	6
chr2	46580744	46580919	E028,E091,E098	3
chr2	46583029	46583109	E028	1
chr2	46584097	46584317	E091,E124	2
chr2	46584952	46585120	E118	1
chr2	46585800	46586030	E118	1
chr2	46586048	46586145	E080	1
chr2	46587149	46587245	E127	1
chr2	46587939	46588021	E118	1
chr2	46588211	46588307	E005	1
chr2	46589044	46589094	E046	1
chr2	46589145	46589252	E093	1
chr2	46589460	46589528	E006	1
chr2	46589533	46589661	E080,E093,E097,E098,E123	5
chr2	46589853	46590100	E006,E017,E125,E128	4
chr2	46590309	46590383	E084	1
chr2	46590575	46591215	E005,E006,E017,E029,E050,E051,E055,E056,E057,E059,E081,E089,E091,E093,E097,E098,E100,E114,E116,E117,E122,E124,E125,E126,E127,E128	26
chr2	46591401	46591451	E091	1
chr2	46591605	46591701	E034	1
chr2	46591815	46592418	E003,E004,E005,E006,E007,E008,E017,E021,E028,E029,E032,E033,E034,E046,E050,E051,E055,E056,E057,E059,E080,E081,E082,E083,E084,E085,E086,E088,E089,E090,E091,E092,E093,E094,E097,E098,E100,E109,E114,E116,E117,E118,E119,E120,E121,E122,E123,E124,E125,E126,E127,E128	52
chr2	46592750	46592800	E032	1
chr2	46592852	46592902	E092	1
chr2	46593162	46593202	E034	1
chr2	46593266	46593347	E118	1
chr2	46593518	46593709	E006,E021,E034,E050,E055,E056,E059,E080,E086,E088,E089,E090,E093,E114,E121,E126,E128	17
chr2	46593751	46593840	E122	1
chr2	46593877	46594316	E084,E086,E088,E090,E092,E109,E122	7
chr2	46594365	46594643	E017,E056,E086,E088,E122,E125,E128	7
chr2	46594668	46594803	E091,E122	2
chr2	46595287	46595350	E050	1
chr2	46595410	46595477	E046	1
chr2	46595559	46595893	E029,E032,E033,E046,E050,E051,E084,E124	8
chr2	46596864	46597428	E046,E050,E051,E056,E100,E109,E124	7
chr2	46597484	46597666	E046	1
chr2	46599257	46599314	E091	1
chr2	46599386	46599623	E006,E080,E091,E100	4
chr2	46600045	46600239	E118	1
chr2	46603831	46603909	E055,E100	2
chr2	46604133	46604196	E091,E097	2
chr2	46604198	46604464	E081,E082,E088,E089,E090,E091,E092,E100,E120,E121	10
chr2	46604487	46604668	E055,E114	2
chr2	46605163	46605228	E121	1
chr2	46605802	46605899	E088,E100,E122	3
chr2	46605937	46607073	E006,E017,E055,E056,E059,E081,E082,E083,E086,E088,E089,E091,E092,E097,E100,E114,E117,E119,E120,E121,E125,E126	22
chr2	46607120	46607485	E059,E088,E091	3
chr2	46608301	46608405	E091	1
chr2	46608478	46608549	E091	1
chr2	46608566	46608682	E094,E118	2
chr2	46608691	46608908	E006,E017,E056,E120,E121	5
chr2	46609516	46609571	E114	1
chr2	46610296	46610418	E091	1
chr2	46610977	46611027	E091	1
chr2	46611207	46611368	E091	1
chr2	46611434	46611488	E091	1
chr2	46611835	46611909	E082	1
chr2	46612217	46612293	E097	1
chr2	46612714	46612805	E091,E100	2
chr2	46613117	46613801	E017,E028,E029,E046,E050,E051,E055,E056,E057,E059,E088,E091,E097,E100,E114,E117,E118,E119,E120,E121,E124,E126,E127	23
chr2	46613841	46613910	E091	1
chr2	46613961	46614113	E091	1
chr2	46614239	46614485	E091	1
chr2	46614538	46614762	E005,E006,E029,E050,E051,E091,E097,E100,E118,E124	10
chr2	46614889	46615811	E028,E050,E059,E091,E100,E118,E127	7
chr2	46615901	46616124	E029,E091,E124	3
chr2	46616144	46616482	E088,E090,E091,E098,E100,E126	6
chr2	46616496	46617084	E005,E006,E055,E056,E089,E090,E091,E092,E100,E114,E118,E126	12
chr2	46617133	46617274	E005,E091	2
chr2	46617284	46617389	E005,E092	2
chr2	46617432	46617677	E005,E091	2
chr2	46618111	46618161	E091	1
chr2	46618260	46618424	E004,E005,E091	3
chr2	46619876	46620055	E005	1
chr2	46620188	46620238	E114	1
chr2	46620403	46620489	E088	1
chr2	46620667	46620720	E088,E121	2
chr2	46620845	46620903	E121	1
chr2	46621040	46621161	E017,E032,E034,E050,E051,E080,E081,E083,E086,E088,E097,E118	12
chr2	46621326	46621511	E055,E056,E126	3
chr2	46621899	46622220	E005,E091,E118,E124	4
chr2	46622305	46622730	E005,E028,E057,E091,E116,E117,E125,E128	8
chr2	46625542	46625898	E081,E082	2
chr2	46627207	46627465	E055,E056,E081,E082,E126	5
chr2	46631359	46631714	E005,E091	2
chr2	46632223	46632660	E005,E091,E118	3
chr2	46633131	46633288	E005	1
chr2	46635096	46635266	E118,E119	2
chr2	46635429	46635595	E091,E118	2
chr2	46635703	46637100	E004,E005,E006,E007,E017,E021,E028,E055,E056,E057,E083,E084,E085,E086,E088,E091,E092,E094,E098,E100,E109,E114,E117,E118,E119,E123,E125,E126,E127,E128	30
chr2	46637149	46637244	E091,E118	2
chr2	46637322	46637824	E005,E091,E098,E118,E119	5
chr2	46638304	46639024	E005,E028,E055,E056,E057,E091,E092,E094,E114,E117,E118	11
chr2	46639134	46639475	E081,E082,E089,E090,E091,E100,E120,E121	8
chr2	46639547	46639647	E081	1
chr2	46640255	46640378	E080,E114	2
chr2	46640626	46640732	E091	1
chr2	46640862	46641116	E080,E091,E126	3
chr2	46641228	46641278	E091	1
chr2	46641940	46642098	E080,E091,E118	3
chr2	46643653	46644651	E005,E006,E017,E028,E055,E056,E080,E091,E094,E114,E117,E118,E120,E126	14
chr2	46648487	46648587	E117	1
chr2	46649975	46650413	E056,E088,E091,E117,E119,E120,E126	7
chr2	46651604	46651666	E088	1
chr2	46652890	46652970	E109	1
chr2	46652972	46653056	E005	1
chr2	46655926	46656001	E091	1
chr2	46656068	46656557	E091	1
chr2	46658075	46658170	E081	1
chr2	46658195	46659370	E005,E017,E028,E055,E056,E081,E082,E091,E093,E109,E119,E120,E121,E123,E125,E126,E128	17
chr2	46660162	46660384	E022,E091,E109	3
chr2	46660407	46660485	E109	1
chr2	46660914	46661033	E091,E114	2
chr2	46661691	46661753	E091	1
chr2	46661893	46662623	E003,E004,E006,E017,E021,E022,E028,E055,E056,E057,E059,E091,E093,E109,E118,E119,E120,E121,E125,E126,E127,E128	22
chr2	46662633	46662717	E116	1
chr2	46662768	46662866	E121	1
chr2	46662973	46663748	E006,E017,E028,E082,E086,E088,E089,E090,E092,E097,E120,E121,E123,E125,E128	15
chr2	46665607	46665713	E123	1
chr2	46665717	46665805	E005	1
chr2	46665825	46666391	E017,E086,E088,E091,E123	5
chr2	46666485	46667346	E033,E034,E046,E050,E051,E084,E091,E093,E109,E118,E123	11
chr2	46667807	46667911	E034,E046,E091	3
chr2	46668110	46668160	E114	1
chr2	46669146	46669217	E118	1
chr2	46669372	46669718	E109,E118	2
chr2	46670806	46670912	E119,E120	2
chr2	46671679	46671740	E017	1
chr2	46672929	46672979	E055	1
chr2	46674023	46674362	E006,E017,E055,E056	4
chr2	46674402	46674526	E056,E116,E120,E121,E126	5
chr2	46675823	46676138	E055,E056,E059,E083,E088,E091,E117,E122	8
chr2	46676877	46677261	E091,E117	2
chr2	46678460	46678827	E006,E017,E028,E055,E056,E057,E083,E091,E098,E100,E114,E117,E119,E120,E121,E126,E127,E128	18
chr2	46679432	46679482	E093	1
chr2	46679788	46679838	E092	1
chr2	46679906	46680057	E094	1
chr2	46683859	46684036	E091	1
chr2	46686222	46686593	E086,E088,E091,E092,E123	5
chr2	46686796	46687136	E088,E126	2
chr2	46687195	46689603	E003,E004,E005,E006,E007,E008,E017,E021,E022,E028,E029,E032,E033,E034,E046,E050,E051,E055,E056,E057,E059,E080,E081,E082,E083,E084,E085,E086,E088,E089,E090,E091,E092,E093,E094,E097,E098,E100,E109,E114,E116,E117,E118,E119,E120,E121,E122,E123,E124,E125,E126,E128	52
chr2	46689756	46689866	E032,E122	2
chr2	46690077	46690432	E006,E017,E029,E055,E056,E097,E120,E121,E126,E128	10
chr2	46690690	46690792	E029,E083	2
chr2	46690998	46691449	E032,E046,E088,E090,E091,E092,E097,E098,E100	9
chr2	46691470	46692033	E003,E004,E005,E006,E007,E008,E017,E021,E022,E028,E029,E032,E033,E034,E046,E050,E051,E055,E056,E057,E059,E080,E081,E082,E083,E084,E085,E086,E088,E089,E090,E091,E092,E093,E094,E097,E098,E100,E109,E114,E116,E117,E118,E119,E120,E121,E122,E123,E124,E125,E126,E127,E128	53
chr2	46692079	46692129	E082	1
chr2	46692218	46692290	E082	1
chr2	46692359	46692437	E081,E082	2
chr2	46692504	46692548	E097	1
chr2	46693900	46693954	E128	1
chr2	46694650	46694700	E022	1
chr2	46696244	46696650	E004,E005,E017,E028,E055,E057,E091,E119,E120,E127,E128	11
chr2	46696982	46697026	E097	1
chr2	46697113	46698098	E029,E032,E033,E046,E050,E051,E055,E056,E089,E090,E091,E093,E094,E100,E124	15
chr2	46698939	46699140	E055,E056,E086,E091,E117,E118,E119	7
chr2	46702159	46702430	E059	1
chr2	46702579	46702680	E059	1
chr2	46704554	46704634	E032,E034	2
chr2	46704668	46704928	E003,E021,E022,E034,E091,E093,E118,E123	8
chr2	46705240	46705320	E123	1
chr2	46705831	46705892	E090	1
chr2	46707812	46707862	E022	1
chr2	46707869	46707959	E118	1
chr2	46708439	46709288	E006,E017,E028,E029,E055,E056,E057,E059,E084,E090,E091,E092,E094,E098,E114,E117,E119,E120,E121,E122,E123,E125,E126,E128	24
chr2	46709332	46709432	E117	1
chr2	46709817	46709872	E086	1
chr2	46713048	46713098	E022	1
chr2	46713685	46713987	E055,E056,E059	3
chr2	46714893	46715784	E003,E004,E005,E006,E017,E021,E022,E055,E056,E059,E083,E086,E088,E089,E090,E091,E092,E097,E098,E100,E114,E117,E120,E121,E122,E123,E125,E126,E127,E128	30
chr2	46716588	46717201	E005,E021,E022,E050,E051,E055,E056,E057,E059,E081,E082,E083,E089,E092,E098,E121	16
chr2	46717223	46717527	E003,E059	2
chr2	46717577	46718454	E003,E022,E032,E033,E050,E051,E055,E056,E059,E080,E081,E082,E083,E084,E086,E088,E089,E090,E091,E092,E093,E094,E097,E098,E100,E116,E121,E125,E126,E128	30
chr2	46718548	46718716	E059,E083	2
chr2	46719503	46719553	E088	1
chr2	46719681	46719743	E083	1
chr2	46719867	46719954	E017	1
chr2	46720527	46721511	E003,E004,E006,E007,E017,E028,E034,E046,E056,E057,E059,E080,E081,E082,E083,E088,E089,E090,E092,E093,E100,E114,E116,E117,E119,E120,E121,E125,E127,E128	30
chr2	46721947	46722057	E114	1
chr2	46722219	46723174	E006,E017,E028,E046,E055,E056,E057,E081,E082,E119,E120,E121,E125,E126,E127,E128	16
chr2	46724432	46724655	E017,E080	2
chr2	46724706	46724795	E081	1
chr2	46724800	46724850	E032	1
chr2	46725905	46726120	E029,E124	2
chr2	46726562	46728061	E003,E004,E005,E006,E007,E008,E017,E021,E022,E028,E029,E032,E033,E034,E046,E050,E051,E055,E056,E057,E059,E080,E081,E082,E083,E084,E085,E086,E088,E089,E090,E091,E092,E093,E094,E097,E098,E100,E109,E114,E116,E117,E118,E119,E120,E121,E122,E123,E124,E125,E126,E127,E128	53
chr2	46728104	46728217	E080	1
chr2	46729246	46729947	E059,E084,E085	3
chr2	46730851	46731059	E120,E121	2
chr2	46731342	46731543	E059	1
chr2	46732215	46732645	E028,E057,E080,E127	4
chr2	46733070	46733114	E097	1
chr2	46733524	46733881	E004,E022,E081	3
chr2	46735965	46736389	E081,E114,E117	3
chr2	46737069	46737178	E116	1
chr2	46737848	46738046	E029,E055,E056,E124	4
chr2	46739055	46739105	E093	1
chr2	46741102	46741248	E055,E117,E123,E124	4
chr2	46745831	46746652	E029,E055,E081,E082,E088,E089,E090,E091,E097,E100,E124,E126	12
chr2	46746768	46746883	E090	1
chr2	46747178	46747981	E017,E055,E056,E083,E086,E088,E089,E090,E091,E092,E097,E100,E120,E121,E126	15
chr2	46748013	46748858	E017,E029,E032,E033,E046,E050,E051,E055,E056,E057,E059,E080,E081,E082,E083,E086,E088,E089,E090,E091,E092,E093,E094,E097,E098,E100,E114,E116,E120,E121,E124,E125,E126,E127,E128	35
chr2	46752721	46752843	E029,E091	2
chr2	46753020	46753192	E029,E124	2
chr2	46756149	46756237	E098	1
chr2	46756323	46756403	E057	1
chr2	46756453	46756503	E114	1
chr2	46757762	46758117	E028,E029,E057,E116,E124,E126	6
chr2	46759880	46759933	E114	1
chr2	46761634	46763343	E021,E022,E029,E032,E033,E034,E046,E050,E051,E055,E056,E059,E091,E093,E098,E100,E109,E116,E120,E121,E123,E124	22
chr2	46763789	46763886	E100,E116	2
chr2	46764235	46764516	E004,E046,E122	3
chr2	46764614	46764669	E100	1
chr2	46764799	46765088	E006,E046,E056,E098,E100,E120	6
chr2	46765192	46765487	E029,E124	2
chr2	46765534	46765870	E006,E017,E029,E032,E033,E046,E050,E051,E055,E056,E059,E094,E097,E098,E100,E120,E121,E124,E126	19
chr2	46766460	46766581	E033,E124	2
chr2	46766814	46766949	E057	1
chr2	46767080	46767340	E126	1
chr2	46767533	46769939	E003,E004,E005,E006,E007,E008,E017,E021,E022,E028,E029,E032,E033,E034,E046,E050,E051,E055,E056,E057,E059,E080,E081,E082,E083,E084,E085,E086,E088,E089,E090,E091,E092,E093,E094,E097,E098,E100,E109,E114,E116,E117,E118,E119,E120,E121,E122,E123,E124,E125,E126,E127,E128	53
chr2	46770008	46773156	E003,E004,E005,E006,E007,E008,E017,E021,E022,E028,E029,E032,E033,E034,E046,E050,E051,E055,E056,E057,E059,E080,E081,E082,E083,E084,E085,E086,E088,E089,E090,E091,E092,E093,E094,E097,E098,E100,E109,E114,E116,E117,E118,E119,E120,E121,E122,E123,E124,E125,E126,E127,E128	53
chr2	46773345	46773446	E116	1
chr2	46774158	46775801	E029,E032,E033,E046,E050,E051,E059,E081,E082,E083,E088,E089,E090,E091,E093,E097,E098,E100,E109,E116,E118,E120,E121,E124	24
chr2	46775851	46776358	E032,E034,E083,E093,E097	5
chr2	46776405	46777187	E032,E033,E059,E083,E089,E090,E093,E097,E100,E116,E121,E126	12
chr2	46777270	46777359	E083	1
chr2	46777706	46777756	E083	1
chr2	46777793	46777843	E083	1
chr2	46778033	46778121	E005,E083	2
chr2	46778232	46778584	E004,E005,E083,E091,E093,E123	6
chr2	46779006	46779673	E029,E083,E100,E124	4
chr2	46779721	46779805	E083	1
chr2	46779828	46779917	E083,E093	2
chr2	46779977	46780066	E083	1
chr2	46780153	46780336	E083	1
chr2	46780522	46780647	E059	1
chr2	46781075	46781133	E083	1
chr2	46781396	46781924	E046,E059,E080,E081,E083,E086,E089,E090,E092,E097,E098,E100,E120,E121,E126	15
chr2	46781977	46782067	E083	1
chr2	46782117	46783088	E003,E004,E005,E007,E008,E021,E022,E028,E029,E032,E033,E034,E046,E050,E051,E057,E083,E091,E093,E116,E119,E124,E127	23
chr2	46783297	46783399	E083	1
chr2	46783456	46783587	E083	1
chr2	46783790	46783830	E034	1
chr2	46784913	46785307	E032,E116	2
chr2	46786368	46786443	E032	1
chr2	46786540	46786701	E032,E033,E050,E083,E124	5
chr2	46786849	46787545	E083,E088	2
chr2	46787674	46787779	E083	1
chr2	46788537	46788701	E083	1
chr2	46788794	46788898	E083	1
chr2	46788903	46789519	E029,E057,E059,E083,E098,E100,E120,E121,E124,E126	10
chr2	46789563	46789907	E033,E034,E083,E093,E116	5
chr2	46789940	46790152	E032,E033,E116	3
chr2	46790176	46790858	E006,E032,E033,E050,E083,E093,E116,E123,E124	9
chr2	46791374	46793106	E003,E004,E017,E029,E032,E034,E050,E051,E055,E056,E059,E083,E091,E100,E114,E116,E120,E121,E123,E124,E126	21
chr2	46793168	46793342	E032,E083	2
chr2	46793515	46793638	E083	1
chr2	46793879	46793965	E083	1
chr2	46794259	46794576	E006,E028,E029,E046,E050,E055,E056,E083,E098,E100,E117,E119,E120,E121,E124,E125,E126,E128	18
chr2	46794725	46794801	E100	1
chr2	46795221	46795352	E083	1
chr2	46795431	46797337	E017,E029,E032,E033,E046,E050,E051,E055,E059,E080,E081,E083,E084,E086,E088,E089,E090,E091,E092,E093,E097,E098,E100,E109,E116,E120,E121,E123,E124,E125,E126,E128	32
chr2	46797495	46798090	E029,E032,E033,E046,E050,E051,E083,E093,E116,E121,E123	11
chr2	46798224	46798637	E032,E046,E050,E083,E116	5
chr2	46799097	46799234	E050,E083	2
chr2	46799302	46799369	E050,E083	2
chr2	46799444	46799773	E017,E032,E055,E056,E083,E097,E126	7
chr2	46800820	46800934	E082	1
chr2	46801135	46801196	E022,E082	2
chr2	46801333	46801476	E082,E083,E090	3
chr2	46801527	46801597	E083	1
chr2	46801725	46802440	E032,E033,E055,E083,E086,E088,E089,E090,E100,E116,E120,E121,E126	13
chr2	46802561	46802614	E090	1
chr2	46802615	46802711	E083	1
chr2	46802775	46802829	E033	1
chr2	46803097	46803217	E114,E118	2
chr2	46803387	46803441	E083	1
chr2	46804120	46804259	E050,E056,E083,E114	4
chr2	46805421	46805461	E034	1
chr2	46806239	46806350	E055,E056,E100,E126	4
chr2	46806501	46806561	E114	1
chr2	46806671	46806776	E091	1
chr2	46806915	46807327	E091	1
chr2	46807373	46807520	E022,E091	2
chr2	46810348	46810466	E091,E120	2
chr2	46811059	46811154	E032	1
chr2	46811292	46811513	E005,E017	2
chr2	46811675	46811848	E091,E097	2
chr2	46812800	46812867	E050	1
chr2	46814869	46814959	E056	1
chr2	46815225	46815287	E032	1
chr2	46815976	46816046	E118	1
chr2	46816495	46816762	E088,E091,E092	3
chr2	46817832	46818023	E032,E059	2
chr2	46820762	46820844	E114	1
chr2	46821388	46821491	E123	1
chr2	46821952	46822128	E091	1
chr2	46823218	46823278	E122	1
chr2	46824095	46824145	E032	1
chr2	46828531	46828809	E032,E033,E034,E046,E050,E051,E055,E056,E059,E080,E082,E083,E088,E089,E090,E092,E097,E114,E117,E118,E120,E121,E122,E123,E124	25
chr2	46828825	46828980	E032,E059	2
chr2	46829497	46829605	E059	1
chr2	46830759	46830809	E114	1
chr2	46833149	46833263	E123	1
chr2	46833386	46833526	E123	1
chr2	46834718	46834839	E080	1
chr2	46837215	46837614	E059	1
chr2	46841321	46841371	E114	1
chr2	46842123	46842173	E032	1
chr2	46842247	46842372	E123	1
chr2	46842807	46845133	E003,E004,E005,E006,E007,E008,E017,E021,E022,E028,E029,E032,E033,E034,E046,E050,E051,E055,E056,E057,E059,E080,E081,E082,E083,E084,E085,E086,E088,E089,E090,E091,E092,E093,E094,E097,E098,E100,E109,E114,E116,E117,E118,E119,E120,E121,E122,E123,E124,E125,E126,E127,E128	53
chr2	46845155	46845240	E034	1
chr2	46847503	46847553	E091	1
chr2	46849118	46849168	E114	1
chr2	46852452	46852502	E114	1
chr2	46853641	46853839	E046,E116	2
chr2	46854706	46854843	E120,E121	2
chr2	46857422	46857486	E080	1
chr2	46859525	46859844	E003,E004,E006,E007,E008,E017,E021,E022,E028,E029,E032,E033,E034,E046,E050,E051,E055,E056,E057,E059,E080,E081,E082,E083,E086,E088,E089,E090,E091,E092,E093,E097,E098,E100,E109,E114,E117,E118,E119,E120,E121,E122,E123,E124,E125,E126,E127,E128	48
chr2	46859955	46860149	E114	1
chr2	46860174	46860348	E114,E126	2
chr2	46860453	46860503	E089	1
chr2	46861986	46862038	E114	1
chr2	46862056	46862506	E004,E033,E034,E046,E050,E051,E093,E114,E125	9
chr2	46862664	46862790	E097	1
chr2	46862862	46862934	E080	1
chr2	46863467	46863507	E086	1
chr2	46863763	46864468	E059	1
chr2	46865091	46865147	E126	1
chr2	46865310	46865510	E056,E114,E126	3
chr2	46866788	46867044	E114	1
chr2	46868719	46868769	E114	1
chr2	46869094	46869153	E114	1
chr2	46869447	46869649	E114	1
chr2	46869820	46870043	E091,E114	2
chr2	46870185	46870376	E004,E055,E091,E114	4
chr2	46870727	46871457	E006,E017,E028,E050,E051,E055,E056,E057,E114,E116,E119,E125,E126,E127,E128	15
chr2	46871690	46873359	E005,E006,E017,E028,E050,E055,E056,E057,E059,E080,E083,E086,E088,E089,E090,E091,E092,E097,E100,E114,E116,E117,E119,E120,E121,E122,E123,E125,E126,E127,E128	31
chr2	46874155	46874246	E114	1
chr2	46874295	46874477	E057,E091,E114,E116	4
chr2	46874695	46875999	E017,E056,E057,E081,E082,E091,E094,E097,E114,E118,E119,E125,E126,E128	14
chr2	46876174	46876282	E114	1
chr2	46876888	46876951	E114	1
chr2	46877101	46877223	E082,E114	2
chr2	46877518	46878087	E003,E004,E005,E006,E007,E008,E017,E021,E022,E028,E029,E032,E033,E034,E046,E050,E051,E055,E056,E057,E059,E080,E081,E082,E083,E084,E085,E086,E088,E089,E090,E091,E092,E093,E094,E097,E098,E100,E109,E114,E116,E117,E118,E119,E120,E121,E122,E123,E124,E125,E126,E127,E128	53
chr2	46878273	46878325	E034	1
chr2	46878334	46878389	E100	1
chr2	46878390	46878738	E056,E088,E090,E097,E126	5
chr2	46878778	46878847	E097	1
chr2	46878949	46879140	E017,E055,E056,E088,E089,E090,E097,E100,E114,E120,E121,E126,E128	13
chr2	46879740	46879814	E118	1
chr2	46880004	46880098	E091	1
chr2	46880534	46881182	E017,E056,E097,E120,E121,E125,E126,E128	8
chr2	46881194	46881299	E125	1
chr2	46881957	46882322	E081,E088,E126	3
chr2	46882495	46882562	E029	1
chr2	46882699	46882937	E055,E056,E114,E122,E125,E128	6
chr2	46883088	46883551	E006,E017,E055,E056,E059,E086,E088,E097,E098,E100,E120,E121,E122,E125,E126,E128	16
chr2	46883874	46884727	E003,E004,E005,E006,E008,E017,E021,E022,E028,E032,E033,E034,E046,E050,E051,E055,E056,E059,E080,E081,E082,E084,E088,E089,E090,E091,E092,E094,E097,E098,E100,E109,E114,E116,E117,E119,E120,E121,E123,E125,E126,E127,E128	43
chr2	46885106	46885266	E097,E114	2
chr2	46885310	46885360	E114	1
chr2	46887080	46887205	E091	1
chr2	46889267	46889307	E086	1
chr2	46889464	46889517	E089	1
chr2	46889757	46890592	E003,E006,E017,E028,E050,E055,E057,E059,E080,E082,E083,E086,E088,E089,E090,E091,E092,E097,E098,E120,E121,E125,E126,E128	24
chr2	46890670	46890761	E090	1
chr2	46890801	46891276	E080,E083,E089,E090,E097,E121,E128	7
chr2	46892771	46892827	E090	1
chr2	46892971	46894423	E007,E081,E082,E083,E084,E086,E088,E089,E090,E092,E093,E097,E098,E100,E126	15
chr2	46894485	46894775	E090,E097,E114	3
chr2	46896067	46896195	E056,E080,E126	3
chr2	46896316	46896389	E056,E126	2
chr2	46896483	46896573	E126	1
chr2	46896848	46897045	E055,E114,E126	3
chr2	46897126	46897421	E056,E081,E082,E089,E120,E121,E123,E126,E128	9
chr2	46897505	46897911	E006,E017,E028,E055,E056,E057,E059,E081,E114,E117,E119,E120,E121,E125,E126,E128	16
chr2	46898734	46898794	E120	1
chr2	46899938	46900060	E114	1
chr2	46900071	46900154	E003	1
chr2	46901141	46901195	E120	1
chr2	46901535	46902130	E006,E017,E055,E056,E059,E089,E090,E097,E120,E126,E128	11
chr2	46903496	46903558	E114	1
chr2	46904012	46904062	E114	1
chr2	46906839	46907231	E017,E055,E056,E059,E120,E121,E125,E126,E128	9
chr2	46907711	46907761	E032	1
chr2	46909847	46910150	E032,E033	2
chr2	46910468	46910598	E032,E033	2
chr2	46910615	46910704	E032	1
chr2	46910771	46910979	E032,E033,E084,E092,E109	5
chr2	46911367	46911466	E056,E090	2
chr2	46911805	46912156	E056,E117,E126	3
chr2	46912571	46912796	E017,E081,E082	3
chr2	46913135	46913370	E034,E081,E082	3
chr2	46913696	46913763	E091	1
chr2	46913857	46914243	E088,E091,E128	3
chr2	46916125	46916306	E004,E091	2
chr2	46917179	46917641	E006,E017,E055,E056,E088,E089,E090,E117,E125,E126,E128	11
chr2	46917917	46918671	E006,E017,E056,E091,E114,E117,E120,E122,E123,E125,E126,E128	12
chr2	46918804	46919011	E006,E125,E128	3
chr2	46919837	46919887	E032	1
chr2	46922494	46922813	E028,E029,E050,E055,E056,E057,E098,E100,E109,E114,E117,E119,E121,E122,E124,E126,E127,E128	18
chr2	46922931	46922981	E032	1
chr2	46923543	46923597	E100	1
chr2	46923757	46923967	E091	1
chr2	46924441	46924493	E114	1
chr2	46924798	46927806	E003,E004,E005,E006,E007,E008,E017,E021,E022,E028,E029,E032,E033,E034,E046,E050,E051,E055,E056,E057,E059,E080,E081,E082,E083,E084,E085,E086,E088,E089,E090,E091,E092,E093,E094,E097,E098,E100,E109,E114,E116,E117,E118,E119,E120,E121,E122,E123,E124,E125,E126,E127,E128	53
chr2	46928065	46928168	E097	1
chr2	46928233	46928311	E046	1
chr2	46928317	46928745	E006,E017,E034,E055,E056,E080,E088,E092,E094,E097,E109,E114,E120,E123,E125,E126,E128	17
chr2	46929845	46929973	E126	1
chr2	46930851	46931062	E059,E116,E128	3
chr2	46931277	46931448	E029,E124	2
chr2	46931639	46932244	E003,E004,E008,E021,E022	5
chr2	46932464	46932613	E008,E123	2
chr2	46932914	46933016	E090	1
chr2	46933409	46934030	E004,E006,E007,E017,E050,E055,E056,E059,E091,E097,E114,E117,E120,E121,E125,E128	16
chr2	46934896	46934950	E127	1
chr2	46935185	46935239	E128	1
chr2	46935330	46935466	E033,E097	2
chr2	46935642	46935984	E088,E097,E098,E126	4
chr2	46936451	46936607	E055,E090,E125,E126,E128	5
chr2	46938357	46938610	E017,E055,E125,E126,E128	5
chr2	46939872	46939928	E114	1
chr2	46941804	46941856	E089	1
chr2	46942430	46942480	E091	1
chr2	46942606	46942758	E091,E114	2
chr2	46942902	46942946	E097	1
chr2	46943264	46943488	E114	1
chr2	46943909	46944796	E005,E017,E022,E055,E056,E090,E097,E098,E125,E126,E128	11
chr2	46944869	46945349	E003,E007,E008,E017,E022,E055,E056,E083,E089,E091,E097,E114,E125,E126,E128	15
chr2	46945831	46945879	E097	1
chr2	46945881	46945931	E055	1
chr2	46945956	46946104	E056	1
chr2	46946125	46946182	E127	1
chr2	46946617	46947072	E006,E017,E028,E032,E055,E056,E057,E083,E093,E094,E100,E114,E116,E120,E121,E122,E125,E126,E127,E128	20
chr2	46947378	46947468	E083	1
chr2	46947766	46948245	E028,E055,E056,E080,E083,E092,E093,E097,E109,E116,E125,E126,E128	13
chr2	46949372	46949465	E081	1
chr2	46949466	46949536	E090	1
chr2	46949655	46949747	E017	1
chr2	46949800	46949938	E081,E082,E086	3
chr2	46950532	46950746	E055,E117,E123,E126,E128	5
chr2	46952409	46952457	E097	1
chr2	46954716	46954801	E123	1
chr2	46954881	46955124	E093	1
chr2	46955918	46955981	E056	1
chr2	46957294	46957343	E034	1
chr2	46958361	46958411	E114	1
chr2	46959020	46959176	E114	1
chr2	46959415	46959585	E008,E055,E114,E125	4
chr2	46962142	46962197	E097	1
chr2	46962369	46962743	E084,E085,E092,E109,E118,E123	6
chr2	46962749	46962872	E123	1
chr2	46963530	46963619	E004	1
chr2	46964723	46965219	E004,E005,E006,E017,E021,E022,E028,E055,E056,E057,E080,E094,E098,E109,E114,E117,E118,E119,E122,E125,E127,E128	22
chr2	46967150	46967194	E097	1
chr2	46967357	46967427	E003	1
chr2	46967491	46967559	E100	1
chr2	46967608	46967648	E034	1
chr2	46967852	46968104	E017,E109	2
chr2	46970171	46970215	E097	1
chr2	46970550	46970718	E005,E100	2
chr2	46971497	46971661	E017,E125,E128	3
chr2	46971934	46972059	E056,E125	2
chr2	46972348	46972610	E122	1
chr2	46974120	46974200	E080	1
chr2	46974622	46975025	E005,E006,E017,E028,E046,E050,E051,E055,E056,E059,E080,E083,E084,E088,E092,E097,E116,E118,E120,E122,E123,E124,E125,E126,E128	25
chr2	46975373	46975510	E006,E007,E017,E050,E055,E056,E125,E128	8
chr2	46975658	46975740	E097	1
chr2	46975843	46975897	E098	1
chr2	46975953	46976764	E004,E006,E017,E028,E050,E051,E055,E056,E057,E080,E084,E085,E088,E089,E090,E092,E094,E097,E098,E109,E114,E117,E118,E119,E120,E121,E122,E123,E124,E125,E126,E127,E128	33
chr2	46976784	46976937	E089,E114	2
chr2	46977356	46977428	E114	1
chr2	46977735	46977933	E120,E121	2
chr2	46979134	46979287	E021,E086,E088,E093,E125	5
chr2	46980159	46980355	E084,E123	2
chr2	46980363	46980555	E084,E109,E123	3
chr2	46980623	46981385	E003,E004,E005,E006,E007,E008,E017,E022,E055,E059,E084,E085,E091,E114,E123,E125,E128	17
chr2	46981618	46981704	E128	1
chr2	46982908	46982988	E003	1
chr2	46983560	46983646	E088	1
chr2	46985279	46985329	E051	1
chr2	46986135	46986185	E017	1
chr2	46988079	46988129	E017	1
chr2	46990273	46990317	E097	1
chr2	46990395	46990446	E097	1
chr2	46991108	46991296	E017,E055,E056,E126	4
chr2	46991823	46991877	E114	1
chr2	46992108	46992148	E086	1
chr2	46994151	46994201	E055	1
chr2	46994922	46995162	E003,E004,E017,E022,E091,E097	6
chr2	46995883	46995962	E125	1
chr2	46997078	46997248	E022,E109,E114	3
chr2	46997297	46997415	E017,E055	2
chr2	46997488	46997595	E056	1
chr2	46997659	46998185	E004,E006,E017,E055,E056,E084,E088,E089,E090,E094,E097,E098,E114,E118,E120,E121,E125,E126,E128	19
chr2	46998559	46998838	E017,E055,E114,E125,E126,E127,E128	7
chr2	46999560	46999643	E034,E128	2
chr2	46999762	46999884	E114,E128	2
chr2	47000356	47000400	E097	1
chr2	47000953	47001076	E125,E126,E128	3
chr2	47001663	47002268	E017,E055,E056,E120,E121,E125,E126,E128	8
chr2	47002619	47002907	E055,E088,E114,E126	4
chr2	47002940	47003186	E029,E055,E056,E088,E114,E124,E126,E128	8
chr2	47003263	47003373	E119	1
chr2	47003432	47003482	E017	1
chr2	47003829	47004371	E003,E004,E006,E007,E008,E017,E021,E022,E029,E032,E033,E034,E046,E050,E051,E055,E056,E059,E080,E083,E084,E085,E086,E088,E089,E090,E091,E092,E093,E094,E097,E098,E100,E109,E114,E117,E119,E120,E121,E122,E123,E124,E125,E126,E127,E128	46
chr2	47005606	47005669	E083	1
chr2	47005713	47005947	E004,E081,E082,E083,E088,E114,E118,E125	8
chr2	47006026	47006088	E007	1
chr2	47006481	47007150	E017,E028,E055,E056,E057,E059,E080,E088,E089,E090,E091,E092,E114,E117,E118,E119,E122,E125,E126,E127,E128	21
chr2	47007169	47007219	E091	1
chr2	47007599	47008713	E003,E004,E006,E007,E008,E017,E021,E022,E055,E056,E080,E081,E082,E083,E086,E088,E089,E090,E091,E092,E093,E097,E100,E114,E118,E121,E122,E123,E125,E126,E128	31
chr2	47008731	47008816	E088	1
chr2	47009021	47009434	E007,E055,E056,E083,E088,E090,E097,E122,E126	9
chr2	47013557	47013641	E050,E114,E126	3
chr2	47014607	47014958	E089,E090,E126	3
chr2	47016764	47016839	E088	1
chr2	47020480	47020524	E097	1
chr2	47020661	47021202	E005,E057,E083,E084,E085,E091,E092,E094,E098,E109,E118,E123,E125,E128	14
chr2	47021903	47022535	E028,E057,E059,E091,E119,E125,E127,E128	8
chr2	47023320	47023405	E088	1
chr2	47024068	47024328	E055,E056,E090,E126	4
chr2	47024487	47024677	E120,E121,E126	3
chr2	47025197	47025571	E017,E055,E056,E126	4
chr2	47026080	47026130	E022	1
chr2	47026139	47026359	E055,E056,E126	3
chr2	47026418	47026842	E017,E055,E056,E100,E120,E121,E126,E128	8
chr2	47027408	47027837	E017,E028,E055,E056,E057,E080,E121,E125,E126,E128	10
chr2	47027862	47027976	E126	1
chr2	47028408	47028506	E126,E127	2
chr2	47028844	47030049	E017,E028,E055,E056,E057,E080,E082,E114,E119,E120,E121,E125,E126,E127,E128	15
chr2	47030145	47030961	E055,E056,E081,E082,E083,E084,E091,E094,E098,E109,E114,E120,E121,E122,E126,E128	16
chr2	47031091	47031863	E006,E017,E028,E055,E056,E057,E059,E114,E119,E120,E121,E125,E126,E127,E128	15
chr2	47032008	47032286	E003,E006,E017,E028,E055,E056,E059,E100,E120,E125,E126,E128	12
chr2	47033552	47034077	E017,E028,E055,E056,E057,E059,E119,E120,E121,E122,E125,E126,E127,E128	14
chr2	47038219	47038349	E080	1
chr2	47039056	47039124	E089	1
chr2	47039255	47039319	E088	1
chr2	47039373	47040784	E006,E017,E028,E055,E056,E057,E059,E080,E081,E082,E083,E084,E086,E088,E089,E090,E091,E092,E094,E097,E098,E100,E109,E114,E119,E120,E121,E122,E125,E126,E128	31
chr2	47040981	47041942	E006,E017,E050,E051,E055,E056,E080,E082,E083,E084,E086,E088,E089,E090,E092,E093,E097,E098,E100,E122,E123,E125,E126,E128	24
chr2	47041943	47042042	E090,E097,E100,E125	4
chr2	47042225	47042916	E004,E022,E051,E055,E056,E083,E088,E091,E093,E114,E122,E123,E126	13
chr2	47043650	47043904	E091	1
chr2	47043958	47044011	E091	1
chr2	47044211	47044261	E091	1
chr2	47044450	47044510	E083	1
chr2	47044581	47044692	E083,E091	2
chr2	47045131	47045214	E090	1
chr2	47045242	47045935	E055,E056,E082,E083,E088,E089,E090,E091,E097,E098,E100,E120,E126	13
chr2	47045970	47046061	E100,E114	2
chr2	47046117	47046341	E083,E091,E097,E100,E126	5
chr2	47048401	47048626	E004,E022,E123	3
chr2	47048628	47048682	E033	1
chr2	47049129	47049196	E121	1
chr2	47049246	47049324	E083	1
chr2	47049379	47049455	E003	1
chr2	47050020	47050092	E082	1
chr2	47051731	47052061	E003,E028,E057,E119,E122,E127	6
chr2	47053148	47053214	E056	1
chr2	47053268	47053776	E006,E017,E055,E056,E120,E121,E125,E126,E128	9
chr2	47054074	47054146	E091	1
chr2	47054226	47054349	E109	1
chr2	47054396	47054446	E021	1
chr2	47054459	47054660	E056,E088,E126,E127	4
chr2	47054748	47055052	E006,E017,E055,E056,E057,E097,E114,E120,E121,E125,E126,E127,E128	13
chr2	47055995	47056102	E091	1
chr2	47056271	47056369	E091	1
chr2	47056424	47057256	E006,E050,E051,E091,E093,E114,E121	7
chr2	47058020	47058182	E126	1
chr2	47058252	47059653	E006,E017,E055,E056,E084,E085,E086,E088,E091,E097,E117,E120,E121,E125,E126,E128	16
chr2	47059879	47059965	E126	1
chr2	47061959	47062003	E097	1
chr2	47063473	47063755	E017,E028,E050,E051,E055,E056,E088,E093,E125,E127,E128	11
chr2	47063836	47063958	E097	1
chr2	47064996	47065062	E050	1
chr2	47067802	47067856	E126	1
chr2	47068059	47068103	E097	1
chr2	47068777	47069082	E029,E032,E033,E050,E051,E091,E094,E100,E109,E122,E123,E124	12
chr2	47069137	47069228	E124	1
chr2	47069386	47069440	E100	1
chr2	47069952	47070002	E032	1
chr2	47070576	47070728	E055,E056,E126	3
chr2	47072485	47072535	E088	1
chr2	47072801	47077662	E006,E007,E017,E028,E029,E032,E033,E050,E051,E055,E056,E057,E059,E080,E081,E082,E083,E084,E085,E086,E088,E089,E090,E091,E092,E093,E094,E097,E098,E100,E109,E114,E117,E118,E119,E120,E121,E122,E123,E124,E125,E126,E127,E128	44
chr2	47077695	47078442	E006,E017,E021,E028,E055,E056,E057,E080,E083,E084,E086,E088,E089,E090,E091,E092,E093,E094,E097,E098,E100,E109,E114,E117,E119,E120,E121,E122,E123,E125,E126,E127,E128	33
chr2	47078521	47078567	E097	1
chr2	47079115	47079195	E097	1
chr2	47079805	47080256	E084,E091,E097,E117,E123,E125,E128	7
chr2	47080857	47080917	E097	1
chr2	47081376	47081933	E057,E059,E083,E086,E091,E092,E097,E122,E125,E126,E128	11
chr2	47082020	47083461	E004,E005,E006,E017,E028,E050,E055,E056,E057,E059,E080,E083,E084,E086,E088,E089,E090,E091,E092,E093,E094,E097,E098,E100,E109,E114,E117,E118,E119,E120,E121,E122,E123,E125,E126,E127,E128	37
chr2	47083586	47083885	E086,E091,E128	3
chr2	47084002	47084112	E091	1
chr2	47084729	47084877	E098,E120,E126,E128	4
chr2	47085028	47086332	E005,E006,E017,E028,E029,E033,E046,E055,E056,E057,E084,E085,E086,E088,E091,E092,E097,E098,E100,E109,E114,E117,E119,E120,E121,E123,E125,E126,E127,E128	30
chr2	47086372	47086517	E120,E121	2
chr2	47087602	47087685	E091	1
chr2	47087749	47087808	E091	1
chr2	47087881	47088160	E091,E109	2
chr2	47088203	47088321	E091,E109	2
chr2	47088821	47088875	E033	1
chr2	47089103	47090260	E017,E028,E055,E056,E088,E091,E097,E098,E100,E125,E126,E128	12
chr2	47090317	47090389	E088	1
chr2	47090506	47090972	E003,E088,E089,E091,E114,E120,E121	7
chr2	47090977	47091368	E050,E055,E056,E081,E082,E086,E088,E089,E090,E114,E120,E121,E126,E128	14
chr2	47091901	47092214	E057,E091	2
chr2	47092253	47092303	E114	1
chr2	47092364	47092647	E055,E117,E125,E128	4
chr2	47092745	47093042	E055,E091,E094,E097,E109,E117,E126	7
chr2	47093658	47094416	E050,E051,E055,E056,E080,E083,E084,E085,E086,E088,E089,E091,E092,E094,E097,E098,E100,E109,E114,E118,E122	21
chr2	47094694	47095781	E057,E091,E114,E127	4
chr2	47096055	47096099	E097	1
chr2	47096323	47096407	E056	1
chr2	47096522	47096617	E088	1
chr2	47096710	47096768	E088	1
chr2	47096921	47097058	E088,E091	2
chr2	47097304	47097414	E091	1
chr2	47097533	47097583	E121	1
chr2	47097655	47097965	E017,E050,E055,E056,E059,E091,E120,E121,E125,E126,E128	11
chr2	47098987	47099721	E006,E055,E056,E086,E088,E091,E097,E109,E114,E120,E121,E123,E125,E126,E128	15
chr2	47099782	47099862	E123	1
chr2	47099978	47102072	E004,E005,E006,E007,E017,E021,E022,E028,E029,E046,E050,E051,E055,E056,E057,E059,E080,E083,E084,E085,E086,E088,E089,E090,E091,E092,E094,E097,E098,E100,E109,E114,E117,E118,E119,E120,E121,E122,E123,E124,E125,E126,E127,E128	44
chr2	47102075	47102235	E055,E056,E090,E121	4
chr2	47102298	47102342	E097	1
chr2	47102413	47102675	E006,E017,E055,E088,E120,E121	6
chr2	47102730	47102991	E050,E083,E100,E120,E121,E123,E126	7
chr2	47103039	47103420	E006,E017,E056,E088,E089,E120,E121,E123,E125,E126	10
chr2	47103887	47104559	E003,E004,E005,E006,E007,E008,E017,E021,E022,E028,E029,E032,E033,E034,E046,E050,E051,E055,E056,E057,E059,E080,E081,E082,E083,E084,E085,E086,E088,E089,E090,E091,E092,E093,E094,E097,E098,E100,E109,E114,E117,E118,E119,E120,E121,E122,E123,E124,E125,E126,E127,E128	52
chr2	47104667	47104867	E006,E055,E126	3
chr2	47104928	47105200	E006,E017,E089,E114,E117,E125,E126	7
chr2	47105239	47106495	E003,E004,E006,E008,E017,E021,E022,E034,E046,E050,E051,E055,E056,E059,E080,E083,E084,E085,E086,E088,E089,E090,E091,E092,E093,E094,E097,E100,E114,E117,E118,E120,E121,E122,E123,E125,E126,E127,E128	39
chr2	47107504	47107572	E114	1
chr2	47107910	47108017	E029,E056	2
chr2	47108268	47110164	E006,E008,E017,E022,E028,E055,E056,E059,E081,E083,E084,E085,E086,E088,E089,E090,E091,E092,E094,E097,E098,E100,E109,E114,E117,E119,E120,E121,E122,E125,E126,E128	32
chr2	47110776	47110851	E080,E114	2
chr2	47111651	47111852	E056,E120,E126,E128	4
chr2	47112461	47113017	E017,E055,E056,E083,E086,E088,E089,E090,E120,E125,E126,E128	12
chr2	47113506	47113660	E056,E059,E126	3
chr2	47114055	47115069	E005,E017,E028,E055,E056,E091,E114,E120,E121,E125,E126,E127,E128	13
chr2	47115739	47116487	E003,E004,E006,E007,E008,E017,E021,E022,E028,E029,E032,E033,E034,E046,E050,E051,E055,E056,E057,E059,E080,E081,E082,E083,E084,E085,E086,E088,E089,E090,E091,E092,E093,E094,E097,E098,E100,E109,E114,E116,E117,E118,E119,E120,E121,E122,E123,E124,E125,E126,E127,E128	52
chr2	47116568	47116710	E055,E056,E091,E114,E126	5
chr2	47116833	47116896	E003	1
chr2	47117934	47117984	E083	1
chr2	47118296	47118430	E003,E109	2
chr2	47118970	47119083	E126	1
chr2	47119587	47119655	E114	1
chr2	47119705	47119837	E003,E021,E022	3
chr2	47120516	47121070	E006,E017,E034,E055,E056,E057,E059,E114,E117,E120,E121,E123,E125,E126,E127,E128	16
chr2	47125323	47125427	E022,E121	2
chr2	47126173	47126513	E091	1
chr2	47127386	47127604	E091,E114	2
chr2	47127697	47127782	E123	1
chr2	47128777	47129004	E097,E123	2
chr2	47129095	47129145	E055	1
chr2	47129709	47130002	E120,E121,E123,E125,E128	5
chr2	47130008	47130426	E029,E032,E033,E050,E051,E097,E123,E124	8
chr2	47132496	47132546	E114	1
chr2	47132824	47132906	E097	1
chr2	47133069	47133165	E098	1
chr2	47133171	47133221	E114	1
chr2	47134015	47134055	E086	1
chr2	47134754	47134854	E017,E116	2
chr2	47135211	47135282	E080	1
chr2	47136395	47136439	E080	1
chr2	47136510	47136592	E088,E097	2
chr2	47136744	47137617	E004,E005,E006,E017,E028,E032,E055,E056,E057,E059,E080,E094,E098,E100,E109,E114,E116,E117,E118,E119,E120,E121,E122,E125,E126,E127,E128	27
chr2	47139503	47139663	E004,E032,E098,E100	4
chr2	47139668	47139794	E029,E097,E100	3
chr2	47139836	47140019	E081,E097,E127,E128	4
chr2	47140127	47140177	E097	1
chr2	47140394	47140447	E080	1
chr2	47140486	47141676	E003,E004,E006,E017,E021,E022,E028,E029,E032,E050,E051,E055,E056,E057,E080,E086,E091,E092,E094,E097,E098,E100,E109,E114,E116,E117,E118,E119,E120,E121,E122,E123,E124,E125,E126,E127,E128	37
chr2	47141698	47143774	E003,E004,E005,E006,E007,E008,E017,E021,E022,E028,E029,E032,E033,E034,E046,E050,E051,E055,E056,E057,E059,E080,E081,E082,E083,E084,E085,E086,E088,E089,E090,E091,E092,E093,E094,E097,E098,E100,E109,E114,E116,E117,E118,E119,E120,E121,E122,E123,E124,E125,E126,E127,E128	53
chr2	47143851	47143913	E084	1
chr2	47144136	47144233	E032,E034,E097,E100	4
chr2	47144347	47144391	E097	1
chr2	47144405	47144455	E093	1
chr2	47144493	47144593	E123	1
chr2	47144617	47145166	E032,E033,E034,E046,E093,E100,E116,E123	8
chr2	47145315	47145365	E032	1
chr2	47145473	47145656	E033,E046,E114	3
chr2	47145921	47146414	E003,E004,E006,E007,E008,E017,E021,E022,E028,E029,E032,E033,E034,E046,E050,E051,E055,E056,E059,E080,E081,E082,E083,E084,E085,E086,E088,E089,E090,E091,E092,E093,E097,E098,E109,E114,E116,E117,E118,E119,E120,E121,E122,E123,E124,E126,E127,E128	48
chr2	47148752	47148887	E059,E093	2
chr2	47148929	47149148	E093	1
chr2	47149197	47149607	E017,E055,E056,E057,E080,E093,E122,E127,E128	9
chr2	47149646	47150059	E093	1
chr2	47150104	47150676	E028,E055,E056,E057,E084,E085,E093,E098,E109,E114,E117,E119,E120,E121,E122,E123,E126,E127	18
chr2	47150741	47150875	E093	1
chr2	47151217	47151485	E004,E091,E093,E109	4
chr2	47151614	47151664	E109	1
chr2	47151863	47151915	E091	1
chr2	47151985	47152035	E114	1
chr2	47152334	47152384	E022	1
chr2	47152659	47153381	E004,E005,E021,E028,E057,E088,E091,E092,E119	9
chr2	47155792	47155866	E093	1
chr2	47156247	47156363	E091	1
chr2	47156911	47157067	E028,E056,E119,E128	4
chr2	47158901	47159071	E034,E109,E114	3
chr2	47160604	47160654	E088	1
chr2	47160702	47160752	E114	1
chr2	47162287	47162337	E051	1
chr2	47162338	47162518	E080,E109	2
chr2	47163724	47164019	E017,E120,E121,E125,E128	5
chr2	47164537	47164831	E006,E032,E033,E034,E046,E050,E051,E055,E056,E082,E092,E093,E097,E114,E121,E122,E124	17
chr2	47164864	47165074	E029,E032,E034,E080,E114,E124	6
chr2	47165603	47165654	E032	1
chr2	47165704	47165771	E055	1
chr2	47165836	47165876	E034	1
chr2	47166632	47169994	E003,E004,E005,E006,E007,E008,E017,E021,E022,E028,E029,E032,E033,E034,E046,E050,E051,E055,E056,E057,E059,E080,E081,E082,E083,E084,E085,E086,E088,E089,E090,E091,E092,E093,E094,E097,E098,E100,E109,E114,E116,E117,E118,E119,E120,E121,E122,E123,E124,E125,E126,E127,E128	53
chr2	47170033	47171823	E029,E032,E033,E034,E046,E091,E093,E109,E114,E116	10
chr2	47171893	47171982	E034	1
chr2	47172711	47173483	E032,E033,E050,E051,E093,E097,E116	7
chr2	47173658	47173795	E093	1
chr2	47175067	47175257	E116	1
chr2	47175970	47176066	E116	1
chr2	47176733	47176847	E032	1
chr2	47177446	47177865	E005,E029,E056,E089,E114,E116,E120,E126	8
chr2	47178071	47178193	E032,E090,E126	3
chr2	47178527	47178712	E032,E033,E116,E124	4
chr2	47178808	47179230	E022,E084,E109,E114,E123	5
chr2	47179941	47179999	E114	1
chr2	47180595	47180651	E114	1
chr2	47181977	47182891	E004,E005,E006,E007,E017,E022,E028,E055,E056,E057,E059,E080,E084,E085,E089,E090,E091,E092,E094,E097,E098,E100,E109,E114,E117,E118,E120,E121,E122,E123,E125,E126,E127,E128	34
chr2	47183022	47183184	E080,E094,E098,E100,E109	5
chr2	47183228	47183295	E084	1
chr2	47183354	47183469	E109	1
chr2	47183917	47184083	E094,E100	2
chr2	47184164	47184677	E094,E098	2
chr2	47185377	47185451	E097	1
chr2	47185558	47185612	E100	1
chr2	47186181	47186301	E114	1
chr2	47186919	47187058	E093	1
chr2	47187884	47188054	E032,E033,E050,E051,E055,E093,E114	7
chr2	47190043	47190323	E007,E091,E114	3
chr2	47190411	47190755	E005,E091,E114,E121	4
chr2	47191087	47191550	E017,E028,E029,E055,E056,E057,E091,E114,E117,E119,E124,E125,E127,E128	14
chr2	47191671	47191721	E109	1
chr2	47192112	47192192	E119	1
chr2	47192203	47192673	E017,E021,E028,E046,E055,E056,E057,E088,E091,E097,E098,E100,E114,E117,E118,E119,E121,E122,E125,E126,E127,E128	22
chr2	47192785	47193023	E056,E091,E120,E124,E126	5
chr2	47193301	47193351	E114	1
chr2	47193599	47194101	E055,E056,E057,E091,E097,E114,E117,E125,E127	9
chr2	47194277	47195800	E005,E006,E017,E022,E028,E029,E033,E046,E050,E051,E055,E056,E057,E059,E080,E084,E085,E088,E089,E090,E091,E092,E093,E094,E097,E098,E100,E109,E114,E117,E118,E119,E120,E121,E122,E123,E124,E125,E126,E127,E128	41
chr2	47196160	47196200	E034	1
chr2	47196884	47197269	E029,E034,E100,E109,E114,E118,E124	7
chr2	47197283	47198585	E006,E017,E021,E028,E029,E032,E033,E034,E046,E050,E055,E056,E057,E080,E084,E085,E090,E091,E092,E094,E097,E098,E100,E109,E114,E116,E117,E118,E119,E120,E121,E122,E123,E124,E125,E126,E127,E128	38
chr2	47198931	47199022	E028,E032	2
chr2	47199181	47199521	E028,E097,E114,E117,E119,E126	6
chr2	47199654	47199857	E123	1
chr2	47200640	47200684	E034	1
chr2	47200716	47200760	E097	1
chr2	47200821	47200879	E081	1
chr2	47200906	47201289	E021,E097,E109,E120,E121	5
chr2	47201510	47201676	E007,E114	2
chr2	47201977	47202058	E100	1
chr2	47202111	47202171	E022,E029	2
chr2	47204166	47204349	E032,E091	2
chr2	47204481	47204752	E005,E032,E091,E100,E124	5
chr2	47204975	47205585	E022,E029,E032,E033,E046,E051,E089,E091,E093,E100,E109,E116,E124	13
chr2	47205709	47206312	E005,E006,E029,E032,E033,E034,E046,E050,E051,E083,E091,E093,E098,E109,E116,E120,E124	17
chr2	47206385	47206435	E032	1
chr2	47206468	47207324	E029,E032,E033,E034,E046,E050,E051,E080,E088,E090,E092,E093,E097,E100,E114,E116,E124	17
chr2	47207618	47207812	E029,E124	2
chr2	47207825	47207875	E114	1
chr2	47207989	47208172	E091,E118	2
chr2	47208261	47209255	E050,E056,E080,E083,E084,E085,E088,E091,E092,E093,E094,E097,E098,E109,E118,E123,E124	17
chr2	47209424	47209874	E033,E093,E098,E109,E114,E116,E120,E125,E126,E128	10
chr2	47210134	47211669	E006,E017,E021,E022,E028,E029,E032,E033,E046,E050,E051,E055,E056,E080,E089,E092,E093,E094,E097,E098,E100,E114,E116,E117,E118,E119,E120,E121,E122,E123,E124,E125,E126,E128	34
chr2	47211751	47215167	E003,E004,E006,E007,E008,E017,E021,E022,E028,E029,E032,E033,E034,E046,E050,E051,E055,E056,E057,E059,E080,E081,E082,E083,E084,E085,E086,E088,E089,E090,E091,E092,E093,E094,E097,E098,E100,E109,E114,E116,E117,E118,E119,E120,E121,E122,E123,E124,E125,E126,E127,E128	52
chr2	47215277	47215894	E007,E055,E056,E081,E083,E089,E090,E092,E094,E097,E114,E120,E121,E126,E127,E128	16
chr2	47216015	47217294	E003,E004,E007,E008,E017,E021,E022,E050,E055,E059,E080,E081,E082,E083,E086,E088,E089,E090,E092,E093,E097,E098,E100,E114,E118,E121,E125,E126	28
chr2	47217753	47217803	E032	1
chr2	47218950	47219067	E114	1
chr2	47220363	47220413	E114	1
chr2	47221571	47221621	E109	1
chr2	47223580	47223661	E080	1
chr2	47223732	47223884	E109,E114,E121	3
chr2	47225142	47225361	E084,E090,E098,E109	4
chr2	47225435	47225485	E092	1
chr2	47227151	47227201	E046	1
chr2	47227429	47227902	E080,E081,E082,E083	4
chr2	47227924	47228039	E080,E083	2
chr2	47228691	47228741	E114	1
chr2	47229133	47229258	E005,E088,E114	3
chr2	47229260	47229409	E007,E089	2
chr2	47229598	47230537	E003,E004,E005,E006,E007,E008,E022,E028,E029,E046,E050,E051,E055,E056,E057,E080,E081,E082,E083,E084,E085,E086,E088,E089,E090,E091,E092,E093,E097,E098,E100,E114,E116,E121,E124,E126,E127,E128	38
chr2	47230583	47230643	E029	1
chr2	47230935	47231015	E057	1
chr2	47231183	47231622	E004,E006,E008,E022,E028,E055,E056,E089,E092,E097,E117,E120,E121,E123,E124,E126,E127,E128	18
chr2	47231907	47231977	E118	1
chr2	47232032	47232127	E033	1
chr2	47232143	47232358	E080,E081,E082,E088,E089	5
chr2	47232692	47233258	E123	1
chr2	47234099	47234342	E022,E082,E083,E114	4
chr2	47234441	47235048	E008,E081,E082,E083,E089,E090,E092,E100,E114,E120,E121	11
chr2	47235387	47236509	E003,E004,E005,E006,E007,E008,E017,E021,E022,E055,E056,E080,E081,E082,E083,E084,E086,E088,E089,E090,E092,E093,E097,E098,E100,E109,E114,E118,E120,E121,E123,E125,E126,E128	34
chr2	47236649	47236791	E082,E089,E097,E121	4
chr2	47237411	47237677	E088,E089,E090,E121,E126	5
chr2	47238698	47238878	E057	1
chr2	47239545	47239603	E100	1
chr2	47240554	47240992	E081,E082	2
chr2	47241497	47241564	E081	1
chr2	47241663	47242411	E055,E081,E082,E089,E090,E092,E100,E114,E120,E121,E126	11
chr2	47242453	47242679	E017,E055,E056,E059,E081,E090,E092,E093,E100,E114,E121,E122,E126	13
chr2	47242729	47242783	E093,E114	2
chr2	47242853	47243139	E081,E082,E100,E121	4
chr2	47243329	47244075	E003,E004,E005,E006,E007,E008,E017,E021,E022,E028,E029,E050,E051,E055,E056,E057,E080,E081,E082,E083,E084,E086,E089,E090,E091,E092,E094,E100,E109,E114,E117,E120,E121,E122,E123,E124,E125,E126,E127,E128	40
chr2	47244203	47244284	E100,E114	2
chr2	47244827	47244926	E100,E120,E121	3
chr2	47244952	47245006	E120	1
chr2	47245614	47245664	E114	1
chr2	47245838	47245878	E034	1
chr2	47245950	47246172	E034,E083,E114,E123	4
chr2	47246564	47248212	E004,E055,E056,E059,E081,E082,E083,E089,E090,E093,E126	11
chr2	47248250	47248302	E083	1
chr2	47248412	47248639	E005,E055,E056,E059,E081,E082,E083,E097	8
chr2	47248852	47249034	E056,E080,E083,E097,E098,E100	6
chr2	47249140	47251523	E033,E034,E055,E056,E083,E086,E093,E097,E100,E109,E114,E120,E121,E126	14
chr2	47251524	47251597	E093	1
chr2	47252023	47252097	E032	1
chr2	47252811	47252922	E089,E090	2
chr2	47253216	47253292	E081,E082	2
chr2	47253300	47253376	E090	1
chr2	47253532	47253649	E093	1
chr2	47253700	47253812	E090	1
chr2	47253901	47254654	E028,E057,E080,E081,E082,E083,E084,E086,E089,E093,E097,E109,E114,E118,E119,E127	16
chr2	47254855	47254999	E083	1
chr2	47255069	47255119	E083	1
chr2	47255226	47255276	E083	1
chr2	47255314	47255662	E083,E089	2
chr2	47255702	47255752	E032	1
chr2	47256059	47256318	E086,E088,E118	3
chr2	47256828	47256928	E100	1
chr2	47257110	47257273	E057,E114	2
chr2	47257307	47257648	E006,E017,E028,E055,E056,E057,E094,E100,E114,E117,E118,E121,E127	13
chr2	47258297	47258351	E100	1
chr2	47258598	47258686	E114	1
chr2	47259138	47259916	E004,E005,E006,E022,E029,E057,E080,E083,E086,E090,E091,E100,E114,E117,E121,E124,E126,E127	18
chr2	47260143	47263696	E003,E004,E005,E006,E007,E008,E017,E021,E022,E028,E029,E032,E033,E046,E050,E051,E055,E056,E057,E059,E080,E081,E082,E083,E084,E085,E086,E088,E089,E090,E091,E092,E093,E094,E097,E098,E100,E109,E114,E116,E117,E118,E119,E120,E121,E122,E123,E124,E125,E126,E127,E128	52
chr2	47263768	47263883	E091	1
chr2	47264029	47264105	E118	1
chr2	47264416	47264509	E098	1
chr2	47264662	47264733	E114	1
chr2	47264798	47265148	E091,E109,E114,E117,E118,E123	6
chr2	47265469	47265631	E055,E090,E100,E121,E126	5
chr2	47265788	47266615	E005,E006,E007,E017,E029,E032,E033,E046,E050,E051,E057,E080,E088,E090,E092,E093,E098,E109,E114,E116,E121,E123,E124,E125,E127,E128	26
chr2	47266636	47266680	E097	1
chr2	47266742	47266889	E006,E055,E097,E109,E118	5
chr2	47267034	47267084	E007	1
chr2	47267165	47268604	E005,E006,E017,E022,E029,E055,E056,E080,E083,E084,E086,E088,E089,E090,E092,E093,E097,E100,E114,E118,E120,E121,E124,E126	24
chr2	47269232	47269381	E021	1
chr2	47269512	47269674	E006,E055,E056,E080,E100,E120,E126	7
chr2	47269862	47270020	E055,E056,E088,E090,E114	5
chr2	47270049	47271414	E003,E004,E005,E006,E007,E008,E017,E021,E022,E028,E032,E055,E056,E057,E059,E080,E083,E086,E088,E089,E090,E091,E092,E093,E094,E097,E098,E100,E109,E114,E117,E118,E119,E120,E121,E122,E125,E126,E127,E128	40
chr2	47271493	47271547	E098	1
chr2	47271616	47271701	E089,E121	2
chr2	47272237	47272287	E114	1
chr2	47272427	47272532	E100,E114	2
chr2	47272623	47272673	E114	1
chr2	47272913	47272997	E114	1
chr2	47273444	47273882	E007,E050,E056,E059,E081,E082,E088,E090,E100,E123	10
chr2	47274713	47274884	E100,E114	2
chr2	47275661	47275705	E097	1
chr2	47276053	47276281	E120,E121	2
chr2	47276347	47276501	E022,E089	2
chr2	47276691	47277086	E083,E118	2
chr2	47277186	47277281	E100	1
chr2	47277413	47277644	E080,E089,E090,E098,E100,E118	6
chr2	47277826	47277866	E034	1
chr2	47278101	47278274	E080,E083	2
chr2	47279184	47279319	E022,E089,E097,E100	4
chr2	47281124	47281184	E091,E100	2
chr2	47281262	47281403	E083,E100	2
chr2	47281450	47281627	E083,E089,E098,E121	4
chr2	47282025	47282336	E080,E089,E090	3
chr2	47282519	47282607	E114	1
chr2	47283039	47283156	E017,E056,E121,E126	4
chr2	47283211	47283289	E092,E100	2
chr2	47283380	47286128	E003,E004,E005,E006,E007,E008,E017,E021,E022,E029,E032,E033,E046,E050,E051,E055,E056,E080,E082,E083,E086,E088,E089,E090,E091,E092,E093,E094,E097,E098,E100,E109,E114,E116,E118,E120,E121,E122,E124,E125,E126,E128	42
chr2	47286971	47287015	E097	1
chr2	47288059	47288161	E055,E056	2
chr2	47289078	47291081	E004,E017,E055,E056,E080,E081,E082,E083,E084,E086,E088,E089,E090,E091,E092,E093,E097,E100,E109,E114,E120,E121,E123,E125,E126,E128	26
chr2	47291261	47291781	E081,E082,E083,E089,E090	5
chr2	47292441	47293676	E003,E004,E005,E006,E017,E021,E022,E028,E055,E056,E057,E059,E080,E081,E083,E084,E086,E088,E091,E097,E098,E100,E109,E114,E117,E119,E120,E121,E122,E124,E125,E126,E127,E128	34
chr2	47294725	47294808	E032	1
chr2	47295054	47295453	E100,E118,E120,E121	4
chr2	47296181	47296477	E091,E097,E100,E118,E124	5
chr2	47296499	47300797	E003,E004,E005,E006,E007,E008,E017,E021,E022,E028,E029,E032,E033,E034,E046,E050,E051,E055,E056,E057,E059,E080,E081,E082,E083,E084,E085,E086,E088,E089,E090,E091,E092,E093,E094,E097,E098,E100,E109,E114,E116,E117,E118,E119,E120,E121,E122,E123,E124,E125,E126,E127,E128	53
chr2	47300808	47301269	E029,E046,E080,E089,E091,E097,E100,E109,E124,E127	10
chr2	47301728	47301836	E114,E124	2
chr2	47302068	47302148	E114	1
chr2	47302517	47303216	E003,E004,E006,E008,E017,E021,E022,E029,E055,E056,E080,E081,E088,E089,E090,E091,E100,E114,E118,E121,E122,E124,E126,E128	24
chr2	47303376	47305237	E003,E004,E005,E006,E007,E008,E017,E021,E022,E028,E055,E056,E057,E059,E083,E084,E088,E089,E090,E091,E092,E093,E094,E097,E098,E100,E109,E114,E117,E118,E119,E120,E121,E122,E124,E125,E126,E127,E128	39
chr2	47305413	47305494	E109	1
chr2	47305599	47305759	E084,E118	2
chr2	47305845	47307495	E003,E004,E008,E017,E021,E022,E032,E050,E055,E056,E080,E082,E083,E084,E085,E088,E090,E091,E092,E094,E097,E098,E100,E109,E114,E118,E120,E121,E123,E124,E128	31
chr2	47308105	47308165	E029	1
chr2	47308190	47308296	E118	1
chr2	47308714	47308863	E088,E126	2
chr2	47308946	47309025	E126	1
chr2	47309615	47309682	E124	1
chr2	47310038	47310191	E114	1
chr2	47310206	47310250	E080	1
chr2	47310289	47310500	E029,E050,E118	3
chr2	47310982	47311407	E029,E050,E051,E055,E056,E080,E083,E086,E088,E089,E090,E091,E092,E093,E097,E100,E121,E124,E125,E126,E128	21
chr2	47311423	47311477	E100	1
chr2	47311560	47311733	E004,E021,E086,E124	4
chr2	47312260	47312311	E089	1
chr2	47312442	47312542	E007	1
chr2	47312553	47312644	E005	1
chr2	47312940	47313002	E006	1
chr2	47313108	47313184	E088,E090	2
chr2	47313231	47314314	E005,E006,E017,E029,E032,E050,E051,E055,E056,E059,E080,E083,E084,E086,E088,E090,E091,E092,E097,E098,E109,E119,E121,E122,E123,E125,E128	27
chr2	47314353	47314421	E005	1
chr2	47314470	47314884	E086,E090,E097,E109	4
chr2	47315476	47316645	E003,E004,E005,E006,E007,E008,E017,E021,E022,E028,E050,E051,E055,E056,E057,E059,E080,E081,E082,E083,E084,E085,E086,E088,E089,E090,E091,E092,E093,E097,E098,E100,E109,E114,E117,E118,E120,E121,E122,E123,E125,E126,E127,E128	44
chr2	47317652	47317702	E114	1
chr2	47317769	47317839	E118	1
chr2	47318154	47318604	E017,E028,E029,E032,E055,E056,E080,E081,E082,E083,E086,E088,E089,E090,E091,E092,E097,E114,E120,E121,E124,E125,E126,E128	24
chr2	47318712	47318770	E090	1
chr2	47318906	47319215	E086,E088,E089,E090,E097	5
chr2	47320783	47321130	E055,E120,E121,E126	4
chr2	47321231	47321303	E121	1
chr2	47321613	47322211	E004,E006,E017,E055,E056,E080,E120,E121,E125,E126,E128	11
chr2	47322317	47322494	E126	1
chr2	47322529	47322626	E121,E126	2
chr2	47323654	47323943	E004,E007	2
chr2	47324629	47324709	E116	1
chr2	47326223	47326273	E109	1
chr2	47328138	47328212	E003,E021	2
chr2	47328501	47328551	E022	1
chr2	47330188	47330238	E021	1
chr2	47333490	47333611	E005,E021,E086,E088,E091,E092	6
chr2	47333793	47333979	E088,E091,E092	3
chr2	47334091	47334131	E086	1
chr2	47335518	47335630	E017,E055,E057,E091,E120	5
chr2	47335720	47335935	E004,E005,E057	3
chr2	47336008	47336113	E021,E091	2
chr2	47336249	47336372	E055,E056,E126	3
chr2	47336780	47336864	E097	1
chr2	47336954	47337025	E055,E056,E097	3
chr2	47338593	47338794	E083	1
chr2	47339831	47339892	E056	1
chr2	47339970	47340063	E127	1
chr2	47344723	47344902	E059	1
chr2	47345821	47346007	E093,E120	2
chr2	47346032	47346588	E006,E017,E028,E055,E056,E057,E059,E088,E089,E090,E093,E114,E120,E121,E122,E125,E126,E127,E128	19
chr2	47346695	47346798	E055,E056,E114	3
chr2	47347706	47347852	E116	1
chr2	47348046	47348953	E004,E006,E008,E017,E022,E028,E032,E050,E051,E055,E056,E057,E059,E081,E088,E089,E090,E093,E100,E114,E116,E120,E121,E122,E123,E124,E125,E126,E127,E128	30
chr2	47351930	47352137	E084,E109,E114,E118	4
chr2	47353766	47353906	E091	1
chr2	47355070	47355364	E003,E004,E017,E021,E022,E028,E057,E086,E091,E109,E114,E117,E119,E123	14
chr2	47355473	47355594	E003,E022	2
chr2	47355915	47356143	E005	1
chr2	47356187	47356896	E003,E004,E008,E021,E059,E080,E084,E086,E091,E100,E114,E118	12
chr2	47359511	47359645	E059	1
chr2	47359765	47359815	E114	1
chr2	47360306	47360454	E091	1
chr2	47360599	47360654	E088	1
chr2	47361939	47362187	E055,E056,E057,E100,E119,E126	6
chr2	47366248	47366288	E034	1
chr2	47366893	47366946	E051	1
chr2	47367281	47367349	E091	1
chr2	47367382	47367481	E022	1
chr2	47368293	47368490	E006,E017,E055,E056	4
chr2	47368611	47368661	E017	1
chr2	47368754	47368821	E006	1
chr2	47370877	47371540	E006,E017,E028,E055,E056,E057,E080,E109,E114,E117,E119,E120,E121,E125,E126,E127,E128	17
chr2	47372319	47372454	E109,E123	2
chr2	47372727	47372948	E057,E119,E128	3
chr2	47373010	47373106	E057	1
chr2	47373768	47373898	E017,E114,E127	3
chr2	47377811	47377931	E123	1
chr2	47378011	47378200	E123	1
chr2	47378285	47378617	E123	1
chr2	47380109	47380189	E124	1
chr2	47380562	47380688	E100,E126	2
chr2	47382344	47382480	E086,E093	2
chr2	47382540	47382668	E100	1
chr2	47382686	47382759	E003	1
chr2	47382840	47382969	E034,E046	2
chr2	47383128	47383283	E055,E092,E093	3
chr2	47383539	47383611	E055,E109	2
chr2	47383903	47383998	E100	1
chr2	47384084	47384178	E021	1
chr2	47384380	47384475	E116	1
chr2	47384667	47384730	E055	1
chr2	47386101	47386145	E034	1
chr2	47386889	47386982	E116,E127	2
chr2	47386996	47387064	E114	1
chr2	47387375	47387442	E127	1
chr2	47387469	47387662	E114,E118,E127	3
chr2	47387912	47388086	E118,E124	2
chr2	47388459	47388604	E114,E127	2
chr2	47388693	47388943	E004	1
chr2	47389366	47389463	E127	1
chr2	47389855	47389938	E127	1
chr2	47389991	47390045	E127	1
chr2	47390077	47390185	E109,E114	2
chr2	47390890	47390991	E086,E127	2
chr2	47391439	47391509	E118	1
chr2	47391896	47392115	E109,E127	2
chr2	47392199	47392503	E017,E050,E056,E100,E116,E123,E126,E127	8
chr2	47392649	47392743	E114	1
chr2	47392891	47392957	E003	1
chr2	47393013	47393127	E116,E127	2
chr2	47393362	47393442	E127	1
chr2	47393638	47393795	E127	1
chr2	47393870	47393977	E127	1
chr2	47394031	47394102	E127	1
chr2	47394147	47394241	E127	1
chr2	47394278	47394643	E100,E114,E120,E127	4
chr2	47394728	47394865	E114,E116,E127	3
chr2	47394866	47394917	E017,E034	2
chr2	47395018	47395068	E114	1
chr2	47395122	47395626	E032,E034,E051,E114,E127	5
chr2	47395715	47395852	E127	1
chr2	47396226	47396329	E116,E127	2
chr2	47396420	47396741	E127	1
chr2	47396882	47396936	E127	1
chr2	47396970	47397131	E006,E097,E121,E127	4
chr2	47397187	47397386	E081,E082,E116,E120,E127	5
chr2	47397500	47398293	E081,E116,E127	3
chr2	47398354	47398404	E092	1
chr2	47398413	47398533	E090,E127	2
chr2	47398574	47398901	E004,E034,E082,E100,E127	5
chr2	47398957	47399155	E114,E127	2
chr2	47399199	47399243	E097	1
chr2	47399320	47400350	E006,E017,E033,E034,E046,E050,E055,E056,E080,E083,E084,E086,E092,E097,E100,E109,E114,E116,E117,E118,E120,E122,E123,E125,E126,E127,E128	27
chr2	47400393	47400953	E006,E032,E034,E083,E084,E092,E109,E114,E116	9
chr2	47401012	47404712	E003,E004,E005,E006,E007,E008,E017,E021,E022,E028,E029,E032,E033,E034,E046,E050,E051,E055,E056,E057,E059,E080,E081,E082,E083,E084,E085,E086,E088,E089,E090,E091,E092,E093,E094,E097,E098,E100,E109,E114,E116,E117,E118,E119,E120,E121,E122,E123,E124,E125,E126,E127,E128	53
chr2	47404724	47404917	E034,E097,E100,E123	4
chr2	47404977	47405973	E007,E008,E021,E022,E032,E033,E034,E080,E086,E097,E114	11
chr2	47406018	47406178	E034	1
chr2	47406340	47406954	E004,E007,E029,E034,E046,E050,E051,E090,E091,E093,E098,E109,E123,E124	14
chr2	47407735	47407994	E125,E128	2
chr2	47408262	47408312	E007	1
chr2	47408355	47408431	E114	1
chr2	47408479	47408529	E114	1
chr2	47408607	47408691	E056,E126	2
chr2	47409691	47409797	E123	1
chr2	47409809	47409853	E097	1
chr2	47411024	47411327	E006,E017,E055,E056,E057,E091,E114,E120,E121,E125,E126,E128	12
chr2	47412404	47412763	E109,E123	2
chr2	47413708	47413802	E007	1
chr2	47414257	47414463	E004,E007,E123	3
chr2	47416620	47417303	E006,E017,E028,E055,E056,E057,E084,E086,E088,E092,E100,E109,E114,E117,E119,E120,E121,E122,E125,E126,E127,E128	22
chr2	47417320	47418252	E004,E005,E006,E017,E055,E056,E057,E084,E085,E088,E091,E092,E098,E109,E114,E117,E119,E120,E121,E122,E125,E126,E127,E128	24
chr2	47418433	47421205	E003,E004,E005,E006,E007,E008,E017,E021,E022,E028,E029,E050,E051,E055,E056,E057,E080,E081,E082,E083,E084,E086,E088,E089,E090,E091,E092,E093,E094,E097,E098,E100,E114,E117,E118,E119,E120,E121,E122,E123,E124,E125,E126,E127,E128	45
chr2	47421343	47421393	E114	1
chr2	47421815	47421903	E084,E114	2
chr2	47421920	47421970	E021	1
chr2	47422018	47422099	E100	1
chr2	47422173	47422685	E004,E005,E006,E017,E021,E028,E046,E055,E056,E057,E080,E084,E085,E114,E117,E118,E119,E120,E121,E122,E124,E125,E126,E127,E128	25
chr2	47423080	47423141	E082	1
chr2	47423496	47423593	E114	1
chr2	47423826	47423940	E084,E109	2
chr2	47424411	47424598	E050	1
chr2	47424673	47424758	E093	1
chr2	47425369	47425486	E059	1
chr2	47425982	47427049	E004,E005,E006,E017,E021,E028,E055,E056,E057,E059,E080,E091,E100,E114,E117,E119,E120,E121,E123,E125,E126,E127,E128	23
chr2	47427099	47427280	E006,E123	2
chr2	47427551	47427611	E006	1
chr2	47427945	47428219	E006,E123	2
chr2	47428464	47428719	E005,E006,E017,E055,E056,E098,E114,E120,E121,E125,E126,E128	12
chr2	47428970	47429051	E055	1
chr2	47430261	47430670	E059	1
chr2	47431290	47431382	E081,E082,E088,E097	4
chr2	47431406	47431456	E088	1
chr2	47431850	47432204	E004,E123	2
chr2	47432625	47433315	E004,E017,E055,E056,E080,E081,E083,E084,E085,E086,E088,E092,E094,E097,E098,E109,E121,E123,E124,E125,E126,E128	22
chr2	47433441	47433541	E056,E088	2
chr2	47433771	47434095	E004,E005,E123	3
chr2	47434198	47434295	E122	1
chr2	47434469	47434513	E097	1
chr2	47434576	47434620	E080	1
chr2	47434751	47434800	E080	1
chr2	47436023	47436560	E004,E005,E006,E017,E055,E056,E057,E084,E085,E088,E091,E092,E109,E114,E117,E118,E120,E123,E125,E128	20
chr2	47436890	47436962	E120	1
chr2	47438639	47439011	E005,E028,E083,E084,E092,E109,E118	7
chr2	47439015	47439196	E017,E085,E109,E114	4
chr2	47440896	47440946	E082	1
chr2	47441178	47441443	E081,E082	2
chr2	47441886	47442410	E004,E005,E083,E091	4
chr2	47443018	47443471	E084,E085,E086,E091,E092,E109,E114,E117,E118	9
chr2	47444114	47444164	E084	1
chr2	47444580	47444644	E021	1
chr2	47444678	47444864	E004	1
chr2	47445137	47445863	E004,E005,E017,E021,E022,E050,E051,E080,E082,E083,E084,E085,E086,E088,E092,E109,E114,E124	18
chr2	47445920	47446086	E084,E109	2
chr2	47446098	47446750	E006,E084,E085,E086,E109,E114,E118,E123,E126	9
chr2	47446863	47446935	E084	1
chr2	47447224	47447331	E084,E109	2
chr2	47447919	47448650	E004,E005,E006,E017,E055,E056,E081,E082,E091,E100,E120,E121,E125,E128	14
chr2	47449023	47449482	E006,E017,E028,E034,E055,E056,E059,E080,E081,E082,E083,E086,E088,E089,E090,E100,E118,E120,E121,E122,E123,E125,E126,E128	24
chr2	47449816	47449866	E114	1
chr2	47450018	47450334	E089,E090,E100,E120,E121	5
chr2	47450388	47450682	E055,E056,E084,E086,E109,E120,E121,E123,E126	9
chr2	47450977	47451497	E006,E017,E055,E056,E083,E084,E088,E109,E120,E121,E122,E123,E125,E128	14
chr2	47451518	47451662	E123	1
chr2	47451817	47453103	E004,E005,E006,E017,E021,E022,E028,E055,E056,E057,E080,E083,E084,E085,E086,E088,E089,E090,E091,E092,E093,E094,E097,E098,E100,E109,E114,E117,E118,E120,E121,E122,E123,E125,E126,E127,E128	37
chr2	47453118	47453206	E080	1
chr2	47453225	47454284	E004,E005,E006,E017,E032,E033,E056,E080,E081,E082,E083,E084,E085,E088,E091,E092,E097,E098,E100,E109,E118,E121,E123	23
chr2	47454328	47454382	E081	1
chr2	47454601	47455541	E004,E005,E007,E080,E081,E082,E084,E088,E097,E121,E123	11
chr2	47455670	47455730	E083	1
chr2	47457578	47457972	E006,E017,E055,E056,E081,E082,E088,E089,E090,E092,E094,E097,E098,E100,E114,E120,E121,E125,E126,E128	20
chr2	47459745	47459830	E114	1
chr2	47459848	47460498	E006,E017,E021,E059,E080,E083,E086,E088,E090,E091,E092,E100,E117,E118,E119,E120,E121,E122,E123,E125,E128	21
chr2	47460937	47461011	E029	1
chr2	47461014	47461069	E092	1
chr2	47461622	47461672	E092	1
chr2	47461677	47461727	E021	1
chr2	47462000	47462208	E004,E022	2
chr2	47462218	47462756	E084,E085,E109,E123	4
chr2	47462793	47463091	E114,E123	2
chr2	47463643	47463714	E021	1
chr2	47463744	47464025	E004,E022,E080,E114,E120,E121,E126	7
chr2	47464031	47464281	E006,E017,E055,E056,E080,E120,E121,E126	8
chr2	47464312	47464366	E100	1
chr2	47464392	47465597	E003,E004,E007,E008,E017,E021,E022,E050,E056,E080,E083,E084,E086,E088,E089,E090,E092,E093,E097,E109,E114,E116,E120,E121,E122,E123,E125,E128	28
chr2	47465861	47466932	E003,E004,E007,E008,E021,E022,E055,E056,E080,E081,E086,E090,E114,E123,E126	15
chr2	47467073	47467209	E008	1
chr2	47467305	47467380	E121	1
chr2	47468779	47469346	E004,E022,E080,E083,E097,E114,E123	7
chr2	47469500	47469739	E004,E123	2
chr2	47470873	47471050	E005,E089,E090,E097	4
chr2	47471071	47471421	E004,E005,E006,E008,E080,E083,E090,E092,E097,E123	10
chr2	47471493	47471576	E005	1
chr2	47474721	47474875	E091,E114	2
chr2	47476148	47476263	E005	1
chr2	47476452	47476986	E021,E055,E056,E057,E080,E089,E090,E092,E109,E117,E120,E121,E125,E126,E128	15
chr2	47477771	47478375	E004,E005,E028,E056,E057,E086,E089,E109,E117,E118,E123,E125,E128	13
chr2	47478413	47478493	E123	1
chr2	47478600	47478657	E086	1
chr2	47479628	47479751	E084	1
chr2	47479819	47480032	E084,E085,E118	3
chr2	47480574	47480956	E007,E084,E085	3
chr2	47481678	47481977	E004,E021,E032,E033,E050,E051,E116	7
chr2	47482275	47482336	E093	1
chr2	47483602	47483668	E007	1
chr2	47483696	47484108	E003,E007,E021,E022,E118,E121	6
chr2	47484214	47484278	E003	1
chr2	47484363	47484469	E121	1
chr2	47485007	47485616	E021,E092,E116,E120,E121	5
chr2	47486131	47486316	E005	1
chr2	47487026	47487227	E029,E050,E123,E124	4
chr2	47487443	47487665	E055,E056,E126	3
chr2	47487834	47487884	E022	1
chr2	47487992	47488089	E022	1
chr2	47488222	47488421	E005,E055,E091,E127	4
chr2	47489357	47489437	E123	1
chr2	47489500	47489640	E109,E123	2
chr2	47490596	47490650	E100	1
chr2	47491219	47491850	E003,E004,E007,E008,E021,E022,E059,E080,E084,E085,E086,E088,E091,E109,E114,E118	16
chr2	47492238	47492553	E082,E088,E092	3
chr2	47492597	47492804	E005,E084,E092,E114,E118	5
chr2	47492871	47493523	E003,E004,E005,E006,E008,E021,E022,E050,E051,E057,E080,E084,E085,E090,E091,E092,E114,E125,E127,E128	20
chr2	47493912	47494070	E004,E005,E022,E034	4
chr2	47494121	47494342	E021,E084,E085	3
chr2	47494423	47494876	E003,E005,E006,E007,E021,E022,E084,E085,E109,E118,E120,E121,E128	13
chr2	47494917	47495002	E022	1
chr2	47496145	47496281	E056,E084,E089,E092,E100,E121	6
chr2	47496384	47497446	E004,E005,E006,E017,E028,E029,E055,E056,E057,E059,E083,E084,E085,E088,E091,E092,E093,E094,E097,E098,E100,E109,E114,E117,E118,E119,E120,E121,E122,E123,E124,E125,E126,E127,E128	35
chr2	47497584	47497887	E007,E055,E084,E086,E097,E100,E109,E114,E122	9
chr2	47498205	47498966	E006,E032,E033,E034,E051,E080,E084,E085,E100,E109,E114,E116,E126	13
chr2	47499024	47501023	E003,E004,E005,E006,E007,E008,E017,E021,E022,E028,E029,E032,E033,E034,E046,E050,E051,E055,E056,E059,E080,E081,E082,E083,E084,E085,E086,E088,E089,E090,E091,E092,E093,E094,E097,E098,E100,E109,E114,E116,E117,E118,E119,E120,E121,E123,E124,E125,E126,E127,E128	51
chr2	47501055	47502243	E005,E006,E017,E029,E055,E056,E057,E080,E083,E084,E088,E089,E090,E092,E093,E097,E098,E100,E109,E114,E119,E120,E121,E122,E124,E125,E126,E128	28
chr2	47502338	47502470	E005,E006,E080,E100	4
chr2	47503298	47503461	E022	1
chr2	47504332	47504719	E021,E028,E057,E119,E127	5
chr2	47504888	47504938	E021	1
chr2	47505108	47505183	E029	1
chr2	47507639	47507694	E017	1
chr2	47509619	47510221	E003,E004,E005,E008,E022,E032,E118	7
chr2	47510996	47511174	E005,E080	2
chr2	47513469	47513565	E091	1
chr2	47514209	47514474	E005,E091	2
chr2	47514758	47515083	E004,E022,E091,E114,E120,E121	6
chr2	47515171	47515366	E017,E055,E056,E088,E089,E090,E092,E098,E114,E120,E121,E125,E126,E128	14
chr2	47515838	47515910	E055	1
chr2	47515926	47516703	E004,E006,E017,E028,E029,E055,E056,E057,E084,E091,E100,E114,E117,E119,E120,E121,E124,E125,E126,E127,E128	21
chr2	47517413	47517732	E017,E055,E056,E057,E080,E090,E091,E114,E120,E121,E122,E125,E126,E127,E128	15
chr2	47518206	47518256	E114	1
chr2	47518732	47518893	E084,E085	2
chr2	47521183	47521467	E029,E084,E085,E086,E092,E109,E114,E124	8
chr2	47522437	47522546	E029,E086	2
chr2	47522858	47523061	E007,E123,E125,E128	4
chr2	47523257	47523307	E007	1
chr2	47523384	47523692	E124	1
chr2	47524057	47524178	E056,E124	2
chr2	47524902	47525834	E006,E028,E083,E084,E085,E086,E089,E090,E091,E092,E097,E119,E123	13
chr2	47525968	47526292	E004,E005,E123	3
chr2	47526701	47527094	E004,E006,E017,E022,E028,E029,E046,E050,E051,E055,E056,E057,E080,E091,E100,E109,E114,E117,E119,E120,E121,E123,E124,E125,E126,E128	26
chr2	47527301	47527569	E055,E056,E084,E085,E088,E120,E126	7
chr2	47527583	47528708	E029,E032,E033,E046,E050,E051,E055,E084,E086,E088,E089,E090,E091,E092,E093,E098,E100,E109,E114,E116,E123,E124	22
chr2	47528945	47529052	E100	1
chr2	47530291	47530395	E006,E114,E123	3
chr2	47530438	47531198	E004,E006,E029,E050,E051,E055,E056,E091,E097,E109,E121,E123,E124,E128	14
chr2	47531967	47532028	E114	1
chr2	47532123	47532173	E114	1
chr2	47533460	47533669	E021,E059,E114	3
chr2	47534117	47534724	E006,E017,E050,E055,E056,E059,E081,E082,E083,E084,E086,E088,E089,E090,E091,E092,E097,E109,E122,E128	20
chr2	47535290	47535396	E092,E114	2
chr2	47535587	47535678	E029,E109	2
chr2	47536221	47536261	E086	1
chr2	47536390	47536447	E084	1
chr2	47536519	47536569	E084	1
chr2	47536606	47538725	E004,E005,E006,E007,E008,E017,E022,E029,E032,E033,E046,E050,E051,E055,E056,E059,E080,E081,E082,E083,E084,E085,E086,E088,E089,E090,E091,E092,E094,E097,E098,E100,E109,E114,E116,E117,E118,E120,E121,E123,E124,E125,E126,E128	44
chr2	47539564	47539981	E050,E051,E056,E084,E085,E091,E109,E114,E118,E123	10
chr2	47539996	47540046	E091	1
chr2	47540069	47540688	E003,E004,E005,E008,E021,E022,E028,E029,E057,E083,E084,E085,E088,E091,E092,E094,E097,E098,E100,E109,E114,E116,E117,E118,E119,E123,E127,E128	28
chr2	47540737	47540787	E109	1
chr2	47540920	47541183	E003,E008,E017,E021,E022,E029,E084,E114,E118	9
chr2	47541528	47541583	E100	1
chr2	47541802	47541929	E022,E118	2
chr2	47542325	47542419	E022,E114	2
chr2	47542540	47542906	E084,E085,E109	3
chr2	47543169	47543229	E006	1
chr2	47543284	47543358	E109	1
chr2	47543381	47543586	E123	1
chr2	47543924	47544016	E091	1
chr2	47544467	47544555	E022	1
chr2	47545802	47545862	E022	1
chr2	47546843	47547186	E003,E004,E005,E006,E008,E017,E021,E022,E056,E083,E086,E091,E100,E114,E118,E120,E121,E125,E126,E128	20
chr2	47547236	47547286	E091	1
chr2	47547357	47547534	E091	1
chr2	47548176	47548256	E116	1
chr2	47548285	47548432	E005,E006,E032,E114	4
chr2	47548433	47548493	E006	1
chr2	47548630	47548681	E109	1
chr2	47548782	47549267	E003,E004,E006,E017,E050,E051,E055,E056,E084,E086,E089,E090,E092,E093,E114,E118,E120,E121,E123,E126,E128	21
chr2	47549387	47549457	E118	1
chr2	47549662	47549822	E032,E092,E114	3
chr2	47550143	47550913	E003,E004,E005,E006,E007,E008,E017,E021,E022,E028,E029,E032,E033,E034,E046,E050,E051,E055,E056,E057,E059,E080,E081,E082,E083,E084,E085,E086,E088,E089,E090,E091,E092,E093,E094,E097,E098,E100,E109,E114,E116,E117,E118,E119,E120,E121,E122,E123,E124,E125,E126,E127,E128	53
chr2	47550936	47551024	E097,E100	2
chr2	47551073	47551252	E097,E114,E127	3
chr2	47551598	47551666	E100	1
chr2	47551692	47551762	E118	1
chr2	47552256	47552351	E017	1
chr2	47552924	47552974	E022	1
chr2	47553175	47553356	E081,E116	2
chr2	47553391	47553499	E032	1
chr2	47553734	47553778	E080	1
chr2	47554066	47554184	E005	1
chr2	47554269	47554412	E005	1
chr2	47554544	47554682	E081,E082	2
chr2	47555047	47555179	E003,E021,E082,E086	4
chr2	47555275	47555358	E114	1
chr2	47556141	47556181	E086	1
chr2	47557059	47557109	E050	1
chr2	47559080	47559132	E086,E091	2
chr2	47559567	47559707	E003,E021,E022	3
chr2	47560248	47560324	E097	1
chr2	47560471	47560551	E022,E114	2
chr2	47561345	47562510	E003,E004,E005,E006,E007,E008,E017,E021,E022,E028,E029,E032,E033,E034,E046,E050,E051,E055,E056,E057,E059,E080,E081,E082,E083,E084,E085,E086,E088,E089,E090,E091,E092,E093,E094,E097,E098,E100,E109,E114,E116,E117,E118,E119,E120,E121,E122,E123,E124,E125,E126,E127,E128	53
chr2	47562625	47562821	E004,E032,E057,E120,E121,E123	6
chr2	47563256	47564760	E003,E004,E005,E008,E017,E022,E029,E032,E033,E046,E050,E051,E055,E056,E057,E080,E083,E084,E086,E088,E089,E090,E091,E092,E093,E094,E097,E098,E109,E114,E116,E123,E124,E125,E126,E128	36
chr2	47564800	47564893	E084,E123	2
chr2	47564971	47565054	E123	1
chr2	47566917	47568057	E003,E004,E005,E006,E017,E022,E028,E034,E050,E051,E055,E056,E057,E083,E084,E085,E086,E088,E091,E092,E094,E098,E109,E114,E117,E119,E120,E121,E123,E124,E125,E126,E127,E128	34
chr2	47569618	47569703	E086	1
chr2	47569738	47569808	E086,E109	2
chr2	47569836	47570010	E086,E109	2
chr2	47570199	47570677	E080,E084,E085,E086,E088,E092,E109,E118	8
chr2	47571236	47571630	E004,E008,E055,E082,E084,E085,E088,E109,E122	9
chr2	47571776	47573546	E003,E004,E005,E006,E007,E008,E017,E021,E022,E050,E051,E055,E056,E057,E059,E080,E081,E082,E083,E084,E085,E086,E088,E089,E090,E091,E092,E093,E094,E097,E098,E100,E109,E114,E117,E118,E120,E121,E122,E123,E125,E126,E127,E128	44
chr2	47573582	47574250	E003,E022,E059,E081,E082,E083,E084,E085,E088,E092,E094,E109	12
chr2	47574266	47574417	E003,E083,E092	3
chr2	47574475	47574692	E003,E007,E008,E085	4
chr2	47574774	47574840	E003	1
chr2	47576064	47576104	E034	1
chr2	47578293	47578350	E086	1
chr2	47578536	47578711	E084,E088	2
chr2	47578738	47578924	E088,E092,E098,E118	4
chr2	47578963	47579049	E084	1
chr2	47579096	47579251	E088,E089,E092,E114,E126	5
chr2	47579330	47579539	E055,E126	2
chr2	47580662	47580764	E109	1
chr2	47580970	47581053	E084,E114	2
chr2	47581197	47583048	E004,E005,E006,E017,E028,E050,E055,E056,E057,E059,E080,E084,E085,E086,E088,E092,E094,E098,E109,E114,E117,E118,E119,E120,E121,E122,E123,E125,E126,E127,E128	31
chr2	47583244	47583323	E128	1
chr2	47583836	47583975	E123,E127	2
chr2	47584346	47585086	E003,E004,E006,E007,E008,E017,E021,E022,E028,E050,E055,E056,E057,E059,E080,E081,E082,E083,E084,E085,E086,E088,E089,E090,E092,E094,E097,E100,E109,E114,E118,E119,E120,E121,E122,E123,E125,E126,E127,E128	40
chr2	47585114	47585238	E004,E021	2
chr2	47586440	47587083	E084,E085,E109,E114,E118,E123	6
chr2	47587121	47587194	E084,E085,E109	3
chr2	47587249	47587838	E022,E084,E085,E092,E109,E118,E123	7
chr2	47588041	47589057	E006,E017,E028,E029,E055,E056,E057,E084,E085,E094,E100,E109,E114,E118,E119,E120,E121,E123,E125,E126,E127,E128	22
chr2	47589780	47589860	E123	1
chr2	47590720	47590824	E114	1
chr2	47594113	47594198	E057,E123	2
chr2	47595569	47595653	E085	1
chr2	47595654	47597427	E003,E004,E005,E006,E007,E008,E021,E022,E028,E032,E050,E051,E055,E056,E057,E080,E081,E082,E083,E084,E085,E086,E088,E089,E090,E091,E092,E093,E094,E098,E100,E109,E114,E117,E118,E119,E123,E125,E127,E128	40
chr2	47597539	47597752	E003,E109	2
chr2	47598150	47598605	E003,E022,E081,E082,E084,E085,E092,E109,E118	9
chr2	47598645	47598715	E118	1
chr2	47598899	47599038	E109	1
chr2	47599275	47599325	E084	1
chr2	47599695	47599745	E084	1
chr2	47599825	47600085	E084,E085,E109	3
chr2	47600157	47600533	E084,E085,E092,E109	4
chr2	47600585	47600778	E084,E088	2
chr2	47600784	47601227	E003,E004,E005,E007,E008,E021,E022,E059,E080,E083,E084,E085,E086,E088,E092,E094,E098,E109,E114,E118,E123	21
chr2	47602387	47602795	E081,E082	2
chr2	47603665	47603715	E085	1
chr2	47603918	47603993	E085	1
chr2	47604242	47604382	E006	1
chr2	47606632	47606854	E109	1
chr2	47607314	47607364	E109	1
chr2	47607481	47607531	E109	1
chr2	47608940	47609009	E017	1
chr2	47609506	47609558	E109	1
chr2	47613773	47613974	E116	1
chr2	47615277	47615723	E003,E004,E005,E006,E007,E008,E017,E021,E022,E028,E029,E032,E033,E034,E046,E050,E051,E055,E056,E057,E059,E080,E081,E082,E083,E084,E085,E086,E088,E089,E090,E091,E092,E093,E094,E097,E098,E100,E109,E114,E116,E117,E118,E119,E120,E121,E122,E123,E124,E125,E126,E127,E128	53
chr2	47615875	47616129	E006,E119,E123	3
chr2	47616229	47616279	E007	1
chr2	47616514	47616664	E017,E084	2
chr2	47616979	47617029	E121	1
chr2	47618958	47619019	E032	1
chr2	47619351	47619457	E123	1
chr2	47619588	47619740	E123	1
chr2	47620807	47621124	E088,E090	2
chr2	47621769	47621951	E059,E116,E123	3
chr2	47623728	47623783	E022	1
chr2	47625525	47625595	E118	1
chr2	47625710	47625824	E021,E109,E118	3
chr2	47625900	47625971	E118	1
chr2	47627090	47627225	E086,E088,E114,E118	4
chr2	47627955	47628061	E021,E034	2
chr2	47628111	47628208	E114,E118	2
chr2	47628980	47631906	E003,E004,E005,E006,E007,E008,E017,E021,E022,E028,E029,E032,E033,E034,E046,E050,E051,E055,E056,E057,E059,E080,E081,E082,E083,E084,E085,E086,E088,E089,E090,E091,E092,E093,E094,E097,E098,E100,E109,E114,E116,E117,E118,E119,E120,E121,E122,E123,E124,E125,E126,E127,E128	53
chr2	47632092	47632226	E004,E022,E123	3
chr2	47632632	47632708	E114	1
chr2	47632798	47632848	E021	1
chr2	47632911	47633058	E004,E021,E117,E123	4
chr2	47633091	47633211	E004,E021	2
chr2	47633612	47633704	E004	1
chr2	47634155	47634220	E021	1
chr2	47634533	47634793	E021,E022,E116,E123	4
chr2	47635228	47635279	E051	1
chr2	47636585	47636632	E086	1
chr2	47637300	47637500	E004,E005	2
chr2	47638661	47638711	E050	1
chr2	47642022	47642082	E004	1
chr2	47642242	47642289	E080	1
chr2	47642311	47642483	E004,E050,E080,E114	4
chr2	47647333	47647418	E114	1
chr2	47647467	47647603	E055,E056,E117	3
chr2	47649246	47649441	E055,E056,E117,E120,E121,E126	6
chr2	47649779	47650240	E004,E017,E028,E055,E056,E057,E059,E109,E114,E117,E119,E120,E121,E122,E125,E126,E127,E128	18
chr2	47651996	47652040	E097	1
chr2	47652237	47652345	E051	1
chr2	47654896	47654976	E017	1
chr2	47655630	47655705	E081,E082	2
chr2	47655763	47655911	E081,E082	2
chr2	47656934	47657272	E017,E028,E055,E056,E057,E080,E081,E100,E117,E119,E120,E121,E125,E126,E127,E128	16
chr2	47657460	47657535	E114	1
chr2	47658745	47658785	E034	1
chr2	47661293	47661343	E022	1
chr2	47661727	47661781	E033	1
chr2	47662071	47662121	E022	1
chr2	47663509	47663571	E100	1
chr2	47663893	47663943	E090	1
chr2	47664496	47664711	E006,E017,E022,E028,E032,E033,E034,E046,E050,E051,E055,E056,E057,E059,E080,E081,E082,E083,E086,E088,E089,E090,E091,E092,E097,E098,E114,E119,E120,E122,E125,E126,E128	33
chr2	47664858	47664925	E080,E093	2
chr2	47666873	47666968	E118	1
chr2	47670855	47670945	E097	1
chr2	47671030	47671159	E080,E097	2
chr2	47672251	47672303	E082	1
chr2	47676292	47676428	E081,E082	2
chr2	47678751	47678843	E021	1
chr2	47679421	47679486	E091	1
chr2	47679795	47679845	E051	1
chr2	47679940	47680149	E117,E123,E126	3
chr2	47680622	47680672	E114	1
chr2	47684345	47684389	E086	1
chr2	47684494	47684785	E029,E051,E086,E123,E124	5
chr2	47685198	47685275	E121	1
chr2	47685357	47685426	E120	1
chr2	47686284	47686478	E004,E123	2
chr2	47687029	47687133	E091	1
chr2	47687900	47687989	E123	1
chr2	47688069	47688155	E080,E122	2
chr2	47692102	47692254	E004,E021	2
chr2	47692783	47693071	E004,E057	2
chr2	47693789	47693869	E123	1
chr2	47694108	47694158	E114	1
chr2	47703533	47703573	E034	1
chr2	47705169	47705219	E021	1
chr2	47707846	47708006	E088	1
chr2	47709444	47709514	E126	1
chr2	47711579	47711982	E081,E082,E088	3
chr2	47712009	47712146	E081,E082	2
chr2	47713022	47713436	E017,E055,E056,E081,E120,E126	6
chr2	47714039	47714670	E004,E006,E017,E032,E033,E046,E050,E051,E056,E081,E082,E088,E092,E094,E109,E114,E116,E121,E123	19
chr2	47714712	47714847	E006,E123	2
chr2	47715741	47716699	E003,E006,E007,E008,E017,E028,E055,E056,E057,E059,E086,E088,E091,E092,E094,E097,E114,E117,E119,E120,E121,E122,E123,E125,E126,E127,E128	27
chr2	47716906	47716976	E006	1
chr2	47717069	47717311	E003,E004,E006,E007,E021,E056	6
chr2	47717712	47717867	E006,E017,E022,E028,E056,E128	6
chr2	47719929	47720187	E123	1
chr2	47720656	47720706	E114	1
chr2	47720712	47720760	E086	1
chr2	47721005	47721090	E086	1
chr2	47721165	47721249	E022	1
chr2	47723526	47723586	E003	1
chr2	47724313	47724483	E116	1
chr2	47725117	47725508	E004,E005,E028,E057,E080,E091,E123	7
chr2	47726270	47726587	E028,E032,E057,E114	4
chr2	47727040	47727115	E056	1
chr2	47727573	47727654	E080	1
chr2	47728560	47729340	E004,E006,E017,E028,E046,E050,E055,E056,E057,E117,E119,E120,E122,E126,E127,E128	16
chr2	47729822	47730323	E032,E033,E046,E050,E056,E080,E116,E126	8
chr2	47730826	47731285	E032,E081,E116	3
chr2	47731440	47731584	E032,E086,E100	3
chr2	47733699	47733818	E059,E081	2
chr2	47734866	47734927	E081	1
chr2	47734934	47735711	E004,E081,E082,E086,E088,E092,E097	7
chr2	47736049	47736220	E081,E082	2
chr2	47736249	47736309	E004	1
chr2	47736327	47736676	E122,E128	2
chr2	47737087	47737137	E022	1
chr2	47737240	47737473	E081,E082	2
chr2	47737552	47737606	E081	1
chr2	47737997	47738197	E003,E004,E021,E022,E056,E083,E114,E121,E126	9
chr2	47739431	47740185	E003,E004,E005,E006,E017,E021,E022,E028,E055,E056,E057,E080,E091,E109,E114,E117,E122,E123,E127	19
chr2	47741538	47741588	E093	1
chr2	47743266	47743471	E003,E004	2
chr2	47743534	47744257	E004,E059,E081,E082	4
chr2	47745677	47745744	E046	1
chr2	47745813	47745895	E046,E093	2
chr2	47746320	47746622	E032,E081,E082,E093	4
chr2	47746678	47746870	E081,E082	2
chr2	47747152	47747901	E003,E021,E022,E081,E082,E088,E092,E093	8
chr2	47747949	47748888	E017,E021,E022,E028,E029,E032,E033,E034,E046,E050,E051,E055,E056,E057,E059,E080,E081,E082,E083,E084,E085,E086,E088,E089,E090,E091,E092,E093,E097,E098,E100,E109,E114,E116,E119,E120,E121,E122,E124,E125,E126,E127,E128	43
chr2	47748902	47748990	E032,E093	2
chr2	47749084	47749310	E050,E093	2
chr2	47752325	47752375	E114	1
chr2	47754238	47754288	E093	1
chr2	47754725	47754787	E093	1
chr2	47755580	47755956	E004,E081,E082	3
chr2	47755981	47756053	E118	1
chr2	47756085	47756391	E006,E017,E021,E055,E056,E080,E081,E082,E120,E121,E122,E125,E126,E128	14
chr2	47757250	47757300	E090	1
chr2	47757342	47757802	E089,E090,E093	3
chr2	47758752	47759031	E083,E123	2
chr2	47759868	47759942	E055,E083	2
chr2	47759975	47760075	E003,E021,E022	3
chr2	47761028	47761098	E118	1
chr2	47761297	47761998	E003,E004,E006,E007,E017,E028,E051,E055,E056,E057,E059,E080,E081,E082,E094,E097,E100,E114,E119,E120,E121,E122,E123,E125,E126,E127,E128	27
chr2	47762020	47762094	E125	1
chr2	47762335	47762439	E003,E022	2
chr2	47762891	47763001	E080	1
chr2	47763142	47763235	E006	1
chr2	47763240	47763438	E056,E080,E122,E128	4
chr2	47763900	47764165	E056,E125,E126,E128	4
chr2	47766586	47766680	E022	1
chr2	47766887	47766937	E051	1
chr2	47767280	47767397	E084	1
chr2	47769018	47769406	E006,E017,E088	3
chr2	47773982	47774084	E120,E121	2
chr2	47774337	47774394	E093	1
chr2	47778274	47778463	E021,E022	2
chr2	47778997	47779234	E003,E021,E022,E081	4
chr2	47779361	47779588	E003,E008,E021,E022,E093	5
chr2	47780359	47780459	E081	1
chr2	47780966	47781030	E021	1
chr2	47781579	47782200	E056,E081,E093,E120,E121,E123,E124,E125,E128	9
chr2	47782414	47782475	E081	1
chr2	47782988	47783051	E114	1
chr2	47784729	47784856	E081	1
chr2	47785265	47786478	E003,E004,E005,E006,E008,E017,E021,E022,E028,E055,E056,E057,E081,E082,E083,E084,E085,E086,E089,E090,E091,E092,E097,E100,E120,E121,E125,E126,E127,E128	30
chr2	47786505	47786684	E057,E126	2
chr2	47787371	47787482	E083	1
chr2	47788817	47788932	E114	1
chr2	47789129	47789535	E003,E004,E005,E021,E022,E091,E114,E126	8
chr2	47791027	47791077	E022	1
chr2	47792113	47792253	E022	1
chr2	47792332	47792479	E081,E082	2
chr2	47792548	47792730	E081,E082	2
chr2	47793690	47793861	E005	1
chr2	47795434	47795914	E005,E080,E081,E082	4
chr2	47796507	47796587	E008	1
chr2	47796704	47796788	E007	1
chr2	47796885	47797398	E003,E004,E006,E007,E021,E022,E032,E033,E050,E051,E055,E056,E080,E081,E082,E083,E084,E086,E088,E091,E092,E093,E114,E118,E121,E125,E126	27
chr2	47797812	47799190	E003,E004,E005,E006,E007,E008,E017,E021,E022,E028,E032,E033,E050,E051,E055,E056,E057,E059,E080,E081,E082,E083,E084,E085,E086,E088,E089,E090,E091,E092,E093,E097,E098,E100,E114,E118,E119,E120,E121,E122,E123,E125,E126,E128	44
chr2	47808214	47808353	E081	1
chr2	47810898	47811094	E005,E091	2
chr2	47811370	47811489	E120	1
chr2	47813551	47813601	E021	1
chr2	47813690	47813754	E124	1
chr2	47815938	47816085	E004,E008	2
chr2	47817187	47817270	E080	1
chr2	47819416	47819505	E022	1
chr2	47819613	47819891	E021,E022,E084,E122	4
chr2	47820331	47820440	E004	1
chr2	47821843	47822115	E005,E120,E121	3
chr2	47822416	47822472	E109	1
chr2	47822943	47823131	E003,E008,E021,E022	4
chr2	47823798	47823848	E114	1
chr2	47825065	47825115	E051	1
chr2	47825159	47825209	E051	1
chr2	47825414	47825970	E005,E007,E091,E120,E121,E126	6
chr2	47826359	47826555	E033,E116	2
chr2	47828219	47828359	E007	1
chr2	47828656	47829056	E007	1
chr2	47830232	47830393	E017,E055,E056,E057,E080,E084,E120,E125	8
chr2	47832496	47832566	E126	1
chr2	47833395	47833457	E005	1
chr2	47834343	47834393	E007	1
chr2	47834695	47834779	E021	1
chr2	47839425	47839475	E082	1
chr2	47839829	47839879	E050	1
chr2	47841925	47841992	E080	1
chr2	47843144	47843308	E007	1
chr2	47843523	47844133	E007,E008	2
chr2	47844183	47845021	E007,E021,E059,E086,E118,E125	6
chr2	47845193	47845243	E007	1
chr2	47845287	47845361	E022	1
chr2	47847237	47847308	E086	1
chr2	47848054	47848357	E022,E114,E120,E121	4
chr2	47850821	47850918	E033	1
chr2	47851029	47851165	E125,E128	2
chr2	47855406	47855508	E086,E126	2
chr2	47856953	47857033	E119	1
chr2	47857130	47857208	E022	1
chr2	47857355	47857420	E082	1
chr2	47857679	47857739	E122	1
chr2	47857868	47857962	E114	1
chr2	47858499	47858716	E004,E028,E056,E057,E119,E127	6
chr2	47858805	47858892	E028	1
chr2	47859147	47859765	E004,E005,E006,E017,E028,E055,E056,E057,E080,E091,E092,E094,E109,E114,E117,E118,E119,E120,E121,E125,E126,E127,E128	23
chr2	47860167	47860225	E080	1
chr2	47860266	47860393	E080	1
chr2	47860658	47860867	E080,E097	2
chr2	47860871	47860915	E080	1
chr2	47861461	47861635	E055,E120,E121	3
chr2	47861996	47862331	E050,E051	2
chr2	47863290	47863358	E022	1
chr2	47863375	47863602	E003,E004,E008,E021,E022	5
chr2	47863766	47864247	E003,E022,E056,E089,E090,E092,E120,E121,E126,E128	10
chr2	47865204	47865254	E114	1
chr2	47866368	47866449	E081	1
chr2	47866580	47866903	E006,E021,E028,E055,E056,E084,E085,E109,E114,E117,E119,E120,E123,E126	14
chr2	47868518	47868751	E056,E120,E125,E128	4
chr2	47869118	47869243	E003	1
chr2	47869401	47869480	E007,E022	2
chr2	47871543	47871656	E005,E021,E083	3
chr2	47874150	47874300	E126	1
chr2	47874867	47874917	E084	1
chr2	47875747	47875803	E114	1
chr2	47876639	47876689	E051	1
chr2	47877237	47877467	E021,E081,E091	3
chr2	47878483	47878667	E098,E109	2
chr2	47879485	47879687	E051,E081,E086	3
chr2	47880967	47881152	E059	1
chr2	47881334	47882928	E003,E004,E005,E007,E008,E017,E021,E022,E028,E032,E033,E055,E057,E059,E080,E081,E082,E083,E084,E085,E086,E088,E089,E090,E091,E092,E097,E098,E109,E114,E116,E118,E121,E123,E125,E128	36
chr2	47882939	47883099	E004	1
chr2	47883271	47883369	E021,E091,E114	3
chr2	47883442	47883513	E080	1
chr2	47883853	47884236	E028,E057,E116,E120,E121,E125,E128	7
chr2	47884476	47884596	E005,E028,E057	3
chr2	47885555	47885658	E116	1
chr2	47885880	47886035	E032,E114,E116	3
chr2	47889472	47890140	E003,E004,E008,E021,E022,E081,E082	7
chr2	47890305	47890355	E051	1
chr2	47890479	47890572	E021,E022,E051	3
chr2	47892034	47892233	E003,E004,E008,E021,E022,E032,E080,E091,E114,E123,E126	11
chr2	47893502	47893791	E004,E022	2
chr2	47895144	47895346	E005	1
chr2	47896244	47896294	E021	1
chr2	47897572	47897622	E093	1
chr2	47898792	47898966	E028,E057	2
chr2	47902377	47902437	E029	1
chr2	47902626	47902676	E114	1
chr2	47902695	47902749	E033	1
chr2	47903428	47903627	E059	1
chr2	47908245	47908295	E114	1
chr2	47909471	47909571	E117	1
chr2	47909974	47910024	E114	1
chr2	47910488	47910603	E028,E114	2
chr2	47913210	47913456	E114,E119	2
chr2	47915160	47915308	E004,E021	2
chr2	47915711	47915909	E004,E008,E021,E022,E128	5
chr2	47915962	47916012	E021	1
chr2	47916143	47916223	E116	1
chr2	47916295	47916565	E021,E116	2
chr2	47916770	47916952	E005,E022,E121,E125,E128	5
chr2	47922212	47922262	E032	1
chr2	47922268	47922895	E008,E021,E032,E033,E116,E123	6
chr2	47922987	47923962	E003,E004,E005,E008,E021,E022,E032,E034,E091	9
chr2	47924288	47924722	E004,E021,E022,E032,E033,E116	6
chr2	47924881	47925099	E004,E007	2
chr2	47925170	47926496	E003,E004,E005,E006,E007,E008,E021,E022,E032,E056,E082,E088,E089,E090,E091,E098,E123	17
chr2	47926695	47926950	E003,E005,E008,E021,E022	5
chr2	47928216	47928326	E032	1
chr2	47929534	47929584	E022	1
chr2	47930647	47930781	E005,E091	2
chr2	47931356	47931416	E006	1
chr2	47931458	47931513	E089	1
chr2	47931581	47931794	E088,E089,E090	3
chr2	47935212	47935293	E021	1
chr2	47935489	47935539	E089	1
chr2	47935862	47936369	E032,E033,E116	3
chr2	47936419	47936495	E032	1
chr2	47936581	47936763	E032,E116	2
chr2	47936789	47936891	E033	1
chr2	47939836	47939897	E114	1
chr2	47943582	47943747	E003,E004,E021,E022,E114,E126	6
chr2	47945980	47946139	E116	1
chr2	47946148	47946659	E032,E033,E116	3
chr2	47947198	47947536	E006,E028,E055,E056,E080,E114,E116,E117,E119,E120,E124,E126	12
chr2	47947540	47948098	E006,E032,E059,E081,E116,E119	6
chr2	47948557	47948653	E007,E091	2
chr2	47948723	47948970	E007,E080	2
chr2	47949117	47949393	E004,E007,E008,E021,E022	5
chr2	47950370	47950539	E032	1
chr2	47950561	47950641	E116	1
chr2	47950755	47950815	E032	1
chr2	47951029	47952425	E004,E005,E006,E022,E028,E029,E032,E033,E034,E046,E050,E051,E056,E057,E080,E086,E093,E114,E116,E124,E127,E128	22
chr2	47952499	47952554	E032	1
chr2	47952991	47953134	E080,E091,E120,E121	4
chr2	47953137	47953292	E116	1
chr2	47955034	47955652	E004,E005,E091	3
chr2	47955707	47956002	E004,E005,E021,E091	4
chr2	47956468	47956546	E005	1
chr2	47957321	47957385	E114	1
chr2	47959099	47959262	E081,E089,E090,E098,E126	5
chr2	47959843	47959903	E004	1
chr2	47960082	47960220	E081	1
chr2	47960974	47961055	E004	1
chr2	47962017	47962134	E081,E090	2
chr2	47962154	47962993	E032,E033,E081,E082,E088,E089,E090,E116,E126	9
chr2	47963170	47963428	E032,E033,E116	3
chr2	47964293	47964769	E005,E006,E022,E088,E091	5
chr2	47965700	47965762	E022	1
chr2	47966534	47966759	E034,E084,E085	3
chr2	47968200	47968319	E004	1
chr2	47968360	47968522	E004,E022,E088,E091,E120	5
chr2	47968545	47968716	E004,E005,E121	3
chr2	47968793	47968909	E004	1
chr2	47968918	47969100	E003,E091,E116	3
chr2	47969124	47969184	E003	1
chr2	47969592	47969674	E004	1
chr2	47969731	47969791	E005	1
chr2	47971336	47971465	E032,E116	2
chr2	47971799	47971974	E055,E080	2
chr2	47972521	47972714	E007,E008	2
chr2	47973267	47973349	E091	1
chr2	47973652	47973712	E005	1
chr2	47974280	47974444	E004,E116	2
chr2	47975095	47975486	E003,E008,E021,E022	4
chr2	47976105	47976155	E032	1
chr2	47977223	47977283	E029	1
chr2	47977400	47977554	E091	1
chr2	47977593	47977708	E091	1
chr2	47978106	47978184	E005	1
chr2	47978775	47979929	E005,E006,E017,E028,E029,E032,E033,E034,E046,E055,E056,E057,E059,E088,E091,E098,E114,E116,E117,E118,E119,E120,E121,E124,E125,E126,E127,E128	28
chr2	47979990	47980305	E004,E005,E006,E007,E021,E028,E029,E032,E033,E046,E055,E056,E057,E059,E091,E098,E114,E116,E118,E120,E124,E126,E127,E128	24
chr2	47980401	47980441	E034	1
chr2	47981288	47981340	E090	1
chr2	47981383	47981450	E090	1
chr2	47982469	47983383	E003,E004,E005,E006,E007,E008,E021,E022,E032,E033,E055,E056,E059,E080,E081,E082,E088,E089,E090,E091,E097,E114,E117,E118,E120,E121,E122,E123,E126	29
chr2	47983759	47983809	E017	1
chr2	47984617	47984769	E004,E005	2
chr2	47984875	47984996	E004	1
chr2	47985227	47985280	E022	1
chr2	47987107	47987361	E004,E084	2
chr2	47987481	47987535	E127	1
chr2	47987536	47987585	E097	1
chr2	47989261	47989522	E004,E029	2
chr2	47990052	47990102	E022	1
chr2	47990876	47991042	E003,E022	2
chr2	47992734	47992831	E032	1
chr2	47994459	47995596	E003,E004,E006,E007,E008,E017,E021,E022,E028,E029,E032,E033,E034,E046,E050,E051,E055,E056,E059,E080,E081,E082,E083,E084,E086,E088,E089,E090,E091,E092,E093,E097,E100,E109,E114,E116,E117,E118,E119,E120,E121,E122,E123,E124,E125,E126,E127	47
chr2	47997093	47997163	E100	1
chr2	47998325	47998991	E003,E004,E005,E006,E017,E021,E022,E028,E032,E051,E055,E056,E057,E059,E080,E097,E098,E100,E114,E116,E117,E118,E119,E120,E121,E122,E123,E125,E126,E127,E128	31
chr2	47999543	47999622	E126	1
chr2	47999743	47999796	E022	1
chr2	48001898	48001958	E034	1
chr2	48003576	48003620	E097	1
chr2	48003649	48004286	E017,E056,E080,E097,E122,E128	6
chr2	48004490	48005200	E080,E084,E085,E086,E092,E097,E098,E109,E123	9
chr2	48005221	48005282	E080	1
chr2	48005285	48005404	E080,E097	2
chr2	48005478	48005538	E080	1
chr2	48005566	48005614	E097	1
chr2	48005778	48005858	E097	1
chr2	48006149	48006840	E086,E097,E122	3
chr2	48007599	48007669	E118	1
chr2	48008454	48008552	E091	1
chr2	48008875	48009215	E032,E059,E084,E086,E088,E091,E097,E109,E118	9
chr2	48009365	48012082	E003,E004,E005,E006,E007,E008,E017,E021,E022,E028,E029,E032,E033,E034,E046,E050,E051,E055,E056,E057,E059,E080,E081,E082,E083,E084,E085,E086,E088,E089,E090,E091,E092,E093,E094,E097,E098,E100,E109,E114,E116,E117,E118,E119,E120,E121,E122,E123,E124,E125,E126,E127,E128	53
chr2	48012217	48012320	E051	1
chr2	48012358	48012408	E032	1
chr2	48012511	48012615	E033,E091	2
chr2	48012750	48012841	E097	1
chr2	48012856	48012964	E097,E114	2
chr2	48013099	48013515	E017,E029,E032,E046,E050,E051,E056,E080,E089,E090,E091,E097,E116,E123,E124,E126	16
chr2	48013946	48014026	E116	1
chr2	48014162	48014247	E116	1
chr2	48014787	48014853	E086	1
chr2	48015076	48015123	E034	1
chr2	48017251	48017301	E114	1
chr2	48017419	48017502	E114	1
chr2	48018050	48018206	E004,E017,E032,E033,E114,E116,E121,E127	8
chr2	48019418	48019458	E034	1
chr2	48022503	48022553	E114	1
chr2	48022955	48023005	E051	1
chr2	48024098	48024172	E091	1
chr2	48024608	48024655	E080	1
chr2	48024795	48024839	E080	1
chr2	48025813	48026486	E003,E029,E046,E050,E089,E091,E100,E114,E124	9
chr2	48026753	48026817	E124	1
chr2	48026948	48027002	E098	1
chr2	48027432	48027482	E032	1
chr2	48027767	48027821	E033	1
chr2	48028166	48028306	E034	1
chr2	48028309	48028353	E080	1
chr2	48028430	48028470	E034	1
chr2	48028588	48028689	E034,E046	2
chr2	48028761	48028850	E116	1
chr2	48028899	48028943	E097	1
chr2	48029380	48029459	E097	1
chr2	48030006	48030062	E032	1
chr2	48030342	48030396	E100	1
chr2	48030462	48030731	E032,E051,E056,E059,E088,E114,E123	7
chr2	48030807	48030991	E097,E122,E123	3
chr2	48031254	48031343	E021	1
chr2	48031785	48031872	E123	1
chr2	48031896	48032091	E084,E097,E120	3
chr2	48032958	48033322	E080,E083,E097	3
chr2	48033907	48033951	E097	1
chr2	48034944	48035067	E082,E114	2
chr2	48035534	48035685	E097,E123	2
chr2	48035884	48035969	E080,E114	2
chr2	48036700	48036885	E083,E123	2
chr2	48037098	48037178	E123	1
chr2	48038233	48038338	E055	1
chr2	48038960	48039010	E021	1
chr2	48040164	48040220	E034	1
chr2	48041104	48041144	E034	1
chr2	48042346	48042430	E003	1
chr2	48043022	48043126	E032	1
chr2	48043963	48044003	E034	1
chr2	48044042	48044082	E034	1
chr2	48045649	48045699	E089	1
chr2	48045717	48045771	E033	1
chr2	48047045	48047244	E055,E056,E057,E119,E120,E126,E127	7
chr2	48047778	48047866	E055	1
chr2	48049365	48049415	E114	1
chr2	48050993	48051073	E050	1
chr2	48051088	48051148	E122	1
chr2	48051291	48051331	E034	1
chr2	48051604	48051664	E029	1
chr2	48053651	48053705	E081	1
chr2	48055144	48055229	E080	1
chr2	48056151	48056255	E021,E080,E114	3
chr2	48057456	48057516	E082	1
chr2	48060734	48060949	E116,E120	2
chr2	48063257	48063308	E034	1
chr2	48065286	48065330	E097	1
chr2	48065700	48065750	E051	1
chr2	48065901	48065941	E086	1
chr2	48067395	48067552	E083,E116	2
chr2	48069996	48070076	E123	1
chr2	48070131	48070317	E056,E083,E121,E126	4
chr2	48071441	48071569	E083	1
chr2	48072214	48072272	E083	1
chr2	48073020	48073090	E118	1
chr2	48073208	48073274	E082,E088	2
chr2	48074023	48074103	E123	1
chr2	48074891	48075019	E081,E082	2
chr2	48076144	48076304	E081,E082,E126	3
chr2	48076707	48076994	E123	1
chr2	48078113	48078193	E097	1
chr2	48078684	48078734	E092	1
chr2	48080620	48080835	E004,E006,E017,E028,E055,E056,E057,E100,E119,E120,E121,E125,E126,E128	14
chr2	48081026	48081230	E125,E128	2
chr2	48083502	48083552	E046	1
chr2	48083641	48083769	E123	1
chr2	48084680	48085374	E003,E004,E006,E017,E021,E029,E032,E033,E034,E046,E050,E051,E055,E056,E057,E059,E081,E082,E086,E088,E089,E090,E091,E092,E093,E097,E098,E109,E114,E116,E117,E120,E121,E122,E123,E124,E126	37
chr2	48085445	48085574	E055,E056	2
chr2	48086474	48086557	E055,E124	2
chr2	48086655	48086729	E081	1
chr2	48086766	48086820	E033	1
chr2	48089648	48089752	E029,E046	2
chr2	48090094	48090311	E046	1
chr2	48091898	48091971	E032	1
chr2	48093442	48093490	E034	1
chr2	48094091	48094134	E034	1
chr2	48094267	48095277	E006,E017,E028,E029,E034,E046,E050,E051,E055,E056,E057,E059,E080,E081,E082,E083,E084,E086,E088,E089,E090,E092,E094,E097,E098,E100,E109,E114,E117,E119,E120,E121,E122,E123,E124,E125,E126,E127,E128	39
chr2	48095485	48095568	E056	1
chr2	48096148	48096537	E046,E051,E122	3
chr2	48096857	48096897	E034	1
chr2	48097084	48097741	E004,E006,E007,E017,E021,E022,E055,E056,E059,E083,E120,E121,E122,E123,E125,E126,E128	17
chr2	48097799	48097863	E083	1
chr2	48097902	48097985	E083	1
chr2	48098140	48098213	E034	1
chr2	48098367	48098564	E055,E056,E126	3
chr2	48100166	48100343	E123	1
chr2	48100420	48100537	E022,E123	2
chr2	48100650	48100700	E032	1
chr2	48101996	48102183	E056,E057,E120,E126	4
chr2	48105120	48105231	E118	1
chr2	48105944	48106024	E116	1
chr2	48107861	48108213	E028,E057,E127	3
chr2	48108268	48108404	E127	1
chr2	48109225	48109325	E006	1
chr2	48110051	48110101	E021	1
chr2	48110789	48110881	E034	1
chr2	48112203	48112474	E034,E046	2
chr2	48112876	48112916	E034	1
chr2	48113874	48114154	E059,E121	2
chr2	48114918	48115033	E003,E017	2
chr2	48115387	48115460	E046	1
chr2	48115600	48116392	E006,E017,E033,E034,E046,E050,E051,E059,E088,E092,E093,E120,E121,E125,E128	15
chr2	48117095	48117145	E083	1
chr2	48117941	48118108	E006,E017,E055,E056,E080,E091,E125,E128	8
chr2	48118340	48119234	E006,E017,E028,E055,E056,E057,E059,E119,E120,E125,E126,E128	12
chr2	48119237	48119360	E100	1
chr2	48119548	48119687	E116	1
chr2	48120829	48121305	E004,E092,E123	3
chr2	48121840	48121936	E097	1
chr2	48123515	48123594	E080	1
chr2	48123601	48123859	E029,E032,E033,E116,E124	5
chr2	48124312	48124712	E029,E032,E046,E116,E123	5
chr2	48125097	48125157	E122	1
chr2	48125235	48125846	E028,E029,E032,E034,E046,E057,E116,E119,E122,E123,E124,E127	12
chr2	48125885	48125963	E029	1
chr2	48126606	48126694	E122	1
chr2	48127043	48127681	E004,E005,E006,E029,E032,E034,E059,E080,E083,E088,E089,E098,E114,E116,E121,E122,E123,E125,E126,E127,E128	21
chr2	48127709	48127759	E032	1
chr2	48128033	48128087	E127	1
chr2	48128896	48129097	E084,E123,E127	3
chr2	48129127	48130088	E004,E028,E032,E033,E116,E122,E123	7
chr2	48130178	48130263	E097	1
chr2	48130265	48130525	E122,E123	2
chr2	48130543	48130651	E088,E122	2
chr2	48130657	48130756	E083,E097	2
chr2	48130896	48135042	E003,E004,E005,E006,E007,E008,E017,E021,E022,E028,E029,E032,E033,E034,E046,E050,E051,E055,E056,E057,E059,E080,E081,E082,E083,E084,E085,E086,E088,E089,E090,E091,E092,E093,E094,E097,E098,E100,E109,E114,E116,E117,E118,E119,E120,E121,E122,E123,E124,E125,E126,E127,E128	53
chr2	48135211	48135284	E034	1
chr2	48135429	48135506	E034	1
chr2	48135666	48135720	E033	1
chr2	48135764	48135872	E034,E046	2
chr2	48135908	48136188	E004,E022,E034,E091	4
chr2	48136988	48137038	E091	1
chr2	48137209	48137266	E082	1
chr2	48142317	48142404	E114	1
chr2	48143680	48143980	E003,E004,E022,E123	4
chr2	48144478	48144740	E029,E124	2
chr2	48144820	48144988	E029,E124	2
chr2	48145038	48145123	E029,E124	2
chr2	48148205	48148271	E091	1
chr2	48148795	48148870	E080	1
chr2	48153710	48153904	E120,E121,E125,E128	4
chr2	48154547	48154624	E021	1
chr2	48158791	48158841	E050	1
chr2	48162157	48162197	E034	1
chr2	48162370	48162490	E029,E124	2
chr2	48163299	48163349	E021	1
chr2	48163927	48164079	E059	1
chr2	48167595	48167724	E118	1
chr2	48169553	48169659	E124	1
chr2	48171883	48172600	E081,E082,E083	3
chr2	48173809	48174063	E083,E088,E089,E090,E100,E120,E126	7
chr2	48177257	48177323	E084	1
chr2	48177990	48178119	E081,E089,E090	3
chr2	48178126	48178379	E080,E082,E088,E089,E090,E092,E100,E126	8
chr2	48178438	48178524	E090	1
chr2	48189662	48189890	E059	1
chr2	48189935	48190096	E059	1
chr2	48191924	48191974	E114	1
chr2	48192222	48192565	E003,E022,E028,E034,E057,E117,E123	7
chr2	48193950	48194041	E050	1
chr2	48194103	48194306	E081,E082	2
chr2	48194644	48194707	E081	1
chr2	48194749	48194873	E082	1
chr2	48194874	48194963	E081	1
chr2	48196302	48196557	E028,E057,E126	3
chr2	48211140	48211591	E006,E098,E116,E120,E121,E123,E125,E126,E128	9
chr2	48214190	48214250	E122	1
chr2	48216715	48216875	E123	1
chr2	48225463	48225528	E126	1
chr2	48231822	48231872	E092	1
chr2	48233086	48233136	E007	1
chr2	48236505	48236654	E091	1
chr2	48242531	48242598	E083	1
chr2	48242658	48242867	E055,E083,E114,E126	4
chr2	48243834	48244065	E003,E004,E008,E021,E022,E032,E034,E091,E114,E117	10
chr2	48244114	48244200	E091	1
chr2	48244352	48245466	E005,E091,E117	3
chr2	48250983	48251048	E022	1
chr2	48252405	48252456	E114	1
chr2	48254081	48254315	E005,E089,E091	3
chr2	48256907	48256947	E034	1
chr2	48258725	48258789	E090	1
chr2	48258983	48259033	E090	1
chr2	48265200	48265332	E091	1
chr2	48265428	48265492	E091	1
chr2	48266783	48267142	E004,E005,E021,E091	4
chr2	48267286	48267384	E091	1
chr2	48267585	48267662	E091	1
chr2	48268142	48268182	E086	1
chr2	48268882	48269009	E059	1
chr2	48270196	48270248	E091	1
chr2	48270376	48270797	E005,E059,E089,E091,E100	5
chr2	48270864	48271310	E005,E022,E057,E091,E114,E123	6
chr2	48271637	48271737	E091	1
chr2	48271848	48271909	E091,E114	2
chr2	48272854	48273067	E032,E033,E089,E116	4
chr2	48273257	48275015	E003,E004,E005,E006,E007,E008,E017,E021,E022,E028,E057,E059,E080,E089,E090,E091,E092,E098,E100,E114,E117,E119,E120,E123,E126,E127	26
chr2	48275108	48275243	E090	1
chr2	48275295	48275350	E090	1
chr2	48275494	48276575	E004,E021,E022,E032,E089,E090,E092,E098,E100,E126	10
chr2	48276577	48276909	E005,E089,E090,E091	4
chr2	48277299	48277389	E091	1
chr2	48277620	48277712	E091	1
chr2	48277833	48277928	E005	1
chr2	48277971	48278165	E005,E050,E088,E091	4
chr2	48278350	48278507	E022,E059,E091	3
chr2	48278558	48278774	E005,E091	2
chr2	48279503	48279556	E091	1
chr2	48279629	48279691	E005	1
chr2	48286860	48286910	E022	1
chr2	48287219	48287468	E021,E051,E080,E091,E114,E123	6
chr2	48289592	48289652	E005	1
chr2	48291441	48291491	E046	1
chr2	48292286	48292613	E005,E028,E057,E091,E119,E127	6
chr2	48293273	48293324	E086	1
chr2	48296563	48296613	E091	1
chr2	48297628	48298014	E056,E059,E080,E082,E091,E126	6
chr2	48299346	48299400	E120	1
chr2	48300577	48301030	E004,E005,E008,E059	4
chr2	48302354	48302431	E005	1
chr2	48302458	48302516	E091	1
chr2	48302595	48302679	E089	1
chr2	48302742	48303050	E081,E089,E090,E114,E126	5
chr2	48303097	48303241	E081	1
chr2	48307828	48307934	E093	1
chr2	48307972	48308397	E004,E022,E032,E089,E090,E100,E114,E124	8
chr2	48309128	48309185	E089	1
chr2	48312663	48312756	E059	1
chr2	48312806	48312902	E059	1
chr2	48312938	48313015	E109,E124	2
chr2	48316918	48317096	E055,E126	2
chr2	48318113	48318553	E004,E007,E021,E055,E056,E057,E120,E121,E126	9
chr2	48320229	48320617	E017,E055,E056,E092,E097,E122,E125,E126,E128	9
chr2	48321632	48321692	E122	1
chr2	48324956	48325182	E028	1
chr2	48325847	48325952	E116	1
chr2	48326254	48326332	E051	1
chr2	48329846	48330110	E029,E123	2
chr2	48332927	48333096	E033,E046,E091,E123	4
chr2	48333129	48335154	E003,E004,E005,E006,E007,E008,E017,E021,E022,E028,E029,E032,E033,E034,E046,E050,E051,E055,E056,E057,E059,E080,E081,E082,E083,E084,E085,E086,E088,E089,E090,E091,E092,E093,E094,E097,E098,E100,E109,E114,E116,E117,E118,E119,E120,E121,E122,E123,E124,E125,E126,E127,E128	53
chr2	48336268	48336471	E004,E005,E091	3
chr2	48336648	48336866	E085,E088,E114,E118	4
chr2	48336955	48337384	E029,E051,E090,E091,E097,E123,E124	7
chr2	48337438	48337548	E122	1
chr2	48337722	48337959	E004,E005,E028,E057,E084,E085,E089,E119,E127	9
chr2	48338123	48339582	E003,E004,E005,E006,E007,E008,E017,E021,E022,E028,E029,E032,E033,E034,E046,E050,E051,E055,E056,E057,E059,E080,E081,E082,E083,E084,E085,E086,E088,E089,E090,E091,E092,E093,E094,E097,E098,E100,E109,E114,E116,E117,E118,E119,E120,E121,E122,E123,E124,E125,E126,E127,E128	53
chr2	48340119	48340918	E004,E005,E006,E017,E028,E029,E033,E034,E046,E051,E055,E056,E057,E083,E084,E085,E088,E091,E092,E093,E094,E098,E109,E114,E117,E118,E119,E120,E121,E123,E124,E125,E128	33
chr2	48340923	48341048	E006,E118,E120	3
chr2	48341095	48342060	E005,E006,E017,E028,E029,E032,E033,E034,E046,E050,E051,E055,E056,E057,E059,E080,E084,E085,E086,E089,E091,E092,E094,E098,E100,E109,E114,E116,E117,E118,E119,E120,E121,E123,E124,E125,E126,E127,E128	39
chr2	48342084	48342134	E084	1
chr2	48342589	48342639	E091	1
chr2	48343662	48343898	E029,E046,E093	3
chr2	48344247	48344342	E114	1
chr2	48344359	48344409	E021	1
chr2	48345731	48345801	E118	1
chr2	48346421	48346471	E022	1
chr2	48347291	48347573	E080,E084,E109,E118	4
chr2	48347869	48348572	E006,E028,E029,E046,E050,E051,E055,E056,E057,E100,E114,E117,E118,E119,E120,E121,E123,E124,E126	19
chr2	48349320	48349584	E057,E116,E127	3
chr2	48351445	48351736	E055,E056,E120,E126	4
chr2	48351766	48351940	E056,E126	2
chr2	48353253	48353669	E005,E006,E017,E029,E046,E055,E056,E081,E082,E088,E089,E090,E098,E120,E121,E124,E125,E126,E128	19
chr2	48354803	48354895	E123	1
chr2	48355033	48355316	E028,E056,E057,E120,E123,E127,E128	7
chr2	48356194	48356954	E006,E017,E028,E055,E056,E057,E114,E120,E121,E125,E128	11
chr2	48358399	48358465	E088	1
chr2	48358495	48358550	E089	1
chr2	48358570	48358657	E090	1
chr2	48358701	48358774	E089,E090	2
chr2	48358789	48359828	E006,E017,E028,E033,E034,E046,E050,E051,E055,E056,E057,E080,E081,E082,E083,E084,E086,E088,E089,E090,E091,E092,E093,E097,E098,E114,E117,E120,E121,E125,E126,E127,E128	33
chr2	48360318	48360375	E089	1
chr2	48361791	48362315	E123	1
chr2	48362617	48362684	E088	1
chr2	48362912	48363188	E005,E028,E057,E090,E091,E119	6
chr2	48365140	48365315	E091,E114	2
chr2	48366342	48366609	E123	1
chr2	48371967	48372355	E006,E034,E046,E055,E080,E083,E086,E088,E120,E121,E122,E123,E126,E128	14
chr2	48372614	48372730	E006	1
chr2	48372986	48373659	E004,E006,E017,E022,E029,E046,E050,E083,E084,E085,E088,E093,E118,E123,E124,E128	16
chr2	48373729	48374078	E029,E046,E123,E124	4
chr2	48376046	48376549	E006,E050,E086,E088,E109,E117,E120,E121,E123,E126	10
chr2	48381339	48381431	E084	1
chr2	48388849	48388996	E029,E050,E123	3
chr2	48389988	48390117	E085,E123	2
chr2	48391191	48391271	E059	1
chr2	48392323	48392928	E029,E050,E123	3
chr2	48394807	48394858	E084	1
chr2	48395412	48395626	E084	1
chr2	48395898	48395948	E022	1
chr2	48396194	48396808	E029,E056,E100,E120,E124	5
chr2	48396885	48396989	E124	1
chr2	48397456	48397753	E006,E017,E028,E055,E056,E120,E121,E124,E126	9
chr2	48398484	48398613	E081,E082	2
chr2	48398698	48398838	E003,E004,E008	3
chr2	48398948	48399098	E081,E082	2
chr2	48399100	48399150	E007	1
chr2	48399816	48399866	E084	1
chr2	48400192	48400846	E028,E057,E059,E117,E119,E127	6
chr2	48401735	48401972	E029,E091,E124,E126	4
chr2	48402295	48402356	E121	1
chr2	48402374	48402744	E006,E017,E029,E055,E056,E057,E059,E091,E114,E117,E118,E120,E121,E124,E125,E126,E127,E128	18
chr2	48404100	48404316	E091	1
chr2	48404507	48404557	E051	1
chr2	48404634	48404709	E091	1
chr2	48404868	48404918	E091	1
chr2	48404957	48405150	E091	1
chr2	48407791	48407936	E091,E098,E100	3
chr2	48411156	48411426	E007,E120,E121	3
chr2	48412294	48412405	E003,E022	2
chr2	48414459	48414509	E090	1
chr2	48414807	48414962	E003,E004,E008,E021,E022	5
chr2	48415066	48415146	E008	1
chr2	48416979	48417358	E029,E046,E050,E055,E098,E100,E124	7
chr2	48417508	48417684	E029	1
chr2	48418000	48418184	E029,E084	2
chr2	48418698	48418784	E004	1
chr2	48422307	48422416	E121	1
chr2	48422677	48422734	E081	1
chr2	48423177	48423301	E082	1
chr2	48423321	48423958	E004,E021,E022,E081,E082,E089,E090,E091,E120,E121	10
chr2	48424289	48424628	E017,E021,E022,E029,E055,E056,E098,E100,E120,E124,E128	11
chr2	48425612	48425856	E029,E100,E124	3
chr2	48426169	48426495	E003,E007,E008,E021,E022,E081,E082	7
chr2	48427745	48428274	E100,E116,E121,E123,E126	5
chr2	48429545	48429699	E123	1
chr2	48430237	48430320	E118	1
chr2	48430884	48430993	E117	1
chr2	48431902	48431973	E093	1
chr2	48432084	48433524	E007,E008,E017,E021,E028,E029,E032,E033,E050,E055,E056,E057,E059,E081,E082,E084,E089,E090,E091,E092,E100,E114,E116,E118,E119,E120,E121,E123,E126	29
chr2	48434224	48434872	E003,E008,E021,E022,E088,E123	6
chr2	48435022	48435302	E088,E124	2
chr2	48436294	48437022	E005,E017,E028,E029,E050,E055,E056,E057,E081,E088,E089,E090,E092,E119,E120,E121,E122,E124,E125,E126,E127,E128	22
chr2	48437555	48437615	E005	1
chr2	48437805	48437869	E056,E124	2
chr2	48437983	48438074	E084	1
chr2	48440841	48440948	E004	1
chr2	48445467	48445696	E117,E119	2
chr2	48446697	48447616	E007,E034,E084,E085,E092,E094,E109,E118,E123	9
chr2	48447785	48447932	E124	1
chr2	48448573	48448663	E093	1
chr2	48448734	48448774	E034	1
chr2	48448863	48449453	E028,E029,E055,E056,E057,E084,E085,E094,E109,E114,E116,E117,E118,E119,E122,E123,E124,E127	18
chr2	48453883	48453933	E114	1
chr2	48454499	48455196	E029,E032,E033,E046,E050,E051,E081,E082,E088,E089,E090,E098,E100,E116,E120,E121,E124	17
chr2	48455279	48455377	E046,E116	2
chr2	48455535	48455727	E116,E124	2
chr2	48456231	48456295	E124	1
chr2	48459535	48460584	E028,E057,E116,E119,E127	5
chr2	48461618	48461701	E080,E081	2
chr2	48461788	48461925	E081	1
chr2	48462030	48462569	E055,E056,E081,E082,E086,E088,E089,E126	8
chr2	48462773	48462866	E081,E088	2
chr2	48463358	48464139	E050,E051,E084,E085,E086,E088,E093,E109,E118,E122,E123	11
chr2	48465601	48465893	E083	1
chr2	48468121	48468390	E004	1
chr2	48471637	48471710	E021	1
chr2	48474460	48474641	E017,E028,E055,E056,E120	5
chr2	48474694	48474769	E120	1
chr2	48475499	48477482	E003,E004,E005,E006,E008,E017,E021,E022,E028,E029,E055,E056,E057,E059,E080,E081,E082,E083,E084,E085,E086,E088,E089,E090,E091,E092,E093,E094,E097,E098,E100,E109,E114,E116,E117,E118,E119,E120,E121,E122,E123,E124,E125,E126,E127,E128	46
chr2	48477776	48477865	E109	1
chr2	48478088	48478453	E006,E017,E028,E029,E046,E050,E051,E055,E056,E057,E084,E085,E091,E100,E116,E118,E119,E120,E124	19
chr2	48478735	48478840	E029	1
chr2	48479049	48479120	E100	1
chr2	48480091	48480171	E123	1
chr2	48480282	48480960	E029,E032,E033,E051,E090,E098,E116,E123,E124	9
chr2	48484295	48484357	E091	1
chr2	48484706	48484895	E059,E118	2
chr2	48485686	48485949	E029,E124	2
chr2	48486097	48486203	E124	1
chr2	48486362	48486422	E005	1
chr2	48486699	48486782	E091	1
chr2	48486860	48486961	E091	1
chr2	48487012	48487236	E005,E091	2
chr2	48490297	48490462	E123	1
chr2	48490918	48490998	E123	1
chr2	48491871	48493259	E029,E050,E051,E059,E123,E124	6
chr2	48493953	48494102	E003,E022	2
chr2	48494760	48495003	E091	1
chr2	48495047	48495212	E091,E123	2
chr2	48495376	48495443	E091	1
chr2	48495945	48496166	E123,E124	2
chr2	48496223	48496599	E084,E085,E109	3
chr2	48496774	48497058	E081,E082	2
chr2	48497138	48497683	E081,E082,E084,E085,E109,E118	6
chr2	48498538	48498656	E126	1
chr2	48498854	48498908	E109	1
chr2	48501335	48501402	E046	1
chr2	48501648	48501821	E057,E091	2
chr2	48503834	48504103	E084,E085,E109	3
chr2	48504425	48504503	E050	1
chr2	48504761	48504983	E116	1
chr2	48505639	48506010	E003,E008,E022,E028,E055,E056,E089,E100	8
chr2	48506487	48506885	E080,E081,E082,E084,E085,E086,E089,E109,E123	9
chr2	48506890	48507009	E080,E084	2
chr2	48507013	48507161	E028,E057,E080	3
chr2	48508488	48508676	E055,E056	2
chr2	48509024	48509074	E091	1
chr2	48509160	48509232	E100	1
chr2	48509292	48509673	E005,E084,E085,E109,E123	5
chr2	48510778	48511330	E003,E004,E008,E021,E022,E081,E082	7
chr2	48511627	48512109	E021,E081,E082,E123	4
chr2	48512155	48512537	E091,E118,E123	3
chr2	48513737	48513794	E091	1
chr2	48513845	48514074	E022,E091,E100,E114,E123	5
chr2	48515110	48515683	E029,E032,E033,E046,E050,E051,E123,E124	8
chr2	48515865	48515928	E033	1
chr2	48519603	48519973	E050,E051,E093	3
chr2	48520184	48520238	E100	1
chr2	48521186	48521236	E055	1
chr2	48522224	48522274	E021	1
chr2	48525718	48525768	E050	1
chr2	48529607	48529781	E022,E121	2
chr2	48532196	48532302	E126	1
chr2	48532800	48533110	E083,E086,E088,E089,E100,E118,E120	7
chr2	48533598	48534515	E005,E017,E028,E055,E056,E057,E089,E090,E091,E094,E098,E100,E114,E117,E119,E120,E121,E125,E126,E127,E128	21
chr2	48535563	48535755	E032,E123	2
chr2	48535777	48535827	E050	1
chr2	48539147	48539948	E028,E034,E055,E056,E057,E084,E085,E091,E094,E100,E109,E114,E117,E118,E119,E120,E123,E125,E127,E128	20
chr2	48540207	48543517	E003,E004,E005,E006,E007,E008,E017,E021,E022,E028,E029,E032,E033,E034,E046,E050,E051,E055,E056,E057,E059,E080,E081,E082,E083,E084,E085,E086,E088,E089,E090,E091,E092,E093,E094,E097,E098,E100,E109,E114,E116,E117,E118,E119,E120,E121,E122,E123,E124,E125,E126,E127,E128	53
chr2	48544010	48544324	E034,E046,E057,E059,E100,E116,E123,E127	8
chr2	48544545	48544728	E034,E046,E116	3
chr2	48545365	48545453	E123	1
chr2	48545586	48545750	E004,E033,E034,E116	4
chr2	48545768	48545931	E008,E116,E123	3
chr2	48546213	48546286	E032	1
chr2	48546320	48546377	E127	1
chr2	48546769	48546884	E051,E114,E116	3
chr2	48546952	48547448	E029,E032,E033,E046,E050,E051,E124	7
chr2	48548002	48548265	E006,E021,E029,E032,E046,E050,E114,E116,E123,E124	10
chr2	48549040	48549080	E034	1
chr2	48549455	48549728	E034,E046,E050,E051,E116,E127	6
chr2	48550467	48550560	E021,E022	2
chr2	48550633	48550769	E008,E116	2
chr2	48550965	48551101	E123	1
chr2	48551602	48552032	E008,E032,E051,E059,E123,E127	6
chr2	48553534	48553597	E109,E127	2
chr2	48553746	48553824	E051	1
chr2	48554189	48554277	E123	1
chr2	48554302	48554356	E127	1
chr2	48555313	48555454	E123	1
chr2	48555658	48555958	E029,E050,E116,E123,E124	5
chr2	48556114	48556534	E029,E122,E124	3
chr2	48556537	48556832	E007,E021,E022,E059,E080,E081,E084,E089,E116,E118,E122	11
chr2	48556836	48556901	E122	1
chr2	48557782	48557832	E007	1
chr2	48557912	48557966	E127	1
chr2	48558061	48558281	E034,E059,E081,E082	4
chr2	48558792	48558901	E021	1
chr2	48559398	48559805	E029,E032,E033,E034,E046,E050,E051,E056,E080,E082,E088,E089,E090,E091,E092,E097,E098,E100,E109,E114,E116,E119,E121,E122,E123,E124,E126	27
chr2	48559999	48560110	E056,E116,E124	3
chr2	48561025	48561120	E091	1
chr2	48565182	48565281	E057	1
chr2	48565381	48565544	E004,E005,E057	3
chr2	48566379	48566618	E004,E029,E032,E034,E050,E051,E123	7
chr2	48566666	48566895	E028,E050,E055,E056,E100,E119,E120,E125,E126,E127,E128	11
chr2	48568508	48568613	E034,E081,E082	3
chr2	48568679	48569184	E003,E034,E059,E080,E081,E082,E089,E092,E097,E100,E116,E120,E121,E122,E124,E126	16
chr2	48569944	48570004	E122	1
chr2	48570244	48570304	E122	1
chr2	48570756	48571910	E004,E006,E017,E028,E029,E032,E033,E034,E046,E050,E051,E055,E056,E057,E059,E080,E084,E088,E089,E091,E092,E093,E094,E098,E100,E109,E114,E116,E117,E118,E119,E120,E121,E122,E123,E124,E125,E126,E127,E128	40
chr2	48572079	48572155	E080	1
chr2	48572248	48572715	E029,E032,E056,E080,E084,E085,E091,E094,E114,E118,E124	11
chr2	48573174	48573815	E004,E005,E006,E007,E017,E029,E055,E056,E059,E080,E081,E082,E089,E090,E091,E094,E097,E098,E100,E114,E117,E118,E120,E121,E122,E123,E124,E125,E126,E128	30
chr2	48574822	48575236	E004,E006,E032,E033,E034,E046,E050,E051,E055,E059,E114,E117,E122,E123,E124,E126	16
chr2	48575994	48576044	E021	1
chr2	48576221	48576271	E032	1
chr2	48577361	48577567	E056,E126	2
chr2	48578377	48578522	E091	1
chr2	48578647	48578687	E034	1
chr2	48579071	48579121	E121	1
chr2	48579123	48579229	E034	1
chr2	48579316	48579440	E123	1
chr2	48579917	48580007	E050	1
chr2	48580029	48580119	E033	1
chr2	48580132	48580964	E006,E017,E028,E029,E032,E033,E034,E046,E050,E051,E055,E056,E057,E059,E080,E081,E083,E084,E086,E088,E089,E090,E091,E092,E093,E094,E097,E098,E100,E114,E116,E117,E120,E121,E122,E123,E124,E125,E126,E128	40
chr2	48581231	48581373	E006,E034,E114,E122,E128	5
chr2	48581841	48581902	E034	1
chr2	48581942	48581982	E034	1
chr2	48582260	48582310	E032	1
chr2	48582399	48582449	E032	1
chr2	48582498	48582620	E034	1
chr2	48582708	48582935	E004,E080,E081	3
chr2	48583627	48584591	E005,E006,E017,E022,E029,E032,E033,E034,E046,E050,E051,E056,E059,E080,E081,E082,E083,E084,E085,E086,E088,E089,E090,E092,E093,E109,E116,E120,E121,E122,E123,E125,E128	33
chr2	48586090	48586198	E123	1
chr2	48586277	48586362	E123	1
chr2	48589422	48589462	E034	1
chr2	48589630	48589680	E046	1
chr2	48589728	48589927	E004,E034,E046	3
chr2	48590025	48590069	E034	1
chr2	48590203	48590257	E046	1
chr2	48591394	48591532	E028,E084,E094,E109,E114,E119	6
chr2	48594127	48594218	E034	1
chr2	48597159	48597490	E003,E008,E021,E022,E082	5
chr2	48599087	48599397	E109,E116,E124	3
chr2	48604801	48605071	E028,E057,E119,E127	4
chr2	48607026	48607235	E057,E082,E127	3
chr2	48607423	48607677	E081,E082,E083	3
chr2	48607728	48607823	E055,E081,E082	3
chr2	48607899	48608000	E082	1
chr2	48608357	48608466	E055,E118,E119	3
chr2	48608524	48608634	E017,E028,E055,E056,E119,E127	6
chr2	48610265	48610580	E029,E046,E050,E056,E090,E091,E124	7
chr2	48611785	48611881	E028	1
chr2	48613104	48613268	E080,E083,E086,E122	4
chr2	48613530	48613709	E086,E088,E122	3
chr2	48614788	48614888	E055,E081,E125,E128	4
chr2	48615531	48615638	E008	1
chr2	48615706	48615766	E004	1
chr2	48615862	48616121	E004,E022,E050,E051,E057,E086,E114,E117,E121	9
chr2	48618460	48618533	E051	1
chr2	48618567	48618641	E084	1
chr2	48618698	48619339	E084,E085,E089,E109,E118	5
chr2	48621971	48622057	E084	1
chr2	48622633	48622728	E051,E109	2
chr2	48622810	48623277	E005,E029,E033,E034,E050,E051,E084,E085,E093,E114,E124	11
chr2	48623327	48623530	E084,E109	2
chr2	48623958	48624008	E082	1
chr2	48624010	48624080	E083	1
chr2	48624390	48624832	E007,E081,E082,E088	4
chr2	48624869	48626194	E003,E004,E007,E021,E022,E057,E080,E081,E082,E083,E086,E088,E089,E109,E114,E117,E120,E121,E123,E125,E128	21
chr2	48627032	48627333	E050,E109	2
chr2	48627444	48627494	E050	1
chr2	48627735	48628173	E003,E007,E059,E080	4
chr2	48629619	48629709	E091	1
chr2	48630325	48630505	E088	1
chr2	48630556	48630755	E088	1
chr2	48632437	48632517	E028	1
chr2	48633373	48634384	E050,E051,E059,E084,E085,E109	6
chr2	48635459	48635559	E126	1
chr2	48636445	48636720	E091,E117	2
chr2	48636798	48636881	E091	1
chr2	48638297	48638475	E086,E089	2
chr2	48639473	48640303	E029,E050,E080,E086,E088,E089,E090,E092,E097,E098,E100,E124,E126	13
chr2	48641453	48641667	E084,E085,E109,E118	4
chr2	48641875	48643653	E003,E004,E005,E006,E007,E008,E021,E022,E029,E033,E034,E046,E050,E051,E055,E056,E057,E059,E080,E081,E082,E083,E084,E085,E086,E088,E089,E090,E091,E092,E093,E098,E109,E114,E116,E118,E120,E121,E124,E125,E126,E128	42
chr2	48643672	48643808	E059	1
chr2	48644070	48644202	E059,E127	2
chr2	48644566	48644630	E084	1
chr2	48645082	48645307	E057,E093	2
chr2	48645345	48645419	E093,E124	2
chr2	48645651	48645875	E004,E080,E084,E118	4
chr2	48646437	48646555	E032	1
chr2	48646774	48646823	E034	1
chr2	48646858	48646925	E114	1
chr2	48646993	48647033	E086	1
chr2	48647211	48647272	E032	1
chr2	48647374	48648387	E003,E004,E005,E006,E007,E008,E017,E021,E022,E028,E029,E032,E033,E034,E046,E050,E051,E055,E056,E057,E059,E080,E081,E082,E083,E084,E085,E086,E088,E089,E090,E091,E092,E093,E094,E097,E098,E100,E109,E114,E116,E117,E118,E119,E120,E121,E122,E123,E124,E125,E126,E127,E128	53
chr2	48648851	48648957	E100	1
chr2	48649897	48649957	E034	1
chr2	48650270	48650347	E056,E127	2
chr2	48650399	48650479	E057	1
chr2	48650495	48650910	E004,E006,E017,E028,E055,E056,E057,E100,E114,E116,E117,E119,E120,E121,E122,E125,E126,E127,E128	19
chr2	48651341	48651494	E109	1
chr2	48651575	48651820	E091,E109	2
chr2	48652017	48652876	E021,E059,E123	3
chr2	48654756	48654915	E084,E109	2
chr2	48655149	48655247	E005	1
chr2	48655495	48655619	E005	1
chr2	48655665	48656056	E005,E123	2
chr2	48657897	48658127	E050	1
chr2	48659883	48659952	E114	1
chr2	48660757	48661166	E029,E032,E033,E046,E056,E057,E081,E082,E086,E088,E089,E090,E091,E097,E098,E100,E109,E116,E123,E124,E126	21
chr2	48661183	48661281	E089	1
chr2	48661397	48661503	E124	1
chr2	48663143	48663349	E017,E028,E055,E056,E057,E116,E127,E128	8
chr2	48663749	48663868	E114	1
chr2	48664602	48664683	E092	1
chr2	48665067	48665109	E034	1
chr2	48665439	48665791	E029,E032,E033,E046,E116,E124	6
chr2	48666010	48666067	E126	1
chr2	48666389	48666635	E017,E055,E056,E088,E090,E126	6
chr2	48666672	48666745	E090	1
chr2	48666771	48666857	E082	1
chr2	48666866	48666984	E034,E082	2
chr2	48667069	48667109	E034	1
chr2	48667110	48668903	E003,E004,E005,E006,E007,E008,E017,E021,E022,E028,E029,E032,E033,E034,E046,E050,E051,E055,E056,E057,E059,E080,E081,E082,E083,E084,E085,E086,E088,E089,E090,E091,E092,E093,E094,E097,E098,E100,E109,E114,E116,E117,E118,E119,E120,E121,E122,E123,E124,E125,E126,E127,E128	53
chr2	48669083	48669202	E032	1
chr2	48669243	48669340	E032,E051	2
chr2	48669493	48669533	E034	1
chr2	48669634	48669698	E124	1
chr2	48669801	48669998	E123	1
chr2	48670870	48670950	E004	1
chr2	48671414	48671714	E086,E116	2
chr2	48671751	48671877	E086,E116	2
chr2	48672352	48672420	E005	1
chr2	48672526	48672849	E005,E028,E080,E084,E085,E091,E109	7
chr2	48674485	48674880	E006,E017,E055,E056,E114,E116,E120,E121,E123,E128	10
chr2	48675159	48675372	E059,E093,E118,E123	4
chr2	48675414	48676484	E005,E006,E017,E028,E032,E033,E034,E050,E051,E055,E056,E057,E059,E083,E085,E088,E089,E090,E091,E092,E093,E094,E097,E098,E100,E109,E116,E118,E119,E120,E121,E123,E124,E125,E126,E128	36
chr2	48676514	48676731	E006,E034,E089	3
chr2	48676754	48676862	E081,E088,E090	3
chr2	48677441	48677743	E059,E083,E121	3
chr2	48678310	48678677	E004,E080,E083,E100,E118,E120,E121	7
chr2	48678717	48678812	E121	1
chr2	48678926	48679016	E083,E121	2
chr2	48679245	48679613	E004,E005,E050,E084,E085,E089,E109,E120,E121,E123,E128	11
chr2	48680122	48680327	E029,E100,E124	3
chr2	48680604	48680658	E082	1
chr2	48681714	48681967	E004,E022,E029,E050,E051,E055,E056,E093,E100,E120,E124,E126	12
chr2	48683590	48683844	E091	1
chr2	48684476	48684670	E005,E059	2
chr2	48685819	48685963	E091	1
chr2	48686978	48687070	E091	1
chr2	48687123	48687375	E003,E004,E005,E091	4
chr2	48688751	48688811	E029	1
chr2	48688870	48689186	E029,E032,E046,E050,E051,E124	6
chr2	48691244	48691288	E097	1
chr2	48691686	48691881	E097	1
chr2	48694957	48695150	E017,E055,E056,E100	4
chr2	48696813	48696901	E084	1
chr2	48696939	48697157	E084,E085,E109	3
chr2	48697802	48697848	E097	1
chr2	48697889	48697970	E004,E114	2
chr2	48698042	48698686	E003,E004,E005,E006,E007,E008,E017,E021,E022,E028,E051,E055,E056,E057,E059,E080,E081,E082,E083,E084,E085,E086,E088,E089,E090,E091,E092,E093,E094,E097,E098,E100,E109,E114,E117,E118,E119,E120,E121,E122,E123,E125,E126,E127,E128	45
chr2	48700458	48700508	E088	1
chr2	48700546	48700705	E088	1
chr2	48700715	48700765	E083	1
chr2	48701445	48701525	E090	1
chr2	48701596	48702302	E005,E006,E017,E080,E083,E086,E088,E089,E090,E091,E092,E093,E097,E098,E100,E120,E121	17
chr2	48703627	48703677	E088	1
chr2	48704856	48704945	E097	1
chr2	48706243	48706283	E086	1
chr2	48706414	48706634	E086,E088,E092,E116	4
chr2	48706636	48706757	E084	1
chr2	48706905	48707755	E080,E081,E082,E084,E085,E086,E088,E090,E092,E094,E097,E098,E109,E122,E128	15
chr2	48707778	48708001	E056,E081,E098,E109,E122,E128	6
chr2	48708014	48708179	E034,E082,E109	3
chr2	48708929	48709029	E088	1
chr2	48709137	48710285	E017,E028,E055,E056,E057,E059,E080,E081,E082,E083,E084,E086,E088,E089,E090,E092,E097,E098,E114,E119,E120,E122,E125,E126,E127,E128	26
chr2	48710578	48711443	E017,E055,E056,E057,E059,E081,E083,E086,E088,E089,E092,E097,E120,E122,E125,E128	16
chr2	48713178	48713392	E083,E089,E120,E121,E128	5
chr2	48715082	48715476	E123,E125,E128	3
chr2	48719828	48719878	E055	1
chr2	48721292	48721336	E080	1
chr2	48721440	48721496	E080	1
chr2	48723076	48723420	E120,E121	2
chr2	48723910	48724533	E004,E006,E017,E055,E056,E057,E059,E080,E086,E097,E114,E120,E121,E125,E126,E128	16
chr2	48727126	48727240	E116	1
chr2	48728571	48728814	E080	1
chr2	48728989	48729033	E080	1
chr2	48729517	48729781	E003,E008,E022,E081	4
chr2	48731817	48732145	E004,E005,E006,E017,E022,E055,E056,E080,E091,E097,E114,E120,E121,E122,E123,E125,E126,E128	18
chr2	48733036	48733080	E080	1
chr2	48734113	48734165	E088	1
chr2	48734253	48734321	E086,E088	2
chr2	48734375	48734592	E088,E126	2
chr2	48735249	48735371	E004	1
chr2	48735440	48736524	E003,E004,E005,E006,E007,E008,E017,E021,E022,E029,E034,E055,E056,E059,E080,E083,E084,E085,E086,E088,E089,E091,E093,E094,E097,E098,E114,E117,E118,E120,E121,E122,E123,E124,E125,E126,E128	37
chr2	48736955	48737169	E091,E097,E123	3
chr2	48737311	48737407	E122	1
chr2	48737494	48737909	E006,E017,E028,E055,E056,E057,E091,E117,E119,E120,E121,E122,E125,E126,E127,E128	16
chr2	48739071	48739419	E086,E088,E090,E091,E097	5
chr2	48739434	48739665	E055,E056,E088,E091,E126	5
chr2	48739681	48739757	E091	1
chr2	48739812	48740034	E055,E056,E126	3
chr2	48740573	48740617	E097	1
chr2	48741497	48742135	E006,E056,E083,E086,E088,E089,E090,E097,E100,E125,E126	11
chr2	48742136	48742238	E090,E097	2
chr2	48742402	48742456	E097	1
chr2	48742566	48742634	E088,E089	2
chr2	48742640	48743045	E083,E086,E088,E089,E090,E092,E097,E126	8
chr2	48744357	48744407	E114	1
chr2	48745494	48745606	E004,E050	2
chr2	48746363	48747119	E050,E055,E056,E081,E082,E092,E116,E126	8
chr2	48748085	48748135	E114	1
chr2	48750383	48750463	E091	1
chr2	48751155	48751387	E059,E091	2
chr2	48752178	48752435	E088,E089,E090	3
chr2	48752446	48752839	E055,E056,E059,E082,E083,E084,E088,E089,E090,E092,E097,E098,E100,E126	14
chr2	48752873	48752960	E091	1
chr2	48753031	48753400	E056,E083,E091	3
chr2	48754384	48755003	E006,E017,E055,E056,E083,E086,E088,E089,E090,E091,E092,E114,E125,E126,E128	15
chr2	48755353	48755393	E034	1
chr2	48755545	48755649	E090,E092,E122	3
chr2	48755660	48755901	E091,E092,E122	3
chr2	48756171	48756735	E003,E004,E008,E017,E021,E022,E032,E055,E056,E086,E088,E089,E091,E092,E093,E097,E114,E123,E126	19
chr2	48756851	48759068	E003,E004,E005,E006,E007,E008,E017,E021,E022,E028,E034,E046,E050,E051,E055,E056,E057,E059,E080,E081,E082,E083,E084,E085,E086,E088,E089,E090,E091,E092,E093,E097,E098,E100,E116,E118,E119,E120,E121,E122,E123,E125,E126,E127,E128	45
chr2	48759611	48759735	E090,E122	2
chr2	48759798	48759848	E114	1
chr2	48760037	48760190	E006,E017,E028,E033,E055,E056,E114	7
chr2	48760213	48760263	E051	1
chr2	48760535	48760579	E097	1
chr2	48761783	48761841	E022	1
chr2	48762060	48762320	E004,E005,E021,E022,E091	5
chr2	48762566	48762680	E005,E022	2
chr2	48763269	48763327	E080,E088	2
chr2	48767339	48768161	E003,E004,E005,E021,E022,E059,E091,E114	8
chr2	48768884	48769563	E004,E034,E055,E056,E080,E091,E123,E126	8
chr2	48771034	48771084	E090	1
chr2	48771115	48771519	E088,E089,E090,E097,E098,E125,E126	7
chr2	48771979	48772804	E003,E022,E028,E055,E056,E057,E083,E089,E090,E091,E118,E123,E126	13
chr2	48772866	48772968	E003,E022	2
chr2	48773476	48773526	E083	1
chr2	48774539	48774588	E080	1
chr2	48774604	48774654	E091	1
chr2	48774661	48774783	E022,E120,E121	3
chr2	48775389	48775444	E007	1
chr2	48775458	48775565	E091	1
chr2	48775944	48776474	E006,E017,E022,E081,E082,E088,E091,E092,E097,E125,E126,E128	12
chr2	48777164	48777219	E091	1
chr2	48778752	48779009	E017,E028,E055,E056,E097,E119,E126,E127,E128	9
chr2	48781220	48781294	E118	1
chr2	48781716	48781830	E091,E114,E128	3
chr2	48782366	48782445	E022,E118	2
chr2	48785728	48785966	E082,E086,E089,E090	4
chr2	48786462	48786516	E100	1
chr2	48786875	48786960	E017	1
chr2	48787660	48787766	E004	1
chr2	48787790	48788299	E003,E004,E008,E021,E022,E089,E090,E093,E121	9
chr2	48788592	48788642	E007	1
chr2	48793125	48793286	E056,E088	2
chr2	48793619	48794561	E003,E004,E005,E006,E007,E008,E017,E021,E022,E028,E055,E056,E057,E059,E080,E081,E082,E086,E088,E089,E090,E091,E092,E097,E098,E114,E118,E120,E121,E123,E126,E128	32
chr2	48794819	48795298	E005,E007,E059,E081,E083,E086,E088,E089,E090,E091,E092,E097,E120,E121,E125,E128	16
chr2	48795340	48795380	E086	1
chr2	48795580	48795626	E097	1
chr2	48795735	48795975	E056,E091,E097,E098,E100,E120,E126	7
chr2	48796681	48796966	E006,E090,E091,E125,E128	5
chr2	48798320	48799024	E081,E083,E089,E090,E120,E121,E123,E125,E126,E128	10
chr2	48799498	48799548	E088	1
chr2	48799757	48799814	E088	1
chr2	48799883	48800449	E004,E005,E007,E022,E059,E080,E081,E082,E083,E086,E088,E089,E090,E091,E092,E097,E118,E121	18
chr2	48800579	48800654	E114	1
chr2	48800991	48801052	E080	1
chr2	48801533	48801640	E091	1
chr2	48802052	48802218	E050,E051,E124	3
chr2	48805419	48805479	E005	1
chr2	48808083	48808294	E005,E055	2
chr2	48808750	48808834	E086,E098	2
chr2	48808875	48808984	E086	1
chr2	48810702	48810746	E097	1
chr2	48811671	48812192	E004,E005,E021,E088,E091	5
chr2	48812697	48813273	E003,E005,E007,E008,E021,E022,E081,E091,E120,E121	10
chr2	48813441	48813491	E114	1
chr2	48813557	48813698	E091	1
chr2	48813796	48814161	E091	1
chr2	48814207	48814357	E091	1
chr2	48814604	48815145	E005,E007,E080,E089,E090,E091,E120,E121	8
chr2	48815186	48815403	E089,E090,E091	3
chr2	48815703	48815753	E091	1
chr2	48815945	48816704	E003,E004,E005,E006,E007,E008,E017,E021,E022,E029,E050,E051,E055,E056,E059,E080,E081,E082,E083,E086,E088,E089,E090,E091,E092,E093,E097,E100,E109,E114,E116,E117,E119,E120,E121,E122,E123,E124,E126,E128	40
chr2	48818606	48818656	E082	1
chr2	48824475	48824597	E081,E082	2
chr2	48824755	48824855	E081,E082	2
chr2	48827322	48827763	E003,E006,E007,E008,E017,E021,E022,E033,E034,E050,E051,E055,E056,E057,E059,E080,E081,E082,E083,E086,E088,E089,E090,E091,E092,E093,E097,E098,E109,E114,E116,E117,E119,E120,E121,E122,E123,E125,E126,E127,E128	41
chr2	48828112	48828415	E017,E055,E056,E120,E121,E125,E126,E128	8
chr2	48828547	48828839	E003,E004,E008,E017,E021,E022,E028,E050,E051,E080,E083,E092,E093,E109,E114,E121,E123,E125,E128	19
chr2	48832346	48833389	E050,E051,E123	3
chr2	48834107	48835212	E004,E008,E017,E022,E028,E050,E051,E055,E056,E057,E059,E081,E082,E119,E121,E123,E125,E127,E128	19
chr2	48835862	48835912	E055	1
chr2	48838021	48838079	E114	1
chr2	48839108	48839282	E055,E056	2
chr2	48844899	48845051	E091	1
chr2	48846849	48846913	E091	1
chr2	48847029	48847079	E114	1
chr2	48849943	48850125	E003,E082,E091,E114,E117,E123,E126	7
chr2	48850178	48850300	E123	1
chr2	48851976	48852150	E005,E006	2
chr2	48860054	48860193	E005	1
chr2	48860291	48860639	E004,E005,E017,E088,E091,E123,E125,E128	8
chr2	48863025	48863092	E005	1
chr2	48867396	48867446	E084	1
chr2	48878288	48879072	E017,E055,E056,E081,E082,E088,E089,E090,E091,E092,E122,E125,E126,E128	14
chr2	48889678	48889740	E082	1
chr2	48897725	48897892	E109	1
chr2	48900804	48901341	E084,E091,E109	3
chr2	48902041	48902377	E059	1
chr2	48902396	48902453	E022	1
chr2	48904704	48904916	E050,E051,E123	3
chr2	48905033	48905104	E051	1
chr2	48912531	48912651	E081	1
chr2	48916389	48916605	E081,E082	2
chr2	48917373	48917473	E005	1
chr2	48919525	48919766	E003,E004,E008,E022	4
chr2	48919839	48919934	E004	1
chr2	48920105	48920174	E120	1
chr2	48920271	48920487	E004,E006,E017,E090,E121,E125,E128	7
chr2	48920567	48920631	E004	1
chr2	48920691	48921095	E004,E005,E008,E017,E021,E022,E028,E057,E088,E091,E125,E127,E128	13
chr2	48921276	48921729	E003,E004,E005,E006,E007,E008,E017,E021,E022,E057,E088,E091,E121,E125,E127,E128	16
chr2	48921742	48921836	E005	1
chr2	48922075	48922187	E125,E128	2
chr2	48923232	48923331	E059	1
chr2	48924338	48924444	E006	1
chr2	48926531	48927234	E006,E017,E021,E028,E056,E057,E080,E081,E088,E120,E125,E126,E128	13
chr2	48927499	48927610	E114	1
chr2	48927744	48927802	E114	1
chr2	48934719	48934903	E017,E057,E088,E092,E116,E125,E128	7
chr2	48936252	48936878	E084,E089,E090	3
chr2	48938574	48938837	E017,E100,E122,E128	4
chr2	48939424	48939598	E017,E119,E126	3
chr2	48940758	48940823	E092,E093	2
chr2	48940829	48941272	E006,E017,E022,E081,E082,E083,E088,E089,E090,E092	10
chr2	48941400	48941783	E006,E017,E056,E082,E083,E088,E089,E090,E092,E125,E126,E128	12
chr2	48941822	48941883	E088	1
chr2	48941932	48942030	E088	1
chr2	48942193	48943479	E006,E017,E028,E056,E057,E081,E082,E083,E084,E085,E086,E088,E089,E090,E092,E093,E109,E117,E119,E120,E122,E125,E126,E127,E128	25
chr2	48945014	48945094	E008	1
chr2	48945128	48945228	E017,E088,E126	3
chr2	48946704	48947326	E007,E017,E059,E081,E082,E086,E088,E090,E092,E125,E128	11
chr2	48948419	48948574	E006,E088	2
chr2	48948995	48949119	E091	1
chr2	48949720	48949779	E017	1
chr2	48950241	48950800	E004,E005,E006,E017,E028,E055,E056,E057,E059,E084,E088,E091,E092,E119,E120,E121,E125,E126,E127,E128	20
chr2	48951490	48951656	E126	1
chr2	48952929	48953115	E004,E021,E022,E059,E083,E088,E091,E092	8
chr2	48954724	48954964	E050,E055,E083,E086,E088,E089,E091,E126,E128	9
chr2	48955396	48955760	E082,E083,E090	3
chr2	48955911	48956315	E007,E081,E082,E083	4
chr2	48957348	48957487	E125,E128	2
chr2	48960119	48960711	E081,E082,E086,E088,E090,E092	6
chr2	48961738	48962101	E005,E028,E055,E059,E091,E125,E126,E128	8
chr2	48962165	48962437	E055,E056,E097,E126	4
chr2	48963488	48963655	E080	1
chr2	48964070	48964327	E005,E081,E082	3
chr2	48964879	48965057	E089,E090,E126	3
chr2	48965889	48966293	E017,E028,E056,E057,E114,E117,E119,E120,E121,E122,E125,E126,E127,E128	14
chr2	48975267	48975419	E005	1
chr2	48976302	48976391	E021,E080,E089	3
chr2	48976518	48976785	E051,E081,E082,E089,E090,E121,E128	7
chr2	48976881	48977043	E089,E090,E097	3
chr2	48977060	48977481	E080,E116,E128	3
chr2	48977534	48977836	E116	1
chr2	48979935	48979997	E004	1
chr2	48980097	48980166	E050,E080,E083,E086	4
chr2	48980395	48980627	E116	1
chr2	48982082	48982501	E004,E008,E022,E093,E126	5
chr2	48982558	48983111	E003,E007,E008,E017,E021,E022,E080,E083,E086,E088,E089,E090,E118,E125	14
chr2	48983484	48983841	E005,E116	2
chr2	48984281	48984387	E116	1
chr2	48987193	48987258	E007	1
chr2	48987628	48987688	E114	1
chr2	48990602	48990656	E126	1
chr2	48994466	48994764	E003,E004,E008,E021,E022,E088	6
chr2	48995094	48995144	E022	1
chr2	48995703	48996218	E004,E005,E046,E050,E057,E059,E081,E082,E086,E091,E116	11
chr2	48996733	48996978	E081,E082	2
chr2	48997295	48997617	E081,E082,E090	3
chr2	48998514	48998654	E084,E086	2
chr2	48999000	48999044	E097	1
chr2	49002794	49003029	E081,E082	2
chr2	49004788	49004877	E080	1
chr2	49006126	49006476	E004,E059,E080,E084	4
chr2	49007852	49007910	E114	1
chr2	49008656	49009041	E088,E126	2
chr2	49012863	49013055	E081,E082	2
chr2	49015128	49015680	E081,E082	2
chr2	49017119	49017199	E008	1
chr2	49017392	49017601	E004	1
chr2	49017712	49017762	E021	1
chr2	49018056	49018200	E003,E021	2
chr2	49019318	49019455	E003,E004,E005,E021,E022,E081,E082	7
chr2	49020463	49020719	E057,E082	2
chr2	49022340	49022400	E005	1
chr2	49022572	49022758	E119	1
chr2	49026259	49026307	E080	1
chr2	49026810	49027077	E080,E084,E085,E120,E121	5
chr2	49027186	49027236	E084	1
chr2	49027326	49027376	E084	1
chr2	49027453	49027546	E080	1
chr2	49027897	49028024	E119	1
chr2	49028676	49028766	E080	1
chr2	49028872	49028986	E080	1
chr2	49029222	49029272	E114	1
chr2	49032470	49032535	E017	1
chr2	49032550	49032809	E005,E017,E057,E089	4
chr2	49036684	49036755	E080	1
chr2	49036809	49036859	E114	1
chr2	49039543	49039823	E003,E004,E008,E021,E022	5
chr2	49039891	49039970	E004	1
chr2	49041688	49041748	E125	1
chr2	49043124	49043249	E084,E085	2
chr2	49044508	49044730	E084,E085	2
chr2	49046805	49046896	E080	1
chr2	49047158	49047212	E127	1
chr2	49049128	49049178	E084	1
chr2	49049273	49049408	E084	1
chr2	49051334	49051610	E003,E004,E021,E120,E121,E125,E128	7
chr2	49054301	49054369	E004	1
chr2	49054401	49054451	E084	1
chr2	49055358	49055521	E004	1
chr2	49056230	49056507	E017,E028,E055,E056,E057,E080,E114,E120,E121,E125,E126,E128	12
chr2	49056792	49056979	E120,E121	2
chr2	49060953	49061003	E082	1
chr2	49068335	49068667	E021,E022,E028,E057,E091,E127	6
chr2	49070064	49070118	E128	1
chr2	49071458	49072321	E017,E028,E050,E055,E057,E059,E119,E120,E121,E125,E127,E128	12
chr2	49072397	49072658	E057,E127	2
chr2	49072876	49073049	E081,E082,E089,E090,E092,E120	6
chr2	49075302	49075536	E080,E125,E128	3
chr2	49076521	49076633	E028,E127	2
chr2	49076699	49077368	E017,E028,E055,E056,E057,E119,E120,E121,E125,E127,E128	11
chr2	49078181	49078905	E017,E028,E057,E119,E125,E127,E128	7
chr2	49079804	49079912	E017,E128	2
chr2	49080040	49080566	E017,E028,E056,E057,E059,E120,E121,E125,E128	9
chr2	49081094	49081480	E028,E057,E125,E127,E128	5
chr2	49082263	49082621	E017,E028,E097,E119,E125,E128	6
chr2	49082758	49082812	E097	1
chr2	49083380	49083608	E005,E028,E088,E091,E119	5
chr2	49083809	49083869	E125	1
chr2	49084391	49084475	E091,E097	2
chr2	49086144	49086224	E123	1
chr2	49087598	49087786	E017,E059,E121	3
chr2	49087840	49087890	E093	1
chr2	49088012	49088061	E097	1
chr2	49091946	49092032	E097	1
chr2	49092490	49092540	E007	1
chr2	49092893	49093095	E004,E088	2
chr2	49093144	49093238	E088,E120,E121	3
chr2	49096023	49096151	E081,E082	2
chr2	49097710	49097954	E017,E021,E081,E082,E125,E128	6
chr2	49098045	49098151	E081,E082	2
chr2	49100884	49101167	E007	1
chr2	49110688	49110769	E128	1
chr2	49110792	49111118	E125,E128	2
chr2	49113116	49113233	E017	1
chr2	49115305	49115509	E003,E022,E086	3
chr2	49115845	49115895	E021	1
chr2	49117264	49117314	E022	1
chr2	49117765	49117826	E080	1
chr2	49117873	49117932	E080	1
chr2	49118031	49118076	E080	1
chr2	49121096	49121179	E004	1
chr2	49127165	49127244	E022	1
chr2	49127421	49127471	E121	1
chr2	49127509	49128379	E004,E005,E057,E080,E081,E082,E090,E091,E120,E121,E126,E128	12
chr2	49128590	49128928	E120,E121	2
chr2	49129776	49129826	E022	1
chr2	49129851	49129967	E021,E022,E091	3
chr2	49130402	49130565	E081	1
chr2	49132533	49132613	E059	1
chr2	49132837	49132877	E086	1
chr2	49132952	49133089	E003,E050,E089,E090,E091,E100	6
chr2	49133251	49134216	E050,E086,E088,E089,E090,E091,E100	7
chr2	49138179	49138698	E081,E082,E121	3
chr2	49138705	49138761	E114	1
chr2	49139355	49139542	E003,E004,E021,E022,E080,E081,E082,E083,E088,E114,E120,E121,E128	13
chr2	49141771	49141920	E081,E082,E100	3
chr2	49142522	49142605	E003	1
chr2	49147938	49148001	E007	1
chr2	49155989	49156105	E081,E082,E090	3
chr2	49156813	49157377	E080,E081,E082,E114	4
chr2	49161040	49161090	E109	1
chr2	49162035	49162202	E028,E119,E127	3
chr2	49165857	49165911	E081	1
chr2	49165958	49166035	E081	1
chr2	49166107	49166244	E081	1
chr2	49166460	49166722	E004,E081,E082	3
chr2	49167787	49168121	E059,E080,E082,E083,E086,E088,E089,E090,E092,E097	10
chr2	49170673	49170989	E006,E059,E081,E082,E088,E089,E090,E097,E125,E128	10
chr2	49172184	49172407	E017,E080,E120,E121,E125,E128	6
chr2	49173455	49173541	E021	1
chr2	49173640	49174081	E003,E004,E005,E006,E007,E017,E021,E022,E028,E032,E033,E034,E046,E050,E051,E055,E056,E057,E059,E080,E081,E082,E083,E084,E085,E086,E088,E089,E090,E091,E092,E093,E094,E097,E098,E100,E109,E114,E116,E117,E118,E119,E120,E121,E122,E123,E124,E126,E127,E128	50
chr2	49176129	49176183	E098	1
chr2	49179355	49179462	E080	1
chr2	49179464	49179729	E004,E080,E081,E088	4
chr2	49181518	49181780	E004,E005,E022,E091	4
chr2	49182175	49182361	E006,E017,E059	3
chr2	49185691	49185751	E029	1
chr2	49190966	49191093	E006	1
chr2	49191622	49191672	E022	1
chr2	49194088	49194232	E119,E127	2
chr2	49197180	49197313	E081,E082	2
chr2	49202367	49202460	E098	1
chr2	49204307	49204460	E080,E121	2
chr2	49205275	49205433	E080	1
chr2	49205482	49205559	E080	1
chr2	49210748	49210809	E080	1
chr2	49210847	49211175	E080	1
chr2	49214183	49214308	E006,E017,E126	3
chr2	49216257	49216307	E114	1
chr2	49218714	49218815	E116	1
chr2	49219011	49219128	E116	1
chr2	49221831	49221905	E114	1
chr2	49227784	49227841	E088	1
chr2	49227910	49228374	E084,E086,E088,E092,E094,E098	6
chr2	49228875	49229009	E059	1
chr2	49229092	49229215	E059	1
chr2	49229328	49230848	E006,E017,E059,E098,E120,E121,E125,E126,E128	9
chr2	49231168	49231362	E059,E080	2
chr2	49231375	49231687	E059,E080,E083,E088,E089,E090,E091	7
chr2	49232521	49232605	E081,E082	2
chr2	49239915	49239965	E114	1
chr2	49241192	49241325	E059	1
chr2	49242742	49242793	E091	1
chr2	49242901	49243034	E088	1
chr2	49248346	49248778	E022,E080,E083,E086,E088,E090	6
chr2	49249489	49249539	E051	1
chr2	49255260	49255606	E084,E116	2
chr2	49256439	49257089	E059	1
chr2	49259285	49259641	E081,E082	2
chr2	49260052	49260445	E081,E082	2
chr2	49260505	49260677	E082	1
chr2	49260855	49260905	E007	1
chr2	49264479	49264551	E088	1
chr2	49268116	49268647	E081,E082	2
chr2	49268770	49268827	E082	1
chr2	49268856	49268906	E092	1
chr2	49270150	49270264	E003,E004,E022	3
chr2	49271087	49271141	E114	1
chr2	49271486	49272196	E003,E004,E005,E007,E008,E021,E022,E059,E080,E081,E083,E086,E088,E089,E090,E097,E109,E120,E121	19
chr2	49272442	49272504	E080,E082	2
chr2	49272798	49272996	E089,E090	2
chr2	49274609	49274751	E081	1
chr2	49275455	49275505	E007	1
chr2	49276396	49276726	E004,E084,E109	3
chr2	49278010	49278141	E082	1
chr2	49279584	49279729	E090	1
chr2	49280160	49280799	E004,E081,E082	3
chr2	49290227	49290286	E022	1
chr2	49293714	49293850	E057,E119,E120,E121	4
chr2	49294715	49294790	E007	1
chr2	49295291	49295400	E022	1
chr2	49296398	49296452	E081	1
chr2	49297095	49297232	E028,E057,E119	3
chr2	49298021	49298152	E089,E090	2
chr2	49307335	49307385	E022	1
chr2	49307839	49308383	E003,E004,E008,E021,E022	5
chr2	49308967	49309131	E059,E081,E082	3
chr2	49315904	49315954	E082	1
chr2	49316069	49316149	E081	1
chr2	49316680	49316762	E089,E090	2
chr2	49322768	49322822	E098	1
chr2	49332847	49332905	E080	1
chr2	49336101	49336245	E082	1
chr2	49336314	49336379	E005	1
chr2	49337793	49337937	E082	1
chr2	49338208	49338368	E082	1
chr2	49338752	49338939	E081,E082,E089,E090	4
chr2	49340304	49340412	E004,E082	2
chr2	49349407	49349558	E081,E082	2
chr2	49350822	49351063	E004	1
chr2	49353067	49353117	E121	1
chr2	49353128	49353254	E120	1
chr2	49356270	49356711	E004,E021,E022,E116	4
chr2	49357393	49357544	E004	1
chr2	49359362	49359468	E090	1
chr2	49373431	49373481	E083	1
chr2	49373520	49373829	E083,E089,E090,E120,E121	5
chr2	49373902	49373971	E090	1
chr2	49376495	49376735	E007,E120,E121	3
chr2	49380104	49380272	E083,E121	2
chr2	49380475	49380538	E121	1
chr2	49380601	49380759	E004,E097,E121	3
chr2	49380813	49380867	E120	1
chr2	49380947	49381981	E003,E004,E005,E008,E021,E022,E083,E120,E121	9
chr2	49382042	49382430	E004,E005,E022,E120	4
chr2	49387374	49387634	E081,E082	2
chr2	49389204	49389829	E004,E005,E083,E089,E090,E120,E121,E125,E128	9
chr2	49391923	49392027	E081,E088,E121	3
chr2	49392076	49392264	E081,E088,E121	3
chr2	49392434	49392905	E120,E121	2
chr2	49392964	49393062	E004,E120	2
chr2	49393170	49393220	E084	1
chr2	49394390	49394539	E081,E082,E083,E089,E120,E121	6
chr2	49397483	49397561	E022	1
chr2	49399765	49399861	E121	1
chr2	49401680	49401773	E081	1
chr2	49401819	49402336	E080,E081,E082,E088	4
chr2	49403023	49403415	E004,E022,E120,E121	4
chr2	49404329	49404687	E003,E008,E021,E022	4
chr2	49405509	49405559	E051	1
chr2	49406189	49406294	E081	1
chr2	49417099	49417188	E120	1
chr2	49418180	49418260	E059	1
chr2	49418388	49418471	E059	1
chr2	49419160	49419290	E094	1
chr2	49419341	49419500	E094,E098	2
chr2	49421582	49421632	E082	1
chr2	49421899	49422212	E081,E082	2
chr2	49422268	49422499	E007,E021,E059,E082	4
chr2	49423181	49423290	E081	1
chr2	49424381	49424620	E081	1
chr2	49427019	49427069	E021	1
chr2	49429292	49429376	E086	1
chr2	49429450	49429577	E004,E021,E022	3
chr2	49431539	49431738	E004	1
chr2	49432248	49432457	E120,E121	2
chr2	49434459	49434598	E004	1
chr2	49437318	49437694	E003,E004,E007,E008,E021,E022,E094,E098,E118	9
chr2	49444178	49444340	E081	1
chr2	49445460	49445514	E081	1
chr2	49445527	49445587	E003	1
chr2	49447061	49447117	E083	1
chr2	49449540	49449629	E004	1
chr2	49450426	49450484	E126	1
chr2	49450666	49450884	E081	1
chr2	49451297	49451366	E114	1
chr2	49451651	49452205	E081,E082,E083,E094,E098	5
chr2	49452329	49452808	E006,E081,E082,E083,E088,E089,E090,E092,E098,E125,E128	11
chr2	49453627	49453735	E120	1
chr2	49454467	49454603	E081,E126	2
chr2	49456715	49457051	E003,E004,E005,E006,E007,E008,E017,E021,E022,E028,E032,E034,E046,E050,E051,E055,E057,E059,E080,E083,E086,E088,E092,E097,E098,E109,E114,E116,E117,E118,E119,E120,E121,E122,E123,E125,E127,E128	38
chr2	49460438	49460488	E022	1
chr2	49463295	49463689	E004,E081	2
chr2	49465133	49465212	E080	1
chr2	49465279	49465324	E080	1
chr2	49465861	49465957	E080	1
chr2	49466195	49466243	E080	1
chr2	49466577	49466621	E080	1
chr2	49466852	49467178	E080	1
chr2	49467866	49468156	E003,E004,E006,E017,E022,E055,E056,E098,E114,E118,E120,E121,E126,E128	14
chr2	49468659	49468959	E006,E017,E055,E056,E120,E121,E126	7
chr2	49469233	49469436	E006,E017,E055,E056,E091,E120,E121,E125,E126,E128	10
chr2	49469911	49470539	E059	1
chr2	49472227	49472409	E059	1
chr2	49475489	49476187	E004,E005,E006,E017,E028,E055,E056,E057,E059,E080,E083,E089,E090,E097,E100,E119,E120,E121,E122,E125,E126,E127,E128	23
chr2	49478951	49479323	E006,E017,E055,E056,E119,E120,E121,E125,E126,E128	10
chr2	49481530	49481580	E007	1
chr2	49482206	49482500	E059,E082	2
chr2	49482581	49483107	E055,E059,E080,E081,E082,E083,E088,E089,E090,E122	10
chr2	49483134	49483184	E082	1
chr2	49488723	49489175	E059,E080,E081,E082	4
chr2	49489373	49489418	E080	1
chr2	49489724	49489789	E098	1
chr2	49489889	49490030	E080	1
chr2	49490075	49490202	E080	1
chr2	49490324	49490677	E004	1
chr2	49492536	49492915	E083,E086,E088,E092,E122	5
chr2	49494291	49494331	E086	1
chr2	49497723	49497935	E059	1
chr2	49497973	49498083	E059	1
chr2	49498281	49498888	E081,E082,E089,E090,E100,E120,E121	7
chr2	49499711	49499792	E081,E120	2
chr2	49500271	49500360	E098	1
chr2	49500729	49500860	E080	1
chr2	49500911	49500956	E080	1
chr2	49504797	49504878	E004	1
chr2	49508197	49508299	E083	1
chr2	49509911	49510022	E022,E059	2
chr2	49513137	49513191	E126	1
chr2	49513279	49513482	E003,E004,E021,E022	4
chr2	49514005	49514160	E059,E122	2
chr2	49515210	49518077	E003,E006,E059,E081,E082,E083,E084,E109,E125,E128	10
chr2	49518159	49518251	E059,E083	2
chr2	49518631	49519146	E003,E004,E008,E081,E082	5
chr2	49521452	49521629	E004,E005	2
chr2	49521720	49521764	E080	1
chr2	49522510	49522577	E083	1
chr2	49522964	49523085	E082	1
chr2	49523263	49523313	E092	1
chr2	49523363	49523598	E081,E082	2
chr2	49523846	49523944	E080	1
chr2	49524102	49524180	E081	1
chr2	49527632	49527686	E081	1
chr2	49533981	49534426	E006,E056,E088,E098,E118,E122	6
chr2	49536689	49536769	E086	1
chr2	49538376	49538686	E081,E082	2
chr2	49539190	49539240	E050	1
chr2	49545679	49545799	E081,E090	2
chr2	49552542	49552600	E083	1
chr2	49552663	49552937	E005,E083	2
chr2	49553041	49553091	E084	1
chr2	49553185	49553259	E083	1
chr2	49555050	49555156	E059	1
chr2	49559722	49559782	E003	1
chr2	49561240	49561647	E081	1
chr2	49563078	49563429	E004	1
chr2	49563812	49563905	E004	1
chr2	49564257	49564340	E004	1
chr2	49565120	49565200	E005	1
chr2	49566399	49566560	E005	1
chr2	49570509	49570614	E004	1
chr2	49570995	49571055	E004	1
chr2	49573349	49573595	E059	1
chr2	49578743	49579018	E003,E004,E021,E022,E081,E086	6
chr2	49582756	49583045	E081	1
chr2	49584064	49584146	E088	1
chr2	49586499	49587536	E003,E008,E021,E022,E081,E082,E089,E090	8
chr2	49587624	49587674	E082	1
chr2	49594090	49594851	E004,E005,E059,E080,E098	5
chr2	49595325	49595375	E082	1
chr2	49596313	49596535	E081,E082	2
chr2	49596740	49597326	E004	1
chr2	49601044	49601223	E003,E021,E022	3
chr2	49604444	49604553	E021	1
chr2	49606615	49606866	E081,E082,E089	3
chr2	49606928	49607170	E081,E082	2
chr2	49607216	49607324	E081	1
chr2	49608986	49609092	E081	1
chr2	49609127	49609233	E082	1
chr2	49609254	49609462	E081,E082	2
chr2	49611488	49611560	E004	1
chr2	49625858	49625908	E090	1
chr2	49627774	49627847	E082	1
chr2	49630923	49631096	E081,E082	2
chr2	49631352	49631612	E003,E008,E021,E022,E090	5
chr2	49634973	49635244	E081,E082	2
chr2	49635823	49636071	E005	1
chr2	49643488	49643663	E086,E098,E109	3
chr2	49649406	49649657	E005,E088	2
chr2	49653106	49653146	E086	1
chr2	49653991	49654575	E059	1
chr2	49670655	49670708	E007	1
chr2	49671923	49672066	E005,E083	2
chr2	49686160	49686285	E081	1
chr2	49686827	49686950	E004,E008	2
chr2	49688209	49688296	E114	1
chr2	49695895	49695988	E004,E021	2
chr2	49699843	49699893	E022	1
chr2	49701928	49701978	E114	1
chr2	49702360	49702440	E119	1
chr2	49703099	49703202	E082,E086	2
chr2	49708195	49708265	E118	1
chr2	49713182	49713243	E080,E081,E082,E086,E088,E089,E090,E097,E098,E100	10
chr2	49714276	49714675	E081,E082	2
chr2	49715286	49715415	E082	1
chr2	49717328	49717404	E081	1
chr2	49717548	49717725	E081,E082	2
chr2	49717802	49718247	E003,E004,E008,E021,E022,E028,E051,E059,E083,E091,E094,E100,E109,E114,E121	15
chr2	49718346	49718429	E022	1
chr2	49718485	49718557	E051	1
chr2	49725039	49725313	E081,E082	2
chr2	49727823	49728098	E081,E082	2
chr2	49728393	49728653	E081,E082	2
chr2	49737628	49737698	E005	1
chr2	49741418	49741711	E081,E082	2
chr2	49744516	49744581	E007	1
chr2	49747614	49747664	E114	1
chr2	49755371	49755575	E081,E082,E098	3
chr2	49771355	49771395	E034	1
chr2	49775064	49775128	E003	1
chr2	49782121	49782165	E097	1
chr2	49783343	49783393	E082	1
chr2	49783426	49783523	E081	1
chr2	49787856	49787930	E007	1
chr2	49794041	49795773	E059,E081,E082	3
chr2	49796055	49796769	E081,E082,E083,E089,E090,E092,E114	7
chr2	49802996	49803088	E090	1
chr2	49804267	49804614	E089,E090	2
chr2	49807085	49807156	E081	1
chr2	49809953	49810602	E050,E051,E081,E082,E089,E090,E092	7
chr2	49825530	49825595	E083	1
chr2	49825748	49825826	E083	1
chr2	49829152	49829359	E081,E082	2
chr2	49829543	49829608	E082	1
chr2	49831349	49831403	E081	1
chr2	49832366	49832490	E083	1
chr2	49834475	49834525	E082	1
chr2	49839101	49839171	E118	1
chr2	49843923	49844434	E003,E004,E007,E008,E021,E022,E050,E051,E059,E080,E081,E082,E083,E085,E086,E088,E089,E090,E092,E094,E098,E109,E114,E117,E119,E121,E123,E126,E127	29
chr2	49845775	49845894	E080,E082	2
chr2	49847052	49847245	E003,E004,E006,E008,E021,E022,E083	7
chr2	49848189	49848441	E004	1
chr2	49852031	49852255	E081,E082	2
chr2	49859439	49859500	E004	1
chr2	49864209	49864335	E007	1
chr2	49865127	49865177	E051	1
chr2	49867463	49867985	E008,E081,E082	3
chr2	49870638	49870682	E080	1
chr2	49875139	49875246	E083	1
chr2	49877096	49877146	E088	1
chr2	49880239	49880300	E081,E088	2
chr2	49882879	49883253	E007,E059	2
chr2	49883618	49883763	E059	1
chr2	49893186	49893252	E082,E083	2
chr2	49895446	49895496	E051	1
chr2	49902692	49902742	E021	1
chr2	49902915	49903035	E004,E083	2
chr2	49904496	49904552	E081	1
chr2	49906739	49906797	E082	1
chr2	49908490	49908540	E051	1
chr2	49913574	49913677	E003,E004,E008,E021,E022	5
chr2	49914163	49914217	E094	1
chr2	49914237	49914362	E083	1
chr2	49914866	49914916	E051	1
chr2	49915064	49915374	E050,E051,E080,E081,E082,E083,E089,E090,E092	9
chr2	49915399	49915595	E081,E082,E092	3
chr2	49921232	49921407	E005,E021	2
chr2	49925707	49925757	E114	1
chr2	49930005	49930175	E006,E080,E114	3
chr2	49938659	49938709	E090	1
chr2	49939185	49939295	E081,E082,E090	3
chr2	49939314	49939377	E089	1
chr2	49941661	49941955	E003,E004,E021,E022,E050,E051,E094	7
chr2	49942839	49943074	E094	1
chr2	49943455	49943596	E094	1
chr2	49946406	49946826	E050,E051	2
chr2	49946873	49947221	E050,E051,E059	3
chr2	49961939	49961996	E050	1
chr2	49964814	49965036	E050,E051,E059	3
chr2	49969866	49969906	E086	1
chr2	49975696	49975776	E089	1
chr2	49980510	49981062	E004,E006,E022,E059,E080,E117,E122	7
chr2	49981314	49981451	E090	1
chr2	49981486	49982032	E081,E082,E089,E090	4
chr2	49983019	49983079	E022	1
chr2	49987650	49987963	E094	1
chr2	49991615	49991695	E059	1
chr2	49991784	49991873	E090	1
chr2	49992286	49992361	E094	1
chr2	49994567	49994764	E088	1
chr2	49997953	49998433	E003,E004,E005,E006,E007,E008,E021,E022,E028,E046,E050,E051,E059,E080,E083,E086,E088,E089,E092,E094,E098,E109,E114,E118,E119,E127	26
chr2	49998504	49998600	E008	1
chr2	49999702	49999752	E021	1
chr2	50007435	50007619	E003,E004,E021,E022	4
chr2	50008993	50009053	E005	1
chr2	50010806	50010868	E082	1
chr2	50012447	50012497	E007	1
chr2	50016701	50016819	E082	1
chr2	50017253	50017293	E086	1
chr2	50021649	50022052	E089,E090	2
chr2	50023144	50023206	E005	1
chr2	50023258	50023758	E004,E005,E059	3
chr2	50023859	50023919	E005	1
chr2	50028279	50028369	E005	1
chr2	50028839	50028899	E005	1
chr2	50028929	50029426	E059,E081,E082,E088,E089,E090,E092	7
chr2	50030990	50031040	E114	1
chr2	50034496	50034549	E085	1
chr2	50034977	50035061	E003,E004,E007	3
chr2	50036897	50036984	E083	1
chr2	50039334	50039414	E083	1
chr2	50039572	50039622	E083	1
chr2	50039665	50039715	E083	1
chr2	50039777	50040428	E080,E083,E088	3
chr2	50040469	50040610	E083	1
chr2	50040649	50040788	E083	1
chr2	50042097	50042211	E081,E082	2
chr2	50042707	50042802	E081,E082	2
chr2	50042910	50043015	E021,E081,E083	3
chr2	50043695	50043745	E114	1
chr2	50048725	50048775	E082	1
chr2	50049074	50049271	E081,E082,E088	3
chr2	50050542	50050592	E017	1
chr2	50054303	50054492	E092,E094	2
chr2	50054511	50054607	E004,E007	2
chr2	50054619	50054755	E003,E004,E022	3
chr2	50055747	50055797	E083	1
chr2	50057432	50057586	E082,E083	2
chr2	50058110	50058381	E083,E088	2
chr2	50058738	50059057	E004,E006,E050,E051,E083,E089	6
chr2	50059181	50059361	E004,E006,E050,E081,E082,E083	6
chr2	50059649	50060093	E004,E005,E046,E083	4
chr2	50060483	50060906	E081,E082,E083	3
chr2	50060956	50061110	E081,E082	2
chr2	50061660	50061954	E004,E008,E021,E083	4
chr2	50064712	50065059	E081,E082,E083,E088,E089,E090	6
chr2	50065108	50065194	E083,E088	2
chr2	50065204	50065329	E004	1
chr2	50065635	50065697	E004	1
chr2	50067040	50067223	E057	1
chr2	50067457	50067560	E028	1
chr2	50067848	50068107	E004,E083	2
chr2	50071872	50072131	E081,E082	2
chr2	50072213	50072500	E081,E082,E089,E090	4
chr2	50072909	50073171	E050,E051	2
chr2	50083818	50083934	E005	1
chr2	50085045	50085232	E081,E082	2
chr2	50085408	50085448	E034	1
chr2	50087335	50087413	E083	1
chr2	50087585	50087655	E083	1
chr2	50089098	50089339	E057	1
chr2	50090071	50090121	E022	1
chr2	50091536	50091699	E081,E082	2
chr2	50094853	50094943	E114	1
chr2	50101099	50101180	E022	1
chr2	50104891	50104941	E022	1
chr2	50107277	50107825	E059	1
chr2	50125236	50125377	E081,E082	2
chr2	50126887	50126947	E004	1
chr2	50128300	50129234	E059,E081,E082,E089,E090	5
chr2	50130743	50130913	E004	1
chr2	50135431	50135505	E004	1
chr2	50136882	50136937	E081	1
chr2	50140300	50140417	E003,E004,E021,E022	4
chr2	50141047	50141937	E004,E005,E006,E022,E028,E055,E056,E057,E059,E089,E090,E117,E119,E125,E126,E127,E128	17
chr2	50150945	50150995	E090	1
chr2	50151039	50151089	E090	1
chr2	50151202	50151316	E082,E089,E090	3
chr2	50151328	50151542	E082,E090	2
chr2	50151559	50151891	E003,E089,E090	3
chr2	50154525	50154637	E004	1
chr2	50155969	50156009	E086	1
chr2	50159291	50159341	E007	1
chr2	50160930	50161024	E082,E083,E084	3
chr2	50161041	50161156	E082,E086	2
chr2	50161444	50161484	E086	1
chr2	50162701	50162898	E004,E081,E082,E083	4
chr2	50163651	50163701	E082	1
chr2	50164095	50164576	E003,E004,E008,E021,E022	5
chr2	50165579	50165869	E059	1
chr2	50167881	50168293	E034,E046,E050,E051,E057,E084,E091,E109,E117	9
chr2	50171364	50171987	E050,E084,E085,E109,E117	5
chr2	50172047	50172167	E117	1
chr2	50174107	50174264	E088	1
chr2	50174716	50174870	E005,E059	2
chr2	50175290	50175344	E127	1
chr2	50175379	50175429	E083	1
chr2	50176023	50176133	E082	1
chr2	50177800	50178167	E005,E059	2
chr2	50181314	50181452	E081,E082	2
chr2	50181617	50181671	E081	1
chr2	50185546	50185644	E081	1
chr2	50186545	50186595	E090	1
chr2	50186749	50187634	E059,E081,E082,E088,E089,E090	6
chr2	50187688	50187876	E090	1
chr2	50188303	50188437	E007	1
chr2	50189694	50189875	E008,E093	2
chr2	50189965	50190071	E003,E004,E021,E022	4
chr2	50193281	50193335	E081	1
chr2	50193360	50193471	E090	1
chr2	50195989	50196085	E090	1
chr2	50196411	50196476	E081	1
chr2	50199315	50199403	E059	1
chr2	50199525	50200270	E003,E004,E005,E007,E008,E021,E022,E059,E081,E082,E083	11
chr2	50200584	50200634	E082	1
chr2	50200670	50200720	E090	1
chr2	50200749	50200908	E081,E082	2
chr2	50201005	50201646	E003,E004,E005,E007,E008,E021,E022,E033,E034,E046,E050,E051,E055,E056,E057,E059,E080,E081,E082,E083,E084,E085,E086,E088,E089,E090,E091,E092,E093,E094,E097,E098,E100,E109,E114,E121,E124,E125,E126,E127,E128	41
chr2	50205610	50205678	E022	1
chr2	50206522	50206572	E089	1
chr2	50206696	50206825	E089	1
chr2	50209899	50210551	E089,E090	2
chr2	50211193	50211243	E114	1
chr2	50211636	50211911	E084,E085	2
chr2	50212781	50212848	E082	1
chr2	50215554	50215738	E084,E086	2
chr2	50216017	50216193	E081,E082	2
chr2	50220502	50220552	E084	1
chr2	50227175	50227315	E084,E085	2
chr2	50229135	50229328	E021,E083	2
chr2	50230632	50230703	E081,E082	2
chr2	50231648	50232233	E003,E004,E005,E008,E021,E022,E059	7
chr2	50232272	50232360	E008	1
chr2	50232458	50232559	E008	1
chr2	50233257	50233433	E005,E008	2
chr2	50233537	50234137	E003,E004,E005,E007,E008,E021,E022	7
chr2	50234139	50234199	E004	1
chr2	50237747	50237797	E007	1
chr2	50240112	50240184	E007	1
chr2	50243706	50243782	E081	1
chr2	50243949	50244012	E090	1
chr2	50244154	50244234	E090	1
chr2	50244285	50244410	E089,E090	2
chr2	50244552	50244860	E059,E082,E089,E090	4
chr2	50244915	50245071	E090,E117	2
chr2	50245316	50245426	E117	1
chr2	50245529	50245747	E081,E082,E089,E090	4
chr2	50245804	50246126	E081,E082,E089,E090,E117	5
chr2	50246134	50246463	E004,E021,E022,E057,E089,E090,E100,E117	8
chr2	50248265	50248315	E083	1
chr2	50253315	50253759	E050,E051,E083,E089,E090	5
chr2	50253860	50253962	E050,E051	2
chr2	50256242	50256344	E004,E050,E051	3
chr2	50263790	50263929	E003,E004	2
chr2	50265335	50265386	E083	1
chr2	50266296	50266346	E022	1
chr2	50266696	50266830	E005,E083	2
chr2	50269419	50269570	E050,E051	2
chr2	50269951	50270218	E050,E051,E084,E085	4
chr2	50270264	50270369	E084	1
chr2	50271543	50271679	E081,E082	2
chr2	50276495	50276861	E084,E085,E109	3
chr2	50277589	50277670	E084	1
chr2	50278564	50278872	E084,E094,E109	3
chr2	50283110	50283309	E081,E082,E083,E089	4
chr2	50286455	50286505	E114	1
chr2	50292129	50292213	E083	1
chr2	50292317	50292379	E083	1
chr2	50292809	50292873	E083	1
chr2	50292922	50293461	E050,E051,E059,E083,E094	5
chr2	50293508	50293558	E083	1
chr2	50293860	50294807	E050,E059,E081,E083,E114	5
chr2	50296155	50296271	E081,E082	2
chr2	50296692	50296947	E081,E082	2
chr2	50300834	50300884	E090	1
chr2	50300928	50301081	E090	1
chr2	50306344	50306444	E117	1
chr2	50307132	50307278	E117	1
chr2	50310266	50310316	E090	1
chr2	50313724	50313852	E004	1
chr2	50317983	50318047	E089,E090	2
chr2	50318085	50318135	E090	1
chr2	50318353	50318455	E090	1
chr2	50318564	50318626	E090	1
chr2	50320262	50320345	E059	1
chr2	50324307	50324738	E083,E084,E085,E089,E092,E109	6
chr2	50325542	50325603	E083	1
chr2	50329029	50329121	E082	1
chr2	50329436	50329936	E081,E082	2
chr2	50330495	50330601	E088	1
chr2	50330720	50330888	E089,E090	2
chr2	50331636	50331748	E081	1
chr2	50336770	50337015	E081,E082	2
chr2	50337943	50339060	E059,E083	2
chr2	50339680	50339764	E004	1
chr2	50343225	50344200	E008,E022,E080,E084,E085,E086,E090,E109	8
chr2	50344306	50344437	E084,E090	2
chr2	50344775	50345047	E059,E081,E082,E090	4
chr2	50345076	50345126	E082	1
chr2	50345244	50345435	E081,E082	2
chr2	50346155	50346273	E081,E084,E088	3
chr2	50346316	50346408	E008	1
chr2	50346551	50346711	E003,E004,E008,E021,E022	5
chr2	50346758	50346862	E004,E008	2
chr2	50347019	50347069	E090	1
chr2	50349171	50349240	E081,E082	2
chr2	50349536	50349882	E004,E007,E021,E022	4
chr2	50350018	50350068	E007	1
chr2	50350362	50350580	E007	1
chr2	50352315	50352763	E086,E088,E089,E090,E092	5
chr2	50352810	50353156	E090	1
chr2	50353840	50353899	E081	1
chr2	50354038	50354298	E003,E059,E080,E081,E082,E084,E085,E086,E088,E092,E094,E098,E109	13
chr2	50359838	50359900	E089,E090	2
chr2	50360345	50360433	E021,E022	2
chr2	50361091	50361364	E082	1
chr2	50361485	50361639	E059	1
chr2	50363025	50363219	E059,E082	2
chr2	50364590	50364668	E082	1
chr2	50370859	50370909	E083	1
chr2	50370973	50371029	E081	1
chr2	50371151	50371749	E003,E004,E006,E007,E008,E021,E022,E028,E046,E050,E051,E055,E057,E059,E080,E081,E082,E083,E084,E085,E086,E088,E089,E090,E091,E092,E093,E094,E097,E098,E109,E114,E116,E117,E118,E119,E120,E121,E122,E125,E126,E127	42
chr2	50375807	50376056	E004	1
chr2	50384208	50384308	E114	1
chr2	50385399	50385453	E114	1
chr2	50386081	50386189	E082	1
chr2	50389302	50389437	E089,E090	2
chr2	50392344	50392394	E082	1
chr2	50394361	50394429	E082	1
chr2	50394491	50394678	E081,E082	2
chr2	50395906	50396010	E081,E082	2
chr2	50396125	50396311	E081,E082	2
chr2	50396348	50396428	E081	1
chr2	50405195	50405658	E081,E082	2
chr2	50405827	50406074	E081,E082	2
chr2	50408502	50408552	E083	1
chr2	50408603	50408643	E086	1
chr2	50420618	50420742	E080	1
chr2	50421074	50421201	E022	1
chr2	50424240	50424539	E003,E008,E021,E022	4
chr2	50443039	50443093	E128	1
chr2	50444814	50444946	E080	1
chr2	50448438	50448526	E082	1
chr2	50450997	50451058	E021,E086	2
chr2	50452089	50452581	E003,E004,E008,E021,E022	5
chr2	50453216	50453267	E021	1
chr2	50463507	50463654	E081	1
chr2	50463954	50464004	E114	1
chr2	50483129	50483413	E081,E082	2
chr2	50487947	50488009	E082	1
chr2	50489133	50489250	E080	1
chr2	50495740	50495801	E007	1
chr2	50496018	50496118	E117	1
chr2	50501795	50502113	E081,E082	2
chr2	50518000	50518050	E092	1
chr2	50518537	50518685	E005	1
chr2	50518777	50519065	E005	1
chr2	50523337	50523638	E059	1
chr2	50526301	50526621	E081,E082	2
chr2	50528859	50529121	E007	1
chr2	50536790	50536903	E081,E082	2
chr2	50539455	50539506	E083	1
chr2	50539888	50540123	E028,E057	2
chr2	50540616	50540778	E081,E082	2
chr2	50540801	50541086	E081,E082,E090	3
chr2	50542343	50542420	E081,E082	2
chr2	50542466	50542789	E081,E082	2
chr2	50546830	50546880	E083	1
chr2	50547858	50547908	E089	1
chr2	50547932	50548111	E081,E082	2
chr2	50560746	50561045	E007,E081,E082,E083	4
chr2	50561181	50561235	E081	1
chr2	50562011	50562113	E008	1
chr2	50562606	50562899	E004,E008,E021,E022	4
chr2	50563159	50563342	E003,E004,E007	3
chr2	50565117	50565390	E081,E082	2
chr2	50570370	50570652	E081,E082,E083	3
chr2	50570679	50570818	E081,E082	2
chr2	50571511	50571962	E003,E007,E008,E021,E022,E081,E082,E083,E092,E114	10
chr2	50572033	50572197	E007,E082	2
chr2	50572816	50573995	E003,E004,E007,E008,E021,E022,E059,E081,E082,E083,E086	11
chr2	50574188	50575349	E003,E004,E005,E007,E008,E021,E022,E059,E080,E081,E082,E083,E086,E088,E089,E090,E092	17
chr2	50575420	50575470	E090	1
chr2	50577456	50577682	E081	1
chr2	50582961	50583015	E081	1
chr2	50583117	50583306	E081,E082,E089,E090	4
chr2	50583415	50583481	E089	1
chr2	50583640	50583730	E090	1
chr2	50584010	50584069	E082	1
chr2	50584098	50584371	E081,E082	2
chr2	50585751	50585899	E081	1
chr2	50593622	50593685	E082	1
chr2	50601932	50602188	E081,E082	2
chr2	50603941	50604001	E005	1
chr2	50606673	50606767	E080	1
chr2	50612049	50612099	E021	1
chr2	50612393	50612433	E086	1
chr2	50612599	50612823	E081,E082	2
chr2	50619007	50619057	E032	1
chr2	50622669	50623568	E022,E057,E082,E083,E088,E092,E094,E117	8
chr2	50623603	50623657	E094	1
chr2	50624327	50624443	E005,E007	2
chr2	50625228	50625336	E088,E089,E090	3
chr2	50625803	50626191	E057,E081	2
chr2	50628973	50629063	E089	1
chr2	50629197	50629279	E090	1
chr2	50629459	50629942	E003,E004,E005,E006,E007,E008,E017,E021,E022,E028,E046,E050,E051,E055,E057,E059,E080,E081,E082,E083,E086,E088,E089,E090,E091,E092,E093,E094,E097,E098,E109,E114,E116,E117,E119,E120,E121,E122,E123,E126,E127,E128	42
chr2	50630025	50630105	E122	1
chr2	50630123	50630186	E092	1
chr2	50635584	50635790	E081	1
chr2	50636134	50636477	E081,E082	2
chr2	50639175	50639219	E080	1
chr2	50640835	50641427	E059	1
chr2	50644212	50644402	E005,E028,E057,E091,E119	5
chr2	50651259	50651320	E080	1
chr2	50652477	50652517	E086	1
chr2	50659073	50659491	E003,E004,E007,E008,E091,E117	6
chr2	50659696	50659781	E007	1
chr2	50659819	50659964	E008	1
chr2	50660966	50661185	E081,E082	2
chr2	50664823	50664873	E109	1
chr2	50665324	50665789	E081,E082,E098	3
chr2	50666027	50666140	E081	1
chr2	50670473	50670871	E004,E092,E117	3
chr2	50670917	50671868	E057,E117,E125,E127,E128	5
chr2	50672082	50672197	E117	1
chr2	50672419	50672715	E117	1
chr2	50673308	50673358	E114	1
chr2	50675558	50675608	E084	1
chr2	50675812	50675973	E081,E082	2
chr2	50676075	50676298	E081,E082,E089,E117	4
chr2	50676423	50676906	E021,E028,E057,E117,E119	5
chr2	50678517	50678678	E057	1
chr2	50679314	50679433	E089,E090	2
chr2	50679552	50679660	E090	1
chr2	50682238	50682383	E082,E090	2
chr2	50682452	50682534	E082	1
chr2	50682590	50682721	E081,E082	2
chr2	50682770	50682901	E082	1
chr2	50682930	50683133	E089,E090	2
chr2	50683189	50683292	E090	1
chr2	50684304	50684376	E081,E082	2
chr2	50689670	50690113	E117	1
chr2	50690768	50691033	E081,E082	2
chr2	50692522	50692603	E021	1
chr2	50693872	50694159	E081,E082	2
chr2	50695501	50695592	E057	1
chr2	50697083	50697240	E003,E004,E007	3
chr2	50698316	50698366	E021	1
chr2	50701497	50701684	E005	1
chr2	50703400	50703576	E003,E004,E021,E022,E117	5
chr2	50703621	50703681	E004	1
chr2	50704712	50704770	E089	1
chr2	50704976	50705054	E098	1
chr2	50705257	50705318	E094	1
chr2	50706017	50706071	E094	1
chr2	50709279	50709477	E081,E082	2
chr2	50711346	50711598	E090	1
chr2	50716411	50716587	E003,E021,E022	3
chr2	50718136	50719016	E003,E006,E007,E008,E017,E021,E022,E032,E046,E050,E051,E055,E056,E057,E059,E080,E081,E082,E083,E088,E089,E090,E092,E109,E114,E117,E120,E121,E126,E127	30
chr2	50719261	50719915	E003,E004,E005,E006,E007,E008,E017,E021,E022,E028,E029,E032,E033,E034,E046,E050,E051,E055,E056,E057,E059,E080,E081,E082,E083,E085,E086,E088,E089,E090,E091,E092,E093,E094,E097,E098,E109,E114,E116,E117,E118,E119,E120,E121,E122,E123,E124,E125,E126,E127,E128	51
chr2	50722440	50722490	E082	1
chr2	50723631	50723681	E109	1
chr2	50739719	50739853	E007,E022	2
chr2	50741729	50741792	E003	1
chr2	50742127	50742463	E003,E004,E007,E008,E021,E022,E057,E082	8
chr2	50742822	50743067	E004,E022,E028,E057,E119,E127	6
chr2	50750482	50750532	E109	1
chr2	50750558	50750644	E088	1
chr2	50751504	50751590	E091	1
chr2	50752743	50752802	E081	1
chr2	50752870	50753093	E005,E057,E091	3
chr2	50756335	50756484	E081,E082	2
chr2	50756655	50757047	E003,E004,E006,E007,E008,E017,E021,E022,E028,E034,E050,E051,E055,E056,E057,E059,E080,E081,E082,E083,E085,E086,E088,E089,E090,E091,E092,E093,E097,E098,E109,E114,E116,E117,E118,E119,E121,E122,E123,E125,E126,E127,E128	43
chr2	50758397	50758560	E021,E081	2
chr2	50759321	50759416	E082	1
chr2	50759760	50760013	E081,E082	2
chr2	50760642	50760732	E004,E022	2
chr2	50762201	50762351	E081,E082	2
chr2	50762410	50762700	E081,E082	2
chr2	50762892	50762988	E082	1
chr2	50763130	50763890	E003,E006,E007,E017,E021,E028,E050,E051,E055,E057,E080,E081,E082,E083,E086,E088,E089,E090,E091,E092,E097,E098,E109,E114,E117,E119,E120,E125,E127,E128	30
chr2	50765125	50765175	E083	1
chr2	50765207	50765641	E081,E082,E083,E086,E088,E089,E090,E092	8
chr2	50765681	50765799	E083,E090	2
chr2	50767152	50767309	E007	1
chr2	50773825	50774457	E006,E017,E028,E057,E119,E127,E128	7
chr2	50774564	50775076	E006,E017,E028,E057,E080,E119,E125,E127,E128	9
chr2	50775209	50775261	E114	1
chr2	50778468	50779012	E080,E083	2
chr2	50779049	50779286	E004,E083,E098	3
chr2	50780351	50780401	E083	1
chr2	50783494	50784914	E004,E006,E017,E028,E057,E080,E083,E117,E119,E120,E121,E125,E128	13
chr2	50785387	50785574	E004,E117	2
chr2	50790392	50790723	E117	1
chr2	50790979	50791086	E081	1
chr2	50791270	50791393	E117	1
chr2	50791955	50792412	E028,E081,E082,E125,E128	5
chr2	50792550	50792705	E081	1
chr2	50793174	50793324	E081,E082	2
chr2	50795358	50795418	E006	1
chr2	50795766	50795935	E006,E081,E082	3
chr2	50801790	50802146	E017,E082,E083	3
chr2	50802431	50802647	E003,E004,E008,E021,E022,E082,E083	7
chr2	50809443	50809583	E082,E086,E109	3
chr2	50810476	50810536	E005	1
chr2	50811411	50811611	E081,E082	2
chr2	50812899	50813086	E117	1
chr2	50813129	50813172	E086	1
chr2	50814220	50814316	E114	1
chr2	50815324	50815435	E090	1
chr2	50816269	50816413	E004,E005,E006,E007,E008,E017,E022,E051,E083,E098,E109,E114,E117,E118,E123,E128	16
chr2	50816478	50816528	E017	1
chr2	50818271	50818460	E125,E128	2
chr2	50818752	50819281	E081,E082,E083,E089,E090,E098,E100,E125,E128	9
chr2	50819584	50819745	E125,E128	2
chr2	50820363	50820511	E082,E128	2
chr2	50821296	50821346	E109	1
chr2	50821457	50821714	E084,E092,E109,E119,E125,E127,E128	7
chr2	50821813	50821863	E109	1
chr2	50822491	50822798	E109	1
chr2	50823685	50823943	E081,E082,E125,E128	4
chr2	50824425	50824727	E004,E123	2
chr2	50829874	50830108	E059,E081,E086	3
chr2	50830161	50830201	E086	1
chr2	50833294	50833720	E059,E117	2
chr2	50833935	50834772	E059,E081,E082,E089,E090	5
chr2	50834815	50835282	E081,E082,E088,E089,E090,E120,E121	7
chr2	50838386	50839256	E081,E082,E083,E089,E090,E117	6
chr2	50839309	50839870	E057,E117	2
chr2	50840305	50840768	E006,E017,E028,E055,E056,E057,E059,E117,E119,E125,E127,E128	12
chr2	50841169	50841537	E017,E028,E057,E089,E090,E117,E119,E125,E128	9
chr2	50841601	50841651	E090	1
chr2	50842559	50842714	E003,E008,E021,E022,E086	5
chr2	50842855	50842918	E022	1
chr2	50848044	50848182	E003,E021,E022	3
chr2	50848643	50848944	E059	1
chr2	50851756	50851983	E004,E081,E082	3
chr2	50854277	50854369	E098,E128	2
chr2	50860309	50860399	E081	1
chr2	50862679	50862729	E017	1
chr2	50863504	50863606	E003	1
chr2	50863685	50863886	E003,E008,E022	3
chr2	50863910	50863973	E021	1
chr2	50864634	50864787	E008	1
chr2	50866479	50866540	E004	1
chr2	50868944	50869053	E089,E090	2
chr2	50872614	50872793	E003,E004,E007,E008,E021,E022,E089	7
chr2	50873004	50873082	E004	1
chr2	50873151	50873216	E090	1
chr2	50873301	50873740	E008,E081,E089,E090	4
chr2	50873746	50873829	E089,E090	2
chr2	50873889	50873939	E090	1
chr2	50874150	50874224	E090	1
chr2	50874272	50874350	E090	1
chr2	50874501	50874916	E081,E082,E089,E090	4
chr2	50874933	50874986	E089	1
chr2	50875136	50875690	E081,E082,E089,E090,E125	5
chr2	50876448	50876625	E057	1
chr2	50876705	50877984	E007,E017,E028,E055,E057,E059,E083,E119,E120,E121,E122,E125,E127,E128	14
chr2	50878583	50878705	E127	1
chr2	50878854	50878904	E007	1
chr2	50878920	50879174	E081,E082,E120,E121	4
chr2	50879416	50879560	E059,E088	2
chr2	50879671	50879954	E028,E057,E127,E128	4
chr2	50880479	50880545	E022	1
chr2	50885620	50886523	E004,E005,E028,E057,E059,E086,E091,E117,E119,E127	10
chr2	50888978	50889076	E021,E082	2
chr2	50890727	50890921	E057,E127,E128	3
chr2	50891660	50891704	E097	1
chr2	50891765	50891811	E097	1
chr2	50895107	50895225	E059	1
chr2	50896216	50896316	E007	1
chr2	50898293	50898384	E006	1
chr2	50898784	50898871	E089	1
chr2	50899541	50899747	E120,E121,E128	3
chr2	50902004	50902276	E003,E008,E021,E022,E028,E114,E127	7
chr2	50902624	50902674	E090	1
chr2	50904298	50904501	E081,E082,E090	3
chr2	50906149	50906199	E051	1
chr2	50907913	50908037	E089,E090	2
chr2	50914525	50914772	E083,E120	2
chr2	50914969	50915019	E090	1
chr2	50916023	50916084	E091	1
chr2	50918651	50919230	E007,E059,E082	3
chr2	50929478	50929735	E059,E081,E086	3
chr2	50932710	50932772	E088	1
chr2	50934348	50934715	E081,E082,E083,E088,E089,E090	6
chr2	50938222	50938453	E005,E091,E125,E128	4
chr2	50941295	50941345	E007	1
chr2	50941528	50941576	E086	1
chr2	50942162	50942497	E059	1
chr2	50943684	50943771	E081,E082	2
chr2	50944148	50944276	E090	1
chr2	50945377	50945538	E081,E082	2
chr2	50945706	50945750	E080	1
chr2	50945761	50945944	E059,E082	2
chr2	50947623	50948349	E003,E004,E007,E008,E021,E022,E080,E081,E082,E086,E090,E091,E121	13
chr2	50948362	50948425	E081	1
chr2	50948455	50948526	E004,E089	2
chr2	50949874	50950349	E003,E022,E081,E082,E089,E090,E120	7
chr2	50950435	50950765	E089,E090	2
chr2	50950781	50950997	E081,E089,E090	3
chr2	50951248	50951298	E090	1
chr2	50954084	50954139	E089	1
chr2	50955249	50955321	E120,E121	2
chr2	50955370	50955437	E120	1
chr2	50956616	50956682	E007	1
chr2	50956709	50957304	E003,E004,E007,E008,E021,E022,E082,E083	8
chr2	50959855	50959924	E051	1
chr2	50959997	50960368	E059,E089,E090,E120,E121,E125,E128	7
chr2	50962146	50962337	E081	1
chr2	50972120	50972216	E082	1
chr2	50973750	50974055	E003,E004,E006,E008,E021,E022,E050,E051,E059,E086,E089,E091,E092,E109,E114,E117,E119,E121,E125,E128	20
chr2	50975885	50976232	E082,E086,E089,E090,E092,E125,E128	7
chr2	50976291	50976688	E007,E083,E089,E090,E121,E126,E128	7
chr2	50976766	50976851	E090	1
chr2	50978431	50979246	E017,E057,E081,E082,E086,E089,E090,E092,E093,E125,E128	11
chr2	50979273	50979329	E090	1
chr2	50979379	50980041	E017,E081,E082,E088,E089,E090,E125,E128	8
chr2	50980418	50980697	E050,E051,E081,E082,E090	5
chr2	50980963	50981017	E089	1
chr2	50981476	50981560	E082	1
chr2	50981642	50982626	E081,E082,E089,E090	4
chr2	50984049	50984513	E081,E082	2
chr2	50987873	50987986	E109,E117	2
chr2	50991048	50991187	E004,E086	2
chr2	50992299	50992654	E004,E086	2
chr2	50993370	50993415	E086	1
chr2	50996414	50996513	E004,E022	2
chr2	50996541	50996952	E003,E004,E007,E021,E022,E080,E081,E082,E084,E085,E086,E092,E109	13
chr2	50996982	50997167	E081	1
chr2	50997177	50997242	E082	1
chr2	50997476	50997913	E084,E109	2
chr2	50998898	50999064	E109	1
chr2	50999790	51000076	E109	1
chr2	51000588	51001186	E004,E005,E022,E080,E086,E109	6
chr2	51004604	51004816	E089,E090	2
chr2	51004909	51004998	E090	1
chr2	51005187	51005473	E004,E090	2
chr2	51008918	51009061	E082,E089,E090	3
chr2	51009725	51010976	E017,E082,E089,E090,E120,E125,E128	7
chr2	51012809	51013739	E003,E007,E008,E021,E081,E082,E090	7
chr2	51014166	51014410	E089,E090	2
chr2	51015604	51015654	E114	1
chr2	51017104	51017222	E122	1
chr2	51018167	51018810	E081,E082,E089,E090	4
chr2	51021264	51021360	E003	1
chr2	51023098	51023212	E086	1
chr2	51023625	51023696	E004	1
chr2	51023758	51023812	E081	1
chr2	51029919	51030046	E089,E090	2
chr2	51034741	51034801	E003	1
chr2	51047864	51047924	E082	1
chr2	51048187	51048237	E082	1
chr2	51052442	51052506	E004	1
chr2	51054009	51054123	E004	1
chr2	51057026	51057367	E059,E081,E082,E128	4
chr2	51057720	51057774	E081	1
chr2	51058808	51059417	E081,E082	2
chr2	51059490	51059625	E081	1
chr2	51059973	51060124	E081	1
chr2	51060179	51060502	E081,E082	2
chr2	51060559	51060609	E082	1
chr2	51060756	51060806	E082	1
chr2	51062889	51062943	E022	1
chr2	51064091	51064202	E081,E082	2
chr2	51065589	51065750	E022	1
chr2	51065874	51066011	E008	1
chr2	51067557	51067885	E028,E057,E082,E091	4
chr2	51067979	51068084	E082	1
chr2	51068521	51068565	E097	1
chr2	51070091	51070308	E090	1
chr2	51073226	51073344	E128	1
chr2	51073477	51073716	E081	1
chr2	51073749	51073838	E086,E125	2
chr2	51073853	51073893	E086	1
chr2	51074033	51074312	E004,E005,E091	3
chr2	51076401	51076718	E004,E005,E022	3
chr2	51077810	51078018	E081,E082,E097,E098,E100	5
chr2	51078686	51078843	E017	1
chr2	51079140	51079346	E081,E082	2
chr2	51080718	51081077	E081,E082	2
chr2	51081393	51081625	E081,E082,E090	3
chr2	51081660	51081875	E081,E082,E089,E090	4
chr2	51082647	51082750	E125,E128	2
chr2	51083154	51083326	E004,E006,E083	3
chr2	51083364	51083645	E004,E081,E082,E083,E086,E097	6
chr2	51083888	51084235	E004	1
chr2	51084520	51084657	E125,E128	2
chr2	51085026	51085112	E081	1
chr2	51085236	51085683	E081,E082,E089,E090,E097	5
chr2	51085790	51085834	E097	1
chr2	51086308	51086477	E003,E021,E022	3
chr2	51089596	51089661	E005	1
chr2	51090910	51091314	E004,E007,E093	3
chr2	51092047	51092139	E007	1
chr2	51092442	51092748	E089,E090	2
chr2	51093872	51094019	E089,E090	2
chr2	51097511	51097561	E007	1
chr2	51099807	51099928	E003,E021,E022	3
chr2	51100792	51100877	E089	1
chr2	51102821	51102924	E081,E082	2
chr2	51104579	51104828	E057,E119	2
chr2	51108390	51108475	E017	1
chr2	51112730	51112828	E089,E090	2
chr2	51113722	51113911	E059	1
chr2	51115492	51115575	E003	1
chr2	51117194	51117384	E057,E098,E128	3
chr2	51122015	51122080	E086	1
chr2	51122166	51122665	E028,E057,E086,E098,E125,E128	6
chr2	51122753	51122812	E086	1
chr2	51123604	51123658	E098	1
chr2	51129800	51129934	E004	1
chr2	51136464	51137021	E004,E007,E081	3
chr2	51138007	51138062	E090	1
chr2	51138219	51138284	E081	1
chr2	51139999	51140084	E007	1
chr2	51140353	51140439	E082	1
chr2	51141347	51141446	E059	1
chr2	51141498	51141640	E080,E125,E128	3
chr2	51146858	51147114	E081,E082	2
chr2	51147340	51147390	E089	1
chr2	51149849	51149899	E082	1
chr2	51155064	51155163	E057	1
chr2	51155869	51155976	E088,E091	2
chr2	51156829	51157212	E081	1
chr2	51157739	51157920	E081	1
chr2	51162970	51163099	E089	1
chr2	51163331	51163388	E089	1
chr2	51171037	51171418	E081,E082	2
chr2	51171778	51171857	E081,E082	2
chr2	51171903	51172038	E081,E082	2
chr2	51175794	51176091	E081,E082,E090,E122	4
chr2	51176676	51177278	E089,E090	2
chr2	51178471	51178928	E017,E028,E055,E056,E057,E090,E117,E119,E120,E125,E127,E128	12
chr2	51179480	51180678	E017,E028,E055,E056,E057,E059,E090,E114,E117,E119,E120,E122,E125,E127,E128	15
chr2	51181099	51181179	E119	1
chr2	51182096	51182539	E082,E086,E088,E090	4
chr2	51182602	51182904	E080,E089,E090	3
chr2	51182910	51183291	E086,E089,E090	3
chr2	51184032	51184462	E055,E059,E089,E090,E091,E120,E125	7
chr2	51184508	51184668	E089,E090	2
chr2	51184766	51185987	E017,E028,E055,E056,E088,E089,E090,E091,E098,E100,E117,E125,E128	13
chr2	51186016	51186104	E089,E090	2
chr2	51189378	51189672	E089,E090	2
chr2	51189693	51190257	E089,E090	2
chr2	51190312	51190362	E090	1
chr2	51190797	51190847	E090	1
chr2	51191035	51191087	E090	1
chr2	51202782	51202984	E003,E004,E005,E007,E021,E022,E091	7
chr2	51206452	51206579	E028,E057,E081,E083,E086	5
chr2	51214517	51215363	E089,E090	2
chr2	51215684	51215813	E004	1
chr2	51217628	51217710	E007,E090	2
chr2	51217949	51218027	E090	1
chr2	51218632	51219144	E059,E081,E083,E089,E090	5
chr2	51219684	51219740	E089	1
chr2	51219873	51219939	E081	1
chr2	51221573	51221640	E080	1
chr2	51222785	51223107	E006,E017,E055,E057,E080,E082,E086,E088,E089,E090,E092,E100,E120,E121,E125,E126,E128	17
chr2	51223170	51223223	E090	1
chr2	51227282	51227401	E003,E082	2
chr2	51228000	51228556	E003,E004,E007,E008,E017,E021,E022,E059,E080,E081,E084,E088,E092	13
chr2	51230800	51231188	E003,E004,E017,E022,E028,E029,E055,E057,E090,E100,E119,E122,E124,E125,E126,E127,E128	17
chr2	51231191	51231256	E021	1
chr2	51233809	51233877	E088	1
chr2	51238045	51238095	E022	1
chr2	51238679	51238729	E021	1
chr2	51238961	51239105	E120	1
chr2	51240104	51241531	E003,E004,E005,E007,E008,E017,E021,E022,E057,E081,E082,E083,E086,E088,E089,E090,E091,E092,E094,E097,E098,E100,E124	23
chr2	51242008	51242294	E059,E080,E082,E083,E086,E089,E090	7
chr2	51245031	51245086	E082	1
chr2	51245130	51245486	E081,E082,E089	3
chr2	51246270	51246320	E021	1
chr2	51250288	51250342	E081	1
chr2	51252834	51252886	E090	1
chr2	51252923	51252976	E090	1
chr2	51253021	51253365	E004,E081,E082,E089,E090	5
chr2	51253370	51253432	E090	1
chr2	51253491	51253614	E082,E090	2
chr2	51253649	51253711	E082	1
chr2	51253894	51253959	E090	1
chr2	51253997	51254090	E082	1
chr2	51255773	51255891	E004	1
chr2	51256061	51256281	E017,E021,E029,E050,E081,E088,E089,E090,E124	9
chr2	51257483	51257835	E003,E004,E007,E008,E021,E022,E081,E082,E090	9
chr2	51258098	51258162	E082	1
chr2	51258220	51258274	E081	1
chr2	51258575	51260443	E003,E004,E006,E007,E008,E017,E021,E022,E050,E051,E055,E080,E081,E082,E083,E086,E088,E089,E090,E091,E092,E093,E097,E098,E125,E128	26
chr2	51260665	51260715	E007	1
chr2	51265494	51265554	E082	1
chr2	51278311	51278362	E088	1
chr2	51285531	51285683	E117	1
chr2	51291713	51291779	E089	1
chr2	51292441	51292726	E125,E128	2
chr2	51293764	51293901	E081,E082	2
chr2	51295546	51295606	E082	1
chr2	51297218	51297293	E050	1
chr2	51298385	51298632	E050,E051	2
chr2	51302474	51302558	E004	1
chr2	51302738	51303140	E004	1
chr2	51306757	51307091	E114,E117	2
chr2	51307128	51307511	E017,E114,E117,E122,E128	5
chr2	51310883	51310938	E097	1
chr2	51310974	51311521	E081,E082	2
chr2	51312011	51312173	E003,E004,E005,E021,E022,E028,E057	7
chr2	51312679	51312761	E081	1
chr2	51312795	51313157	E004,E005,E021,E022,E081,E082	6
chr2	51313241	51313319	E005	1
chr2	51313458	51313733	E005,E091	2
chr2	51313820	51313899	E005	1
chr2	51318002	51318086	E005	1
chr2	51318411	51318567	E090	1
chr2	51328104	51328158	E017	1
chr2	51329415	51329510	E081	1
chr2	51329813	51329863	E050	1
chr2	51330341	51330927	E003,E004,E005,E006,E007,E008,E017,E021,E022,E050,E051,E055,E056,E059,E080,E083,E084,E086,E088,E089,E090,E091,E092,E100,E117,E120,E121,E122,E125,E128	30
chr2	51333017	51333255	E089,E090	2
chr2	51333496	51333548	E089	1
chr2	51335171	51335242	E086	1
chr2	51338005	51338067	E081	1
chr2	51338787	51338893	E008	1
chr2	51342814	51342949	E081	1
chr2	51347897	51348326	E017,E028,E117,E125,E128	5
chr2	51353788	51353883	E082	1
chr2	51353950	51354026	E082	1
chr2	51358253	51358524	E081,E082	2
chr2	51372990	51373248	E050,E051,E122	3
chr2	51380491	51380628	E081,E082	2
chr2	51380880	51380920	E086	1
chr2	51382937	51383008	E090	1
chr2	51385308	51385358	E082	1
chr2	51385429	51385625	E082	1
chr2	51389122	51389248	E089,E090	2
chr2	51389348	51389469	E082,E089,E090	3
chr2	51392791	51392865	E003	1
chr2	51392888	51392953	E022	1
chr2	51393189	51393342	E017,E050,E051,E090	4
chr2	51393390	51393450	E004	1
chr2	51396657	51396824	E017	1
chr2	51397131	51397227	E017	1
chr2	51397501	51397557	E022	1
chr2	51403161	51403271	E081,E082	2
chr2	51403338	51403398	E081	1
chr2	51405859	51405939	E004	1
chr2	51405998	51406201	E004,E022	2
chr2	51413913	51413963	E082	1
chr2	51424425	51424526	E021	1
chr2	51428567	51428617	E090	1
chr2	51435755	51435940	E050,E051	2
chr2	51436761	51436814	E017	1
chr2	51439636	51439795	E004,E022,E116,E117,E125	5
chr2	51441067	51441228	E017,E125,E128	3
chr2	51443571	51443621	E084	1
chr2	51446488	51447248	E003,E017,E021,E022,E125,E128	6
chr2	51447665	51447768	E122	1
chr2	51447810	51448209	E080,E089,E090,E122	4
chr2	51452079	51452176	E090,E098,E100	3
chr2	51452445	51452515	E090	1
chr2	51457965	51458711	E006,E059,E086	3
chr2	51458963	51459033	E118	1
chr2	51459210	51459273	E081,E082	2
chr2	51460071	51460294	E004	1
chr2	51464918	51464970	E109	1
chr2	51466989	51467045	E021	1
chr2	51471750	51471813	E109	1
chr2	51474470	51474878	E003,E004,E008,E021,E022,E050,E051,E125,E128	9
chr2	51475960	51476200	E081,E082	2
chr2	51476781	51476831	E051	1
chr2	51478569	51478763	E120,E121	2
chr2	51479082	51479132	E021	1
chr2	51483853	51484204	E028,E057,E119	3
chr2	51490104	51490207	E004	1
chr2	51490316	51490742	E004,E007,E008,E021,E022	5
chr2	51490829	51491492	E004,E057,E119	3
chr2	51491556	51491636	E008	1
chr2	51491718	51491871	E003,E004	2
chr2	51495385	51495561	E021,E022	2
chr2	51497333	51497484	E125,E128	2
chr2	51502064	51502144	E008	1
chr2	51510475	51510888	E081,E082	2
chr2	51510956	51511029	E082	1
chr2	51514524	51514631	E114,E125	2
chr2	51516395	51516446	E086	1
chr2	51517714	51517779	E128	1
chr2	51518007	51518366	E017,E055,E117,E122,E125,E128	6
chr2	51518981	51519239	E003,E008	2
chr2	51519261	51519341	E008	1
chr2	51519413	51519591	E003,E008	2
chr2	51519622	51519672	E090	1
chr2	51520806	51520851	E086	1
chr2	51520873	51520923	E093	1
chr2	51522421	51522584	E081,E082	2
chr2	51523379	51523448	E092	1
chr2	51524727	51525021	E017,E080,E091,E116	4
chr2	51526672	51526818	E089,E092	2
chr2	51527766	51527816	E090	1
chr2	51528608	51528873	E005,E017,E091	3
chr2	51529530	51529704	E090	1
chr2	51529766	51529927	E090	1
chr2	51531304	51531910	E081,E082,E089,E090	4
chr2	51534308	51534378	E021	1
chr2	51539302	51539396	E091	1
chr2	51546694	51546780	E090	1
chr2	51551357	51551411	E081	1
chr2	51555982	51556082	E117	1
chr2	51556422	51557046	E006,E017,E080,E081,E082,E091,E117	7
chr2	51557116	51557389	E004,E022,E091	3
chr2	51558308	51558395	E086	1
chr2	51558644	51558799	E109	1
chr2	51558841	51558921	E109	1
chr2	51562382	51562515	E084,E085	2
chr2	51562743	51562851	E081,E084	2
chr2	51562937	51563033	E003,E004,E008,E021,E022	5
chr2	51572146	51572334	E089,E090	2
chr2	51577227	51577749	E006,E017,E056,E088,E098,E114,E117,E122	8
chr2	51582111	51582244	E090	1
chr2	51585431	51585492	E109	1
chr2	51594249	51594383	E091	1
chr2	51595475	51595651	E092,E098	2
chr2	51595687	51595762	E007	1
chr2	51597435	51597493	E017	1
chr2	51612878	51613010	E091	1
chr2	51614267	51614857	E005,E006,E017,E091,E120,E121,E125,E128	8
chr2	51616761	51617200	E005,E091	2
chr2	51623696	51623756	E125	1
chr2	51624804	51625029	E117	1
chr2	51628670	51629086	E081,E082	2
chr2	51631422	51631786	E081,E082	2
chr2	51636015	51636375	E081,E082	2
chr2	51637520	51637613	E081,E082	2
chr2	51637808	51637863	E017,E090	2
chr2	51637896	51637946	E089	1
chr2	51640967	51641162	E017,E128	2
chr2	51647585	51647997	E004,E081,E082,E128	4
chr2	51648067	51648149	E004	1
chr2	51649407	51649486	E017	1
chr2	51651598	51652000	E003,E004,E005,E008,E017,E021,E022	7
chr2	51652276	51652336	E003	1
chr2	51655266	51655327	E051	1
chr2	51657424	51657701	E081,E082	2
chr2	51664586	51664714	E081,E082	2
chr2	51669092	51669181	E122	1
chr2	51675173	51675294	E122	1
chr2	51675484	51675651	E122	1
chr2	51681498	51681603	E100	1
chr2	51683392	51684054	E088	1
chr2	51688541	51688690	E081	1
chr2	51688984	51689081	E081	1
chr2	51692391	51692441	E088	1
chr2	51692500	51692870	E088	1
chr2	51693257	51693307	E082	1
chr2	51699581	51699653	E100	1
chr2	51699686	51699771	E081	1
chr2	51700103	51700232	E081,E100	2
chr2	51712784	51712828	E080	1
chr2	51713295	51713505	E081,E082	2
chr2	51715326	51715401	E080	1
chr2	51715520	51716233	E080,E117	2
chr2	51717821	51717875	E128	1
chr2	51717884	51717956	E125	1
chr2	51718095	51718271	E080,E089,E117	3
chr2	51718311	51718416	E080,E083	2
chr2	51718444	51718530	E089	1
chr2	51721852	51721985	E089,E090	2
chr2	51726541	51726591	E021	1
chr2	51727731	51727781	E051	1
chr2	51732808	51732956	E003,E004,E008,E021,E022	5
chr2	51734722	51735794	E006,E017,E055,E122,E125,E128	6
chr2	51736078	51736132	E082	1
chr2	51736702	51736790	E122	1
chr2	51736986	51737055	E122	1
chr2	51737582	51737741	E089,E090	2
chr2	51738271	51738417	E089,E091,E116	3
chr2	51739093	51739359	E081,E082	2
chr2	51740599	51740650	E017	1
chr2	51743732	51744337	E017,E081,E122	3
chr2	51744674	51744856	E081,E082	2
chr2	51748790	51748856	E017	1
chr2	51750105	51750168	E081	1
chr2	51751426	51751638	E081,E082	2
chr2	51752900	51753114	E117	1
chr2	51753833	51753883	E114	1
chr2	51755271	51755722	E081,E082	2
chr2	51761421	51761598	E081,E082	2
chr2	51766610	51766670	E003	1
chr2	51778984	51779034	E090	1
chr2	51780724	51780895	E089,E090,E126	3
chr2	51781762	51781852	E082	1
chr2	51782076	51782154	E081	1
chr2	51795185	51795261	E017	1
chr2	51799499	51799585	E080	1
chr2	51801354	51801412	E082	1
chr2	51801484	51801545	E082	1
chr2	51802835	51802885	E114	1
chr2	51809137	51809326	E004,E008,E021,E022,E091	5
chr2	51823071	51823227	E081,E082,E089,E090	4
chr2	51823566	51823690	E017,E081	2
chr2	51824367	51824480	E003,E022	2
chr2	51827072	51827132	E122	1
chr2	51834400	51834450	E089	1
chr2	51834562	51834628	E090	1
chr2	51837836	51837963	E081	1
chr2	51839113	51839173	E004	1
chr2	51840037	51840108	E114	1
chr2	51842291	51842548	E005,E007,E008	3
chr2	51847257	51847318	E098	1
chr2	51847985	51848247	E005,E017,E117,E122,E125,E128	6
chr2	51850624	51850826	E081,E082	2
chr2	51852214	51852440	E017,E055,E056,E059,E117,E125,E126,E128	8
chr2	51853960	51854041	E081	1
chr2	51855794	51855847	E090	1
chr2	51856004	51857030	E055,E081,E082,E089,E090,E100	6
chr2	51860269	51860551	E003,E004,E005,E007,E021,E022,E091	7
chr2	51862411	51862967	E084,E089,E090	3
chr2	51863648	51863703	E090	1
chr2	51863744	51863815	E090	1
chr2	51865006	51865090	E081,E082,E088	3
chr2	51865153	51865203	E090	1
chr2	51866072	51866187	E017,E082,E088,E126	4
chr2	51875966	51876066	E021,E022	2
chr2	51876436	51876556	E090	1
chr2	51876598	51876739	E082,E090	2
chr2	51880510	51880582	E017	1
chr2	51887107	51887168	E022	1
chr2	51889335	51889723	E003,E004,E008,E021,E022	5
chr2	51894908	51895143	E081,E082,E088,E089,E090	5
chr2	51896571	51896688	E081,E082	2
chr2	51900808	51901184	E003,E007,E008,E021,E022	5
chr2	51905690	51905744	E081	1
chr2	51905843	51906090	E081	1
chr2	51906854	51906914	E128	1
chr2	51908313	51908564	E081,E082	2
chr2	51917990	51918150	E081,E082	2
chr2	51920915	51921044	E055,E056,E126	3
chr2	51922733	51922990	E017,E055,E125,E126,E128	5
chr2	51924332	51924601	E084,E086,E098,E114	4
chr2	51924986	51925064	E114	1
chr2	51925257	51925494	E084,E085	2
chr2	51929517	51929597	E007	1
chr2	51933558	51933612	E056	1
chr2	51935583	51935672	E059	1
chr2	51937449	51937860	E003,E004,E007,E008,E021,E022,E051,E086,E091,E114	10
chr2	51938410	51938486	E097	1
chr2	51938966	51939317	E055,E056,E125,E128	4
chr2	51939744	51939805	E055	1
chr2	51944242	51944292	E084	1
chr2	51944414	51944800	E006,E017,E028,E055,E056,E057,E059,E080,E084,E085,E114,E117,E119,E122,E125,E126,E128	17
chr2	51946083	51946377	E017,E055,E056,E119	4
chr2	51948123	51948209	E055	1
chr2	51949291	51949805	E006,E017,E055,E056,E117,E119,E125,E126,E128	9
chr2	51950886	51951242	E006,E017,E056,E084,E085,E125,E128	7
chr2	51953408	51953486	E055	1
chr2	51959750	51959810	E006	1
chr2	51960460	51960526	E082	1
chr2	51960711	51960768	E082	1
chr2	51961207	51961739	E006,E017,E055,E056,E080,E084,E085,E088,E091,E114,E117,E119,E126	13
chr2	51967037	51967094	E017	1
chr2	51968559	51968609	E007	1
chr2	51971915	51972121	E081,E082	2
chr2	51975397	51975447	E017	1
chr2	51981776	51981820	E097	1
chr2	51985027	51986005	E117	1
chr2	51994751	51994804	E082	1
chr2	51995368	51995434	E082	1
chr2	51995500	51995658	E017,E128	2
chr2	52001946	52002028	E021	1
chr2	52004298	52004358	E128	1
chr2	52005995	52006271	E089,E090	2
chr2	52006891	52007084	E123	1
chr2	52007925	52008400	E081,E082	2
chr2	52008939	52009519	E081,E082,E083	3
chr2	52009588	52009654	E090	1
chr2	52009800	52010864	E017,E028,E055,E056,E057,E081,E082,E083,E089,E090,E117,E119,E125,E126,E128	15
chr2	52011036	52011224	E083	1
chr2	52011267	52011537	E083,E089,E090	3
chr2	52014120	52014205	E082	1
chr2	52015381	52015582	E081,E082	2
chr2	52017110	52017401	E017,E055,E080,E119,E126	5
chr2	52021291	52021392	E055,E056	2
chr2	52022314	52022452	E004	1
chr2	52022473	52023085	E003,E004,E008,E021,E022,E080,E114,E117,E118,E126	10
chr2	52030655	52031109	E081,E082	2
chr2	52037453	52037590	E003,E021	2
chr2	52039208	52039339	E059	1
chr2	52039395	52040209	E017,E028,E055,E056,E057,E059,E114,E117,E119,E122,E125,E126,E128	13
chr2	52040346	52040734	E006,E017,E028,E055,E056,E089,E117,E119,E122,E125,E126,E128	12
chr2	52043544	52043644	E003	1
chr2	52052974	52053330	E117	1
chr2	52055125	52055187	E004	1
chr2	52068456	52068516	E004	1
chr2	52073691	52073978	E117	1
chr2	52073998	52074219	E017,E056	2
chr2	52093591	52093768	E006,E017,E028,E055,E056,E119,E125,E128	8
chr2	52095250	52095397	E005,E017,E028,E055,E056,E059,E125,E128	8
chr2	52096769	52096809	E086	1
chr2	52100934	52100987	E017	1
chr2	52102375	52102425	E017	1
chr2	52102542	52102592	E021	1
chr2	52107934	52109063	E059	1
chr2	52109480	52109530	E114	1
chr2	52113503	52113614	E083,E122,E128	3
chr2	52115584	52115654	E022	1
chr2	52127115	52127165	E114	1
chr2	52129282	52129362	E008	1
chr2	52133001	52133063	E017,E021,E022,E034,E046,E051,E082,E083,E086,E097,E098,E100,E109	13
chr2	52136270	52136351	E007	1
chr2	52145253	52145698	E028,E055,E056,E081,E098,E100,E117,E119,E120,E126,E128	11
chr2	52146485	52146970	E017,E028,E055,E056,E057,E089,E090,E100,E117,E119,E120,E126,E128	13
chr2	52147679	52147735	E128	1
chr2	52147778	52148443	E117	1
chr2	52150447	52150706	E081	1
chr2	52155356	52155492	E081,E082	2
chr2	52158929	52158990	E126	1
chr2	52170586	52170765	E055,E056,E126	3
chr2	52175778	52176234	E059	1
chr2	52179673	52179745	E005	1
chr2	52179928	52180026	E004	1
chr2	52181115	52181403	E017,E055,E125,E126,E128	5
chr2	52181911	52182047	E055,E056,E059	3
chr2	52186749	52187087	E056,E117	2
chr2	52187135	52187284	E117	1
chr2	52188113	52188394	E028,E119,E125,E128	4
chr2	52191669	52191918	E117	1
chr2	52192349	52192467	E090	1
chr2	52193974	52194139	E004,E084	2
chr2	52198339	52198604	E006,E126	2
chr2	52203553	52204411	E117	1
chr2	52207744	52207947	E081	1
chr2	52208928	52209012	E089,E090	2
chr2	52209078	52209232	E017,E055,E081,E082,E088,E089,E090,E114,E126,E128	10
chr2	52213048	52213653	E081,E082,E089,E090	4
chr2	52215205	52215315	E126	1
chr2	52217789	52217856	E083	1
chr2	52217924	52218195	E083	1
chr2	52218327	52218472	E083	1
chr2	52219002	52219052	E083	1
chr2	52220907	52221854	E055,E081,E082,E083,E117,E126	6
chr2	52222288	52222921	E006,E017,E055,E056,E083,E089,E090,E098,E120,E122,E125,E126,E128	13
chr2	52223128	52223961	E017,E055,E056,E120,E122,E125,E126,E128	8
chr2	52224806	52224959	E021,E022,E055,E114	4
chr2	52227423	52227548	E017,E055,E125,E126	4
chr2	52227629	52227917	E017,E055,E056,E125,E126,E128	6
chr2	52228616	52228747	E081	1
chr2	52236971	52237083	E055	1
chr2	52239822	52239872	E021	1
chr2	52241299	52241416	E126	1
chr2	52244658	52244800	E083,E084	2
chr2	52244930	52245040	E084	1
chr2	52245159	52245219	E005	1
chr2	52249085	52249633	E081,E082	2
chr2	52249686	52249815	E081,E082	2
chr2	52252707	52252798	E126	1
chr2	52254640	52254810	E004,E005	2
chr2	52260631	52260681	E114	1
chr2	52261882	52262140	E003,E008,E021,E022,E085,E117	6
chr2	52262552	52262898	E117	1
chr2	52263119	52263513	E017,E117,E126	3
chr2	52263597	52263664	E055	1
chr2	52264067	52264216	E003,E021,E022	3
chr2	52265391	52265518	E021,E022,E109	3
chr2	52273914	52274186	E081,E083	2
chr2	52280674	52280734	E004	1
chr2	52281908	52281968	E003	1
chr2	52282032	52282308	E003,E004,E008,E021,E022	5
chr2	52285492	52285542	E022	1
chr2	52293973	52294210	E081,E082	2
chr2	52297057	52297122	E089	1
chr2	52300058	52300452	E084,E085,E090	3
chr2	52301349	52301705	E081,E082,E089,E090	4
chr2	52302594	52302683	E017	1
chr2	52306328	52306426	E017,E081	2
chr2	52309996	52310184	E117	1
chr2	52310426	52310614	E117	1
chr2	52312019	52312227	E017,E055,E117,E125	4
chr2	52315735	52315833	E083	1
chr2	52316307	52316383	E081	1
chr2	52324996	52325046	E089	1
chr2	52328064	52328120	E082	1
chr2	52333261	52333513	E081,E082	2
chr2	52334292	52334719	E084,E085	2
chr2	52335334	52335454	E028,E057	2
chr2	52335508	52335558	E084	1
chr2	52338727	52338785	E126	1
chr2	52340488	52340801	E006,E017,E055,E056,E059,E117,E125,E128	8
chr2	52341337	52341446	E117	1
chr2	52341453	52341642	E119	1
chr2	52342936	52343030	E055	1
chr2	52343109	52343165	E080	1
chr2	52343591	52343753	E055,E056,E059	3
chr2	52344476	52344745	E006,E017,E055,E056,E059,E117,E119,E125,E126,E128	10
chr2	52347420	52347490	E081	1
chr2	52347506	52347636	E059	1
chr2	52349393	52349539	E059	1
chr2	52349758	52350216	E059	1
chr2	52350704	52350798	E081	1
chr2	52354797	52354904	E080	1
chr2	52355230	52355472	E006,E059,E084,E126	4
chr2	52357327	52357610	E004,E007,E008	3
chr2	52360669	52360723	E081	1
chr2	52360764	52361271	E081,E082	2
chr2	52362418	52362639	E017,E055,E114,E117,E119	5
chr2	52363569	52363714	E090	1
chr2	52366056	52366106	E022	1
chr2	52366114	52366188	E081,E082	2
chr2	52366249	52366862	E081,E082	2
chr2	52367873	52367957	E081	1
chr2	52368276	52368550	E083,E125,E128	3
chr2	52371868	52372077	E003,E007,E021,E022,E059,E114	6
chr2	52372252	52372433	E017,E059,E082	3
chr2	52372443	52372493	E089	1
chr2	52389576	52389626	E022	1
chr2	52393932	52393992	E122	1
chr2	52395084	52395134	E084	1
chr2	52402979	52403045	E125	1
chr2	52404438	52404593	E004,E008	2
chr2	52404711	52404771	E004	1
chr2	52406121	52406308	E017,E128	2
chr2	52408408	52408483	E050	1
chr2	52410795	52410863	E017	1
chr2	52419535	52419645	E004	1
chr2	52419760	52420245	E004,E005,E084	3
chr2	52420878	52420964	E004	1
chr2	52421620	52421740	E017,E125	2
chr2	52437452	52437612	E059	1
chr2	52437740	52438217	E017,E059	2
chr2	52440585	52440681	E082	1
chr2	52442047	52442288	E083	1
chr2	52442339	52442400	E083	1
chr2	52442450	52442697	E083	1
chr2	52442897	52443268	E083,E088	2
chr2	52443445	52443532	E083	1
chr2	52445286	52445389	E082	1
chr2	52445547	52445636	E082	1
chr2	52447653	52447864	E083,E086,E088,E090	4
chr2	52447903	52447953	E088	1
chr2	52449337	52449736	E006,E017,E055,E083,E089,E121,E125,E128	8
chr2	52450922	52451003	E083	1
chr2	52455787	52455837	E089	1
chr2	52463718	52463763	E080	1
chr2	52463826	52463902	E080	1
chr2	52465973	52466266	E003,E004,E008,E021,E022	5
chr2	52472088	52472277	E081,E082	2
chr2	52474832	52475079	E059,E090	2
chr2	52479785	52479847	E090	1
chr2	52480589	52481159	E021,E059,E089,E090,E126	5
chr2	52485982	52486044	E022	1
chr2	52488096	52488377	E006,E008,E017,E055,E081,E082,E088,E089,E090,E125,E126,E128	12
chr2	52488402	52488489	E004	1
chr2	52489888	52489944	E081	1
chr2	52490116	52490290	E056,E125,E128	3
chr2	52491615	52491665	E021	1
chr2	52491728	52491944	E003,E008,E021,E022,E081	5
chr2	52492194	52492360	E059,E091	2
chr2	52495967	52496017	E055	1
chr2	52496683	52497179	E006,E017,E028,E055,E056,E080,E125,E126,E128	9
chr2	52497357	52497461	E028,E119	2
chr2	52499273	52499313	E086	1
chr2	52503270	52503335	E092	1
chr2	52504027	52504077	E021	1
chr2	52504129	52504233	E003	1
chr2	52506433	52506473	E086	1
chr2	52507912	52507962	E051	1
chr2	52510074	52510134	E029	1
chr2	52511835	52511946	E126	1
chr2	52514973	52515093	E007,E022	2
chr2	52515151	52515201	E084	1
chr2	52515827	52516045	E117,E125	2
chr2	52516842	52517435	E017,E084,E085,E117	4
chr2	52518717	52518767	E114	1
chr2	52520021	52520207	E004,E021,E022	3
chr2	52521382	52521436	E128	1
chr2	52521841	52522098	E059,E118	2
chr2	52527627	52527677	E051	1
chr2	52533086	52533455	E084	1
chr2	52534151	52534210	E128	1
chr2	52535222	52535765	E084,E085	2
chr2	52535815	52536038	E084	1
chr2	52536625	52536688	E017	1
chr2	52537965	52538025	E005	1
chr2	52538955	52539315	E003,E005,E007,E008,E021,E022,E081,E082	8
chr2	52539495	52540081	E005,E059,E081,E082,E098	5
chr2	52552131	52552257	E081,E082	2
chr2	52552543	52552785	E005,E082	2
chr2	52560989	52561060	E084	1
chr2	52562291	52562397	E022,E084	2
chr2	52562443	52562501	E084	1
chr2	52562545	52563243	E003,E004,E021,E022,E117	5
chr2	52564112	52564472	E004,E005,E006,E021,E055,E126	6
chr2	52564530	52564932	E003,E004,E008,E021,E022	5
chr2	52565038	52565286	E003,E004,E007,E008,E021,E022	6
chr2	52565756	52566097	E004,E008,E021	3
chr2	52566720	52566812	E081,E082	2
chr2	52567103	52567688	E003,E004,E005,E006,E008,E017,E021,E022,E059,E081,E082,E083,E084,E089,E090,E092	16
chr2	52568990	52569214	E004,E006,E059,E084,E085,E118	6
chr2	52569529	52569592	E017	1
chr2	52569632	52569987	E006,E017,E088	3
chr2	52570286	52570361	E088	1
chr2	52570923	52571090	E004,E005,E008,E021,E022	5
chr2	52571161	52571253	E004,E021	2
chr2	52572345	52572508	E017,E125	2
chr2	52572517	52572588	E004	1
chr2	52572680	52573157	E003,E004,E005,E008,E021,E081,E082,E089,E090	9
chr2	52577867	52577917	E021	1
chr2	52580276	52580379	E081	1
chr2	52583680	52584039	E006,E017,E059,E088,E125,E128	6
chr2	52589465	52589650	E059,E081,E082	3
chr2	52592962	52593490	E059,E080	2
chr2	52593610	52593690	E059	1
chr2	52595373	52595571	E081,E082	2
chr2	52596462	52596628	E059	1
chr2	52602678	52602900	E117	1
chr2	52602957	52603057	E117	1
chr2	52607095	52607170	E081,E082	2
chr2	52609354	52609584	E059	1
chr2	52610853	52610915	E084	1
chr2	52610988	52611096	E004,E084	2
chr2	52611117	52611204	E084	1
chr2	52613655	52614232	E004,E005,E081,E082	4
chr2	52614834	52614961	E017	1
chr2	52615343	52615631	E004,E005,E021	3
chr2	52616599	52616721	E081,E082	2
chr2	52617766	52618133	E017,E059,E090,E125,E128	5
chr2	52618608	52619292	E017,E059,E081,E082,E083,E088,E089,E090,E126	9
chr2	52619985	52620166	E059	1
chr2	52621306	52621346	E086	1
chr2	52623119	52623368	E006,E017,E055,E083,E089,E090,E098,E114,E125,E126,E128	11
chr2	52623395	52623506	E090	1
chr2	52623911	52623961	E084	1
chr2	52624020	52624237	E084,E085,E100	3
chr2	52624419	52624487	E084	1
chr2	52629340	52629680	E082,E098	2
chr2	52632019	52632440	E081,E082,E088,E089,E090,E126	6
chr2	52633165	52633466	E051,E080,E081,E082,E083,E088,E089,E090	8
chr2	52633505	52633559	E081	1
chr2	52633569	52633681	E082	1
chr2	52636424	52636484	E004	1
chr2	52636579	52636704	E003,E004	2
chr2	52636976	52637186	E003,E004,E022,E088	4
chr2	52640412	52640466	E081	1
chr2	52640607	52640730	E081,E082	2
chr2	52640792	52641366	E004,E005,E022	3
chr2	52641411	52641528	E006,E089,E090	3
chr2	52641711	52642545	E059,E081,E082,E083,E086,E088,E089,E090,E117,E126	10
chr2	52643405	52643902	E003,E004,E008,E017,E021,E022,E050,E081,E082,E083,E114,E117	12
chr2	52645143	52645298	E081,E082,E088	3
chr2	52645346	52645422	E128	1
chr2	52645442	52645569	E017,E128	2
chr2	52650242	52651307	E051,E084,E117,E125,E128	5
chr2	52651393	52651443	E084	1
chr2	52653036	52653121	E017,E128	2
chr2	52653226	52653276	E051	1
chr2	52655454	52655657	E003,E004,E021,E022	4
chr2	52656174	52657495	E017,E050,E051,E080,E084,E085,E086,E088,E089,E117	10
chr2	52658150	52658291	E117	1
chr2	52658943	52658997	E098	1
chr2	52666966	52667016	E022	1
chr2	52667160	52667862	E003,E004,E005,E007,E008,E017,E021,E022,E117,E125,E128	11
chr2	52668541	52668650	E004,E022	2
chr2	52671387	52671501	E081	1
chr2	52672614	52672710	E081	1
chr2	52672792	52673143	E005,E017,E081,E082,E083,E125,E128	7
chr2	52682010	52682060	E084	1
chr2	52682229	52682282	E084	1
chr2	52682407	52682477	E084	1
chr2	52683560	52684415	E003,E004,E007,E008,E021,E022,E084,E085,E125,E128	10
chr2	52685183	52685360	E004,E008,E021	3
chr2	52687665	52688045	E059	1
chr2	52691091	52691179	E008	1
chr2	52692224	52693017	E017,E117,E125,E128	4
chr2	52694486	52694553	E003,E022	2
chr2	52695042	52695161	E081,E082	2
chr2	52695300	52695455	E004,E017,E128	3
chr2	52697684	52697883	E003,E004,E008,E021,E022	5
chr2	52700738	52700955	E006	1
chr2	52701285	52701527	E098	1
chr2	52702546	52702596	E089	1
chr2	52702726	52703033	E088,E089,E090	3
chr2	52703142	52703235	E088	1
chr2	52703321	52703397	E090	1
chr2	52704269	52704323	E081	1
chr2	52704393	52704666	E081,E082	2
chr2	52706123	52706167	E097	1
chr2	52706328	52706389	E022	1
chr2	52706892	52707029	E117	1
chr2	52707792	52707876	E005,E086	2
chr2	52709752	52709843	E059	1
chr2	52713080	52713161	E084	1
chr2	52722869	52722951	E090	1
chr2	52723111	52723168	E084	1
chr2	52725315	52725443	E084	1
chr2	52725552	52725602	E084	1
chr2	52727613	52728088	E080,E082,E083,E088,E092,E094	6
chr2	52728847	52728914	E083	1
chr2	52728995	52729082	E083	1
chr2	52729158	52729309	E083	1
chr2	52729373	52729516	E083,E084	2
chr2	52729529	52729699	E084	1
chr2	52729807	52729868	E098	1
chr2	52733891	52733948	E098	1
chr2	52735460	52735504	E097	1
chr2	52737666	52737855	E017,E114,E117,E125,E128	5
chr2	52739104	52739274	E081,E082	2
chr2	52739917	52740005	E004	1
chr2	52745916	52746089	E017,E059,E125	3
chr2	52746107	52746192	E006	1
chr2	52747380	52747454	E017	1
chr2	52747874	52748045	E007,E084,E085	3
chr2	52754012	52754107	E017	1
chr2	52756951	52757001	E114	1
chr2	52760124	52760455	E017,E090	2
chr2	52764196	52764377	E006,E017,E028,E088,E114,E119	6
chr2	52764401	52764590	E083,E089,E090	3
chr2	52766227	52766392	E017,E090,E117	3
chr2	52766444	52766608	E017,E090	2
chr2	52766677	52767213	E017,E088,E089,E090,E117	5
chr2	52772948	52773046	E007	1
chr2	52785161	52785221	E088,E090	2
chr2	52785316	52785854	E003,E007,E008,E021,E022,E081,E082	7
chr2	52785880	52785950	E007	1
chr2	52789409	52789584	E004	1
chr2	52790401	52790557	E004,E084,E085	3
chr2	52790640	52790766	E004,E084	2
chr2	52790904	52790954	E084	1
chr2	52795781	52795908	E057	1
chr2	52796020	52796141	E028	1
chr2	52798065	52798155	E118	1
chr2	52798992	52799062	E118	1
chr2	52807008	52807058	E021	1
chr2	52807441	52807516	E088	1
chr2	52810338	52810441	E004	1
chr2	52812158	52812293	E017,E125,E128	3
chr2	52815419	52815494	E128	1
chr2	52819379	52819638	E059	1
chr2	52821214	52821664	E004,E059,E088,E122,E125,E128	6
chr2	52824720	52824779	E128	1
chr2	52828808	52828868	E004	1
chr2	52839018	52839069	E007	1
chr2	52840256	52840506	E003,E004,E007,E008,E021,E022,E083,E088,E114	9
chr2	52845946	52846102	E059	1
chr2	52848164	52848418	E059	1
chr2	52849447	52849501	E081	1
chr2	52849539	52849594	E081	1
chr2	52851261	52851688	E081,E082	2
chr2	52859510	52859595	E081,E082	2
chr2	52859757	52859968	E003,E004,E021,E022	4
chr2	52866292	52866481	E083	1
chr2	52866950	52867166	E006,E017,E059,E125,E128	5
chr2	52868579	52868630	E083	1
chr2	52871936	52871997	E125	1
chr2	52874400	52874509	E059	1
chr2	52875301	52875361	E004	1
chr2	52880566	52880616	E051	1
chr2	52885576	52886244	E006,E017,E055,E056,E059,E080,E083,E086,E122,E125,E128	11
chr2	52886273	52886384	E017,E128	2
chr2	52886748	52886994	E017,E090,E125,E128	4
chr2	52895507	52895780	E081,E082,E089,E090	4
chr2	52895837	52895896	E089	1
chr2	52895903	52896255	E081,E089,E090	3
chr2	52896835	52896934	E081	1
chr2	52897391	52897431	E034	1
chr2	52898604	52898840	E081,E082,E088	3
chr2	52899061	52899142	E088	1
chr2	52900704	52901061	E082,E088	2
chr2	52903288	52903462	E017,E125,E128	3
chr2	52903499	52903554	E128	1
chr2	52906411	52906461	E092	1
chr2	52908317	52908396	E092	1
chr2	52914075	52914510	E017,E092,E094,E114,E125,E128	6
chr2	52915118	52915225	E007,E081	2
chr2	52922928	52923282	E017,E125,E128	3
chr2	52925367	52925417	E021	1
chr2	52925600	52926146	E004,E081,E082,E083,E090	5
chr2	52928597	52928647	E082	1
chr2	52930163	52930243	E008	1
chr2	52931509	52931649	E003,E021,E022	3
chr2	52933948	52934099	E084	1
chr2	52935729	52935858	E094	1
chr2	52938108	52938729	E081,E082	2
chr2	52938996	52939209	E059	1
chr2	52941025	52941131	E088	1
chr2	52941193	52941247	E088	1
chr2	52941286	52941343	E088	1
chr2	52944159	52944240	E005,E022	2
chr2	52945119	52945188	E084	1
chr2	52945270	52945387	E084,E092	2
chr2	52949486	52949552	E082	1
chr2	52951859	52952062	E021,E022	2
chr2	52952342	52952475	E094,E125,E128	3
chr2	52952562	52952715	E088	1
chr2	52952777	52952888	E090,E098	2
chr2	52952904	52953109	E088,E089	2
chr2	52953127	52953182	E090	1
chr2	52953760	52953931	E089,E090	2
chr2	52955958	52956021	E094	1
chr2	52957488	52957773	E092,E094	2
chr2	52960103	52960458	E007,E008,E022,E092,E094	5
chr2	52970142	52970207	E084	1
chr2	52990008	52990075	E127	1
chr2	52991346	52991396	E051	1
chr2	52998756	52998919	E059	1
chr2	53002924	53003082	E017,E125,E128	3
chr2	53003789	53004032	E017,E028,E059,E125	4
chr2	53005418	53005652	E088,E117	2
chr2	53005900	53005997	E084	1
chr2	53006715	53006856	E125,E128	2
chr2	53006940	53007094	E081,E082,E090	3
chr2	53010465	53010515	E090	1
chr2	53020037	53020184	E017,E125	2
chr2	53020221	53020387	E003,E017,E021,E022	4
chr2	53021656	53022069	E080,E088,E089,E090	4
chr2	53024452	53025125	E059,E081,E082	3
chr2	53031528	53031658	E017	1
chr2	53033130	53033481	E017,E059,E128	3
chr2	53037619	53038038	E003,E004,E005,E008,E017,E021,E022,E028,E050,E051,E057,E059,E080,E083,E084,E086,E088,E089,E090,E092,E098,E114,E117,E118,E119,E120,E121,E125	28
chr2	53038070	53038124	E098	1
chr2	53046436	53046530	E059	1
chr2	53048886	53049019	E003,E022,E082,E083,E092,E094,E114,E117	8
chr2	53050893	53051241	E081,E082,E088	3
chr2	53058227	53058766	E059,E080	2
chr2	53060823	53060928	E059	1
chr2	53061007	53061095	E059	1
chr2	53068469	53068521	E080	1
chr2	53068693	53068747	E080	1
chr2	53071874	53072220	E003,E004,E008,E021,E022,E059,E114,E125,E128	9
chr2	53084728	53085394	E028,E059,E084	3
chr2	53088754	53089006	E017,E028,E125,E128	4
chr2	53089851	53090322	E017,E028,E055,E059,E080,E114,E117,E119,E125,E128	10
chr2	53090620	53090736	E017,E114	2
chr2	53092270	53092545	E017,E028,E080	3
chr2	53094176	53094657	E006,E017,E028,E055,E059,E080,E088,E119,E120,E125,E128	11
chr2	53096037	53096285	E004,E005	2
chr2	53101898	53101998	E117	1
chr2	53102034	53102136	E125,E128	2
chr2	53104835	53105135	E006,E017,E088,E098,E114,E119	6
chr2	53105799	53105853	E098	1
chr2	53106729	53107138	E006,E017,E084,E114	4
chr2	53107963	53108352	E028,E059,E081,E082,E083,E084,E117,E125,E128	9
chr2	53108356	53108406	E114	1
chr2	53108749	53109241	E006,E017,E028,E056,E057,E094,E098,E114,E117,E119,E125,E128	12
chr2	53109532	53109582	E084	1
chr2	53110430	53110501	E032	1
chr2	53111552	53111614	E090	1
chr2	53112078	53112128	E090	1
chr2	53112190	53112332	E090	1
chr2	53113625	53113679	E082	1
chr2	53113742	53114029	E081,E082	2
chr2	53115821	53115998	E005	1
chr2	53117697	53117773	E017	1
chr2	53123224	53123472	E081,E082	2
chr2	53124828	53125078	E003,E007,E021,E022	4
chr2	53126113	53126193	E008	1
chr2	53131292	53131345	E090	1
chr2	53131473	53131955	E017,E028,E057,E084,E089,E090,E117	7
chr2	53131956	53132006	E084	1
chr2	53144254	53144478	E082,E083,E084,E085,E098	5
chr2	53144903	53144956	E085	1
chr2	53145023	53145093	E084	1
chr2	53145562	53146192	E006,E017,E028,E055,E057,E080,E117,E119,E125,E128	10
chr2	53146310	53146428	E081,E119	2
chr2	53146944	53147151	E084,E085,E089,E090,E092,E098	6
chr2	53147468	53147571	E083,E089,E090	3
chr2	53148200	53148284	E081	1
chr2	53149363	53149407	E097	1
chr2	53152393	53152492	E028	1
chr2	53158957	53159129	E050,E051,E116	3
chr2	53160495	53160599	E119	1
chr2	53160668	53160728	E125	1
chr2	53160799	53160995	E028,E059,E117	3
chr2	53161022	53162132	E006,E017,E028,E055,E056,E057,E059,E083,E084,E085,E089,E090,E094,E098,E114,E116,E117,E119,E120,E122,E125,E126,E127,E128	24
chr2	53162177	53162304	E028	1
chr2	53162566	53162677	E050,E119	2
chr2	53163079	53163129	E114	1
chr2	53163216	53163446	E017,E028,E081,E084,E098,E114,E125,E128	8
chr2	53163518	53163795	E119	1
chr2	53175867	53175927	E005	1
chr2	53176349	53176401	E050	1
chr2	53177333	53177393	E122	1
chr2	53177442	53177504	E122	1
chr2	53178390	53178515	E059	1
chr2	53179419	53179590	E080,E081,E082	3
chr2	53182381	53182466	E022,E080	2
chr2	53184075	53184125	E114	1
chr2	53186123	53187526	E059	1
chr2	53187615	53188997	E059,E081,E082	3
chr2	53189183	53189310	E059	1
chr2	53189391	53189441	E084	1
chr2	53191226	53191459	E059	1
chr2	53191908	53192815	E003,E008,E021,E022,E059,E080	6
chr2	53192856	53192974	E059	1
chr2	53195587	53195658	E017	1
chr2	53202751	53202821	E080	1
chr2	53203466	53203825	E003,E004,E007,E008,E017,E021,E022,E028,E050,E055,E057,E059,E080,E081,E086,E091,E114,E117,E119,E122	20
chr2	53220493	53220547	E098	1
chr2	53222675	53222807	E017,E083,E086,E088,E089,E090	6
chr2	53222965	53223047	E114	1
chr2	53224260	53224391	E007	1
chr2	53227015	53227185	E122	1
chr2	53232734	53232863	E082,E114,E116	3
chr2	53234177	53234601	E084,E085,E122	3
chr2	53234733	53234795	E084	1
chr2	53238756	53238796	E086	1
chr2	53240925	53241011	E003,E022	2
chr2	53242402	53242467	E114	1
chr2	53242472	53242525	E022	1
chr2	53244772	53244872	E117	1
chr2	53246088	53246297	E003,E004,E006,E008,E017,E055,E059,E080,E081,E082,E083,E084,E086,E088,E089,E090,E098,E114	18
chr2	53246364	53246433	E090	1
chr2	53246694	53246743	E080	1
chr2	53247841	53248108	E089,E090	2
chr2	53248284	53248879	E005,E006,E017,E028,E055,E056,E057,E059,E081,E082,E083,E088,E089,E090,E092,E119,E120,E121,E122,E125,E126,E128	22
chr2	53250831	53250969	E125	1
chr2	53252278	53252338	E029	1
chr2	53254154	53254305	E004,E055,E083	3
chr2	53255062	53256407	E004,E005,E017,E055,E056,E057,E059,E088,E091,E098,E114,E117,E120,E121,E125,E126,E128	17
chr2	53256858	53256944	E084	1
chr2	53257440	53257499	E098	1
chr2	53260553	53260867	E004,E017,E055,E056,E120,E121,E125,E126,E128	9
chr2	53262108	53262158	E021	1
chr2	53262464	53262577	E003,E021	2
chr2	53263240	53263708	E017,E028,E055,E056,E057,E089,E092,E114,E117,E120,E125,E128	12
chr2	53268474	53268553	E017	1
chr2	53278387	53278642	E028,E057,E117,E119,E127	5
chr2	53280456	53280700	E081,E082,E088	3
chr2	53281228	53281394	E017,E059	2
chr2	53281613	53281659	E086	1
chr2	53282974	53283024	E084	1
chr2	53285589	53286044	E003,E004,E005,E006,E008,E017,E021,E022,E028,E055,E057,E086,E089,E114,E119,E125,E127,E128	18
chr2	53286438	53286500	E004	1
chr2	53288098	53288158	E055	1
chr2	53291452	53291508	E017	1
chr2	53294145	53295169	E004,E005,E057,E081,E082,E083	6
chr2	53296227	53296298	E082	1
chr2	53298335	53298444	E081	1
chr2	53300375	53300799	E059	1
chr2	53302744	53302784	E086	1
chr2	53303070	53303152	E081,E082,E088,E089,E090,E092	6
chr2	53303401	53303451	E082	1
chr2	53304656	53304716	E004	1
chr2	53313876	53314057	E081,E082	2
chr2	53314352	53314952	E006,E017,E028,E055,E056,E057,E089,E090,E117,E119,E120,E121,E122,E125,E126,E127,E128	17
chr2	53315109	53315368	E022,E081,E082,E088	4
chr2	53318406	53318622	E028,E057,E084,E119,E127	5
chr2	53322975	53323056	E098	1
chr2	53323545	53323585	E086	1
chr2	53323625	53323747	E086,E088,E090	3
chr2	53325145	53325714	E081,E082	2
chr2	53325864	53326112	E081,E082,E084,E086,E088,E098,E114	7
chr2	53326148	53326235	E084	1
chr2	53326892	53327021	E004	1
chr2	53327113	53327188	E004	1
chr2	53330558	53330618	E004	1
chr2	53330656	53330753	E059	1
chr2	53330779	53331146	E005,E055,E059,E114,E125,E126,E128	7
chr2	53331275	53331847	E003,E004,E005,E006,E007,E008,E017,E021,E022,E028,E055,E056,E057,E059,E098,E114,E117,E118,E119,E120,E121,E122,E125,E126,E127,E128	26
chr2	53334047	53334097	E093	1
chr2	53335570	53335660	E098,E118	2
chr2	53338215	53338435	E004,E007,E081,E088,E089	5
chr2	53338562	53338815	E008,E088	2
chr2	53339025	53339164	E008	1
chr2	53339667	53339775	E004,E008,E021	3
chr2	53339921	53340138	E003,E004,E022	3
chr2	53340630	53340690	E084	1
chr2	53341568	53342683	E081,E082	2
chr2	53342708	53342758	E082	1
chr2	53342839	53342889	E082	1
chr2	53342996	53343046	E082	1
chr2	53343158	53343216	E081	1
chr2	53348263	53348433	E081,E082	2
chr2	53353906	53354032	E005,E084	2
chr2	53354082	53354718	E004,E005,E083,E084,E085,E088,E109	7
chr2	53356769	53358125	E004,E005,E006,E017,E028,E055,E056,E057,E059,E098,E117,E119,E120,E121,E125,E126,E127,E128	18
chr2	53358481	53359018	E005,E006,E017,E028,E055,E056,E057,E117,E119,E120,E121,E122,E125,E127,E128	15
chr2	53360324	53360663	E005	1
chr2	53362088	53362218	E080,E118	2
chr2	53362421	53362737	E004,E088	2
chr2	53363662	53363744	E004	1
chr2	53375178	53375233	E088	1
chr2	53375429	53375756	E088	1
chr2	53376681	53376741	E004	1
chr2	53378770	53378864	E090	1
chr2	53380377	53380440	E080	1
chr2	53382061	53382141	E008	1
chr2	53386677	53386848	E059	1
chr2	53387322	53387387	E086	1
chr2	53387722	53387772	E051	1
chr2	53397471	53397544	E088	1
chr2	53397630	53398029	E017,E083,E086,E088,E089,E090,E092,E125,E126,E128	10
chr2	53399918	53401160	E081,E083,E088,E089,E090,E092,E098	7
chr2	53404505	53404660	E083,E088,E089	3
chr2	53404711	53404806	E088	1
chr2	53408938	53409023	E084	1
chr2	53409066	53410222	E004,E028,E057,E081,E082,E084,E085,E098,E119	9
chr2	53410390	53410440	E084	1
chr2	53410661	53410813	E007,E021	2
chr2	53410844	53410991	E007,E082,E086	3
chr2	53413949	53414002	E086	1
chr2	53414315	53414369	E090	1
chr2	53414633	53414711	E114	1
chr2	53416051	53416284	E017,E081,E082,E086,E088,E089,E090,E092,E128	9
chr2	53416430	53416520	E126	1
chr2	53417987	53418078	E114	1
chr2	53422426	53422476	E114	1
chr2	53427384	53427496	E098	1
chr2	53429055	53429737	E004,E005,E006,E017,E022,E028,E050,E051,E055,E056,E057,E059,E080,E081,E082,E083,E084,E085,E086,E088,E089,E090,E092,E098,E100,E114,E117,E119,E120,E122,E125,E126,E127,E128	34
chr2	53429979	53430033	E098	1
chr2	53430632	53430682	E088	1
chr2	53435927	53436557	E022,E083,E084,E085,E090	5
chr2	53436594	53436902	E083	1
chr2	53436954	53437004	E083	1
chr2	53437052	53437200	E083	1
chr2	53437228	53438047	E003,E004,E021,E022,E059,E081,E082,E083,E088,E089,E114	11
chr2	53438093	53438189	E083	1
chr2	53438458	53439018	E082,E083,E088,E090,E098	5
chr2	53439107	53439379	E088	1
chr2	53439459	53439654	E088	1
chr2	53439722	53440235	E081,E082,E088	3
chr2	53440423	53440540	E088	1
chr2	53441178	53441232	E120	1
chr2	53444132	53444182	E093	1
chr2	53444214	53444433	E084	1
chr2	53449962	53450035	E088	1
chr2	53450306	53450436	E081,E082	2
chr2	53455439	53455513	E091	1
chr2	53456959	53457013	E100	1
chr2	53457930	53458156	E028,E119	2
chr2	53458600	53458977	E083	1
chr2	53459203	53459363	E034,E050,E051	3
chr2	53460289	53460407	E118	1
chr2	53460966	53461030	E093	1
chr2	53461161	53461325	E093	1
chr2	53461463	53462076	E003,E004,E005,E007,E008,E017,E021,E022,E088,E090,E117	11
chr2	53462928	53463751	E028,E050,E051,E057,E081,E086,E119,E122,E125,E128	10
chr2	53469353	53469418	E081	1
chr2	53470768	53470808	E086	1
chr2	53475249	53475334	E081	1
chr2	53475568	53475618	E090	1
chr2	53475671	53475832	E083,E122	2
chr2	53476694	53476744	E088	1
chr2	53476860	53476965	E088	1
chr2	53479099	53479199	E117	1
chr2	53479295	53479608	E008,E022,E117	3
chr2	53479639	53479693	E098	1
chr2	53486673	53486723	E114	1
chr2	53493008	53493062	E007,E080	2
chr2	53493138	53493383	E007,E059	2
chr2	53495139	53495643	E003,E004,E005,E007,E008,E021,E022,E057,E088	9
chr2	53495779	53496162	E005,E028,E057	3
chr2	53499833	53499913	E059	1
chr2	53499979	53500068	E059	1
chr2	53503002	53503215	E028,E059,E080	3
chr2	53503658	53503864	E028,E083,E120,E121	4
chr2	53508184	53508689	E080,E090	2
chr2	53510563	53510817	E080,E098,E117	3
chr2	53510844	53510901	E084	1
chr2	53511194	53511264	E080	1
chr2	53511436	53511738	E028,E083,E117,E119	4
chr2	53512265	53512435	E057,E114	2
chr2	53513480	53513857	E017,E028,E057,E117,E119,E125,E127,E128	8
chr2	53513962	53514049	E119	1
chr2	53516423	53516496	E021	1
chr2	53516555	53516679	E022	1
chr2	53516852	53517096	E117,E119	2
chr2	53526645	53526695	E050	1
chr2	53532764	53532814	E114	1
chr2	53536053	53536103	E022	1
chr2	53536966	53537061	E004	1
chr2	53538351	53538456	E119	1
chr2	53538483	53539238	E004,E005,E008,E017,E021,E022,E028,E057,E080,E088,E098,E114,E117,E119,E125,E127,E128	17
chr2	53539335	53539448	E057,E119	2
chr2	53539543	53540300	E028,E057,E080,E081,E089,E090,E097,E098,E117,E119	10
chr2	53540479	53542715	E028,E057,E098,E117,E119,E127,E128	7
chr2	53542866	53542980	E008	1
chr2	53543007	53543057	E022	1
chr2	53545100	53545324	E004,E017,E028,E057,E117	5
chr2	53546319	53546359	E086	1
chr2	53560905	53561005	E003	1
chr2	53561688	53561738	E121	1
chr2	53561821	53562036	E083,E089,E090,E120,E121	5
chr2	53572867	53572917	E114	1
chr2	53574498	53574802	E081,E082,E117,E119,E120,E126	6
chr2	53576632	53576694	E081	1
chr2	53579739	53581170	E004,E006,E007,E021,E022,E028,E057,E081,E082,E089,E114,E117,E120,E121,E126,E127,E128	17
chr2	53583318	53583387	E004	1
chr2	53583428	53583561	E004,E021,E022	3
chr2	53600268	53600867	E059,E091	2
chr2	53606788	53606978	E083,E098	2
chr2	53607230	53607339	E083	1
chr2	53607784	53607849	E083	1
chr2	53607914	53608750	E083,E091	2
chr2	53608931	53609043	E083	1
chr2	53609178	53609232	E083	1
chr2	53609705	53609756	E083	1
chr2	53609871	53609922	E083	1
chr2	53609956	53610109	E028,E057,E119,E127	4
chr2	53610897	53610947	E083	1
chr2	53611371	53611421	E083	1
chr2	53612349	53612448	E081,E083	2
chr2	53612866	53613454	E006,E059,E083,E120	4
chr2	53614846	53614896	E021	1
chr2	53624048	53625029	E028,E057,E059,E119,E127	5
chr2	53628567	53628617	E032	1
chr2	53628892	53629028	E120,E121	2
chr2	53629306	53629360	E120	1
chr2	53630181	53630557	E028,E057,E120,E121,E125,E127	6
chr2	53630762	53631800	E006,E017,E028,E055,E056,E057,E059,E114,E117,E119,E120,E121,E125,E126,E127,E128	16
chr2	53634159	53634209	E082	1
chr2	53634406	53635233	E028,E057,E117,E119,E125,E127,E128	7
chr2	53636604	53636662	E083	1
chr2	53649595	53649651	E128	1
chr2	53649964	53650598	E003,E004,E005,E006,E007,E008,E017,E021,E022,E028,E050,E051,E055,E056,E059,E080,E081,E091,E093,E094,E098,E109,E114,E116,E117,E120,E121,E122,E125,E126,E127,E128	32
chr2	53650737	53650833	E022,E100	2
chr2	53652127	53652453	E116	1
chr2	53656996	53657442	E081,E082,E126	3
chr2	53658752	53658865	E120,E126	2
chr2	53660099	53660456	E028,E057,E117,E119,E127	5
chr2	53660977	53661027	E114	1
chr2	53661578	53661640	E021,E022	2
chr2	53661749	53661831	E008	1
chr2	53662269	53662412	E008,E021	2
chr2	53662494	53662581	E021,E022	2
chr2	53662904	53662948	E080	1
chr2	53664577	53664834	E007,E017,E028,E057,E059,E081,E117,E120,E121,E125,E126,E128	12
chr2	53665270	53665562	E083,E089,E090,E094,E109,E117,E120,E121	8
chr2	53666069	53666119	E083	1
chr2	53667551	53667618	E128	1
chr2	53669857	53669962	E008	1
chr2	53670035	53670187	E003,E008,E021,E022,E057,E080,E083,E086,E089,E114	10
chr2	53672523	53673250	E017,E028,E055,E057,E080,E083,E094,E098,E109,E117,E119,E120,E121,E125,E126,E127,E128	17
chr2	53674061	53674139	E083	1
chr2	53674879	53674929	E051	1
chr2	53675363	53675515	E004,E007,E082	3
chr2	53675547	53676097	E082,E117,E119,E125,E126	5
chr2	53678153	53678504	E022,E082,E088,E089,E090,E098,E120,E121	8
chr2	53679654	53679802	E003,E021,E022	3
chr2	53680225	53680337	E080,E083	2
chr2	53680530	53680835	E005,E080,E081,E083,E086,E088,E089,E090,E094,E098,E121,E126,E128	13
chr2	53682091	53682643	E004,E005,E017,E028,E057,E086,E091,E120,E121,E127,E128	11
chr2	53683182	53683365	E008,E021	2
chr2	53683593	53683680	E003	1
chr2	53684194	53684381	E091,E117	2
chr2	53687557	53688135	E028,E059,E083,E094,E098,E117,E120,E121	8
chr2	53689282	53689364	E083	1
chr2	53689543	53689761	E081,E083	2
chr2	53690189	53690721	E081,E082	2
chr2	53690790	53691338	E059,E081,E082	3
chr2	53691447	53691552	E081,E083	2
chr2	53691618	53691671	E083	1
chr2	53691988	53692083	E081	1
chr2	53693758	53693808	E021	1
chr2	53694695	53695410	E081,E082,E086,E092	4
chr2	53695582	53695787	E081	1
chr2	53700032	53700144	E057	1
chr2	53700155	53700233	E021,E022	2
chr2	53700430	53700782	E003,E004,E008,E021,E022,E080,E083,E091,E098,E114,E117	11
chr2	53700958	53701364	E017,E088,E092,E098,E117	5
chr2	53702010	53703315	E017,E028,E055,E056,E057,E080,E114,E117,E119,E125,E126,E127,E128	13
chr2	53703368	53704549	E059,E091,E114,E117	4
chr2	53704593	53704716	E117	1
chr2	53704807	53704950	E117	1
chr2	53706747	53706847	E117	1
chr2	53711680	53712004	E094,E117	2
chr2	53712088	53712985	E081,E082	2
chr2	53714687	53714764	E126	1
chr2	53715995	53716066	E090	1
chr2	53717504	53717558	E128	1
chr2	53717824	53718183	E006,E007,E017,E028,E057,E080,E081,E082,E083,E084,E086,E089,E090,E097,E114,E117,E120,E121,E125,E126,E128	21
chr2	53720059	53720266	E117	1
chr2	53720436	53720708	E081,E082	2
chr2	53721876	53721940	E089,E126	2
chr2	53722486	53722578	E098	1
chr2	53724787	53724904	E081,E128	2
chr2	53725281	53725335	E098	1
chr2	53725388	53725780	E006,E017,E088,E092,E094,E097,E098,E117,E119,E125,E126,E128	12
chr2	53726229	53726357	E081,E098	2
chr2	53726358	53726915	E022,E080,E125	3
chr2	53727073	53727202	E080,E088	2
chr2	53727209	53727277	E088	1
chr2	53727387	53727746	E017,E080,E088,E094,E098,E120,E121,E125	8
chr2	53728308	53728473	E088	1
chr2	53730924	53730974	E082	1
chr2	53731241	53731285	E080	1
chr2	53731876	53732103	E008,E022,E088	3
chr2	53732852	53733590	E004,E005,E007,E017,E091,E117,E120,E121,E125,E128	10
chr2	53734294	53734580	E005,E028,E091,E117,E119,E125,E128	7
chr2	53734971	53735021	E021	1
chr2	53735875	53736074	E003,E004,E007,E008,E021,E022,E083,E117,E121,E123,E126,E128	12
chr2	53736907	53737513	E003,E004,E007,E008,E021,E022,E081,E082,E117	9
chr2	53737601	53737827	E007,E021,E082	3
chr2	53738856	53739036	E004,E022,E117	3
chr2	53739053	53739926	E005,E017,E028,E057,E081,E082,E117,E119,E120,E121,E125,E126,E127,E128	14
chr2	53740540	53740677	E083	1
chr2	53742184	53742228	E080	1
chr2	53742485	53742529	E080	1
chr2	53742647	53743229	E003,E004,E007,E008,E017,E021,E022,E057,E080,E081,E082,E083,E086,E091,E098,E114,E117	17
chr2	53743313	53743363	E092	1
chr2	53744435	53745043	E081,E082	2
chr2	53745296	53745390	E082	1
chr2	53747086	53748028	E005,E007,E008,E017,E059,E081,E082,E092,E098,E117,E120,E121,E125,E128	14
chr2	53748085	53748236	E007	1
chr2	53751415	53751483	E082	1
chr2	53752127	53752262	E120,E121	2
chr2	53754346	53754466	E081,E082	2
chr2	53757349	53757514	E120,E121,E126	3
chr2	53763565	53763705	E083	1
chr2	53763816	53764145	E083	1
chr2	53764193	53764307	E083	1
chr2	53764813	53764907	E082	1
chr2	53765322	53765433	E008,E022	2
chr2	53768247	53768389	E008,E057	2
chr2	53768408	53768460	E021,E022	2
chr2	53771993	53772383	E028,E081,E082,E088,E117,E119	6
chr2	53772389	53774507	E028,E057,E081,E082,E091,E119,E120,E121,E128	9
chr2	53774810	53774884	E120	1
chr2	53776696	53777338	E081,E082,E083	3
chr2	53786563	53787092	E005,E028,E057,E091,E114,E117,E119,E120,E121,E127	10
chr2	53787093	53787173	E057	1
chr2	53788428	53788541	E109	1
chr2	53789451	53789879	E091,E117	2
chr2	53792888	53792986	E083	1
chr2	53794292	53794488	E004	1
chr2	53795726	53795984	E003,E051,E089,E090,E091,E097,E114,E126,E128	9
chr2	53796745	53796865	E081	1
chr2	53796874	53796924	E082	1
chr2	53797231	53797365	E003,E004,E021,E081,E082,E091,E098,E114	8
chr2	53797422	53797837	E057,E081,E082,E098	4
chr2	53799450	53799530	E059	1
chr2	53799940	53800138	E059	1
chr2	53801129	53801173	E080	1
chr2	53802812	53803637	E007,E081,E082,E083,E086,E088,E089,E090,E097,E120,E121,E125,E128	13
chr2	53804373	53804461	E114	1
chr2	53807705	53807919	E081,E082,E090	3
chr2	53809479	53809621	E004	1
chr2	53809773	53809982	E004	1
chr2	53809993	53810046	E089	1
chr2	53810328	53810522	E004,E005	2
chr2	53810549	53810681	E082	1
chr2	53810711	53810783	E118	1
chr2	53810906	53811003	E082	1
chr2	53811057	53811122	E081	1
chr2	53811288	53811576	E081,E082	2
chr2	53812164	53812480	E005,E028,E059,E081,E082,E125,E128	7
chr2	53812818	53812879	E120	1
chr2	53814023	53814262	E021,E091,E123	3
chr2	53814548	53814628	E021,E022,E091	3
chr2	53820248	53820307	E081	1
chr2	53820366	53820666	E081,E082	2
chr2	53821118	53821957	E006,E017,E021,E022,E028,E055,E057,E059,E080,E081,E117,E119,E120,E121,E125,E126,E127,E128	18
chr2	53824113	53824189	E004	1
chr2	53827948	53828333	E028,E057,E081,E082,E088,E090,E120,E121,E125,E126,E128	11
chr2	53835572	53835680	E059	1
chr2	53836007	53836167	E081,E082,E088,E090	4
chr2	53836807	53836945	E082,E128	2
chr2	53839192	53839525	E081,E082	2
chr2	53843660	53843891	E081,E082	2
chr2	53844504	53844678	E028,E117,E118,E123	4
chr2	53846121	53846257	E081	1
chr2	53847293	53847405	E022	1
chr2	53847437	53847487	E007	1
chr2	53849402	53849560	E057,E128	2
chr2	53849915	53850088	E057	1
chr2	53856197	53856474	E081,E082,E089,E090,E121	5
chr2	53856513	53857216	E005,E081,E082,E086,E088,E089,E090	7
chr2	53857278	53857606	E004,E005,E022,E081,E089,E120	6
chr2	53858418	53858840	E094,E109	2
chr2	53859807	53860286	E028,E081,E090,E120,E121,E125,E128	7
chr2	53860658	53860914	E005,E006,E028,E055,E056,E057,E059,E091,E114,E117,E118,E119,E120,E121,E126,E127,E128	17
chr2	53861705	53861765	E005	1
chr2	53862278	53862341	E081	1
chr2	53862470	53862880	E005	1
chr2	53863168	53863695	E081,E082	2
chr2	53863733	53864097	E081,E082,E089,E090,E128	5
chr2	53867025	53867092	E021	1
chr2	53867301	53867345	E080	1
chr2	53867585	53867965	E057,E091,E125,E128	4
chr2	53867995	53868078	E081	1
chr2	53868349	53869072	E003,E004,E007,E008,E021,E022,E080,E081,E083	9
chr2	53869175	53869219	E080	1
chr2	53871500	53871550	E090	1
chr2	53872739	53872791	E080	1
chr2	53873790	53874372	E003,E008,E021,E022	4
chr2	53879118	53879209	E059	1
chr2	53879246	53879618	E059	1
chr2	53880564	53880618	E081	1
chr2	53881583	53882026	E005,E083,E089,E090,E092	5
chr2	53882223	53882721	E059,E083,E089,E090,E092	5
chr2	53882932	53883310	E059	1
chr2	53885773	53885883	E008,E114	2
chr2	53886004	53886048	E080	1
chr2	53888063	53888276	E081,E082	2
chr2	53890378	53890487	E125,E128	2
chr2	53895318	53895368	E114	1
chr2	53895554	53896320	E050,E080,E083,E089,E091,E120,E121,E123,E125,E128	10
chr2	53897231	53897322	E088	1
chr2	53897481	53897866	E017,E080,E083,E086,E088,E097,E126	7
chr2	53897974	53898081	E086,E088	2
chr2	53899258	53899302	E097	1
chr2	53900154	53900489	E006,E017,E055,E056,E120,E121,E123,E125,E126,E128	10
chr2	53906418	53906509	E114	1
chr2	53921398	53921448	E093	1
chr2	53921637	53921687	E089	1
chr2	53924139	53924183	E080	1
chr2	53925074	53925128	E121	1
chr2	53925193	53925458	E120,E121	2
chr2	53929425	53929518	E080	1
chr2	53929917	53929968	E080	1
chr2	53936198	53936333	E021	1
chr2	53938583	53938681	E091,E119	2
chr2	53942804	53942970	E059,E080,E081,E082,E083,E086,E088,E090,E093,E098,E117,E118,E119,E120,E122,E126,E127	17
chr2	53943239	53943319	E034	1
chr2	53944070	53944181	E059,E091	2
chr2	53951752	53952151	E017,E028,E050,E051,E055,E056,E120,E121,E125,E126,E128	11
chr2	53960619	53960663	E080	1
chr2	53961662	53962053	E006,E017,E028,E055,E056,E057,E059,E117,E119,E121,E125,E126,E128	13
chr2	53962312	53962362	E055	1
chr2	53967402	53967594	E004,E005,E006,E017,E022,E050,E051,E055,E056,E059,E080,E081,E082,E083,E086,E088,E089,E090,E092,E097,E114,E117,E118,E119,E120,E121,E122,E123,E125,E126,E128	31
chr2	53969128	53969261	E007,E120	2
chr2	53969650	53969715	E122	1
chr2	53969772	53969860	E122	1
chr2	53971359	53971530	E120,E126	2
chr2	53971818	53972214	E055,E059,E094,E098,E100,E119,E120,E121,E126	9
chr2	53972575	53972670	E084	1
chr2	53976415	53976469	E081	1
chr2	53977201	53977613	E081,E082,E089,E090,E097	5
chr2	53977627	53977725	E090,E116	2
chr2	53977916	53978101	E080	1
chr2	53978901	53979469	E017,E028,E055,E056,E057,E059,E080,E100,E116,E117,E119,E120,E121,E122,E125,E126,E127,E128	18
chr2	53979658	53979810	E057,E127	2
chr2	53980398	53980474	E082	1
chr2	53982052	53983009	E028,E055,E056,E057,E098,E100,E109,E117,E119,E120,E126	11
chr2	53985018	53985079	E080	1
chr2	53986636	53987085	E059,E121	2
chr2	53992208	53992717	E084,E092,E094,E109	4
chr2	53992739	53993416	E109,E123	2
chr2	53994429	53995752	E003,E004,E005,E006,E007,E008,E017,E021,E022,E028,E029,E032,E033,E034,E046,E050,E051,E055,E056,E057,E059,E080,E081,E082,E083,E084,E085,E086,E088,E089,E090,E091,E092,E093,E094,E097,E098,E100,E109,E114,E116,E117,E118,E119,E120,E121,E122,E123,E124,E125,E126,E127,E128	53
chr2	53995995	53996176	E032,E123	2
chr2	53996212	53996764	E051,E114,E123	3
chr2	53996813	53996959	E123	1
chr2	53997358	53997778	E028,E033,E050,E051,E057,E094,E114,E117,E123,E127,E128	11
chr2	53998070	53998193	E033,E034	2
chr2	53998217	53998267	E050	1
chr2	53998534	53998590	E022	1
chr2	53999122	53999169	E034	1
chr2	54004379	54004558	E059,E116	2
chr2	54004624	54004678	E120	1
chr2	54005806	54005888	E114,E123	2
chr2	54006085	54006249	E029,E050,E051,E123,E124	5
chr2	54006942	54007000	E080	1
chr2	54007044	54007099	E080	1
chr2	54007186	54007435	E080,E081,E082	3
chr2	54007625	54007910	E080	1
chr2	54009070	54009125	E126	1
chr2	54009845	54010011	E006,E022,E051	3
chr2	54010119	54010208	E006	1
chr2	54010863	54010965	E123	1
chr2	54011437	54011831	E006,E028,E034,E051,E055,E056,E057,E090,E116,E119,E123,E126,E127,E128	14
chr2	54011884	54012531	E004,E005,E051,E090,E114,E116,E123	7
chr2	54012652	54012717	E051,E097,E126	3
chr2	54013069	54015319	E003,E004,E005,E006,E007,E008,E017,E021,E022,E028,E029,E032,E033,E034,E046,E050,E051,E055,E056,E057,E059,E080,E081,E082,E083,E084,E085,E086,E088,E089,E090,E091,E092,E093,E094,E097,E098,E100,E109,E114,E116,E117,E118,E119,E120,E121,E122,E123,E124,E125,E126,E127,E128	53
chr2	54015408	54015641	E046,E050,E123	3
chr2	54016610	54016709	E100	1
chr2	54017329	54017383	E100	1
chr2	54020185	54020860	E006,E088	2
chr2	54024386	54024452	E082	1
chr2	54024542	54024612	E082	1
chr2	54029681	54030288	E017,E056,E083,E088,E090,E120,E121,E122,E123	9
chr2	54035477	54035543	E088	1
chr2	54039413	54039463	E084	1
chr2	54039653	54039715	E084	1
chr2	54039846	54039896	E084	1
chr2	54039926	54039976	E121	1
chr2	54040024	54040114	E051,E120	2
chr2	54040314	54040773	E057,E084,E085,E091,E109,E119	6
chr2	54041303	54041343	E034	1
chr2	54043199	54043363	E055,E056,E091,E100,E120,E126	6
chr2	54046613	54046770	E084,E085	2
chr2	54046905	54047507	E021,E022,E084,E085,E109	5
chr2	54047981	54048232	E022,E028,E057,E119,E128	5
chr2	54048256	54048353	E051	1
chr2	54049232	54049272	E034	1
chr2	54049450	54049531	E034	1
chr2	54050095	54050157	E114	1
chr2	54050810	54050989	E003,E004,E008,E021,E022,E089,E093,E109,E114,E117,E123	11
chr2	54052515	54052599	E091	1
chr2	54052936	54053603	E081,E082,E097,E118	4
chr2	54053657	54054657	E006,E007,E008,E017,E021,E028,E055,E056,E057,E059,E080,E081,E082,E083,E084,E085,E088,E089,E091,E092,E097,E098,E100,E114,E118,E119,E120,E126,E127	29
chr2	54054980	54055214	E003,E004,E007,E008,E021,E022,E081,E082,E083,E097,E125,E126,E128	13
chr2	54056495	54056664	E080,E081,E097,E120,E121	5
chr2	54056897	54057081	E100,E120,E121	3
chr2	54060385	54060459	E080	1
chr2	54061777	54061835	E007,E017,E021,E022,E081,E093,E097,E100	8
chr2	54065207	54065287	E008	1
chr2	54067426	54067486	E003	1
chr2	54067675	54067817	E050,E051,E080,E083,E086,E088	6
chr2	54067918	54067979	E091	1
chr2	54068096	54068163	E091	1
chr2	54068248	54068335	E091	1
chr2	54068843	54069213	E091	1
chr2	54070076	54070337	E028,E057,E100,E119,E120,E121,E125,E127,E128	9
chr2	54070686	54070786	E118	1
chr2	54070895	54070957	E021	1
chr2	54071497	54071809	E091	1
chr2	54072203	54072477	E122	1
chr2	54073290	54073370	E123	1
chr2	54073671	54073727	E121	1
chr2	54074368	54074508	E021,E034	2
chr2	54075053	54075164	E091	1
chr2	54075298	54075492	E029,E056,E084,E085,E091	5
chr2	54077754	54077804	E084	1
chr2	54078066	54078178	E118	1
chr2	54078232	54078497	E006,E021,E080,E084,E085,E091,E109,E114,E116,E117,E118,E120	12
chr2	54080589	54080669	E123	1
chr2	54081255	54081342	E032	1
chr2	54081737	54081835	E114,E118	2
chr2	54081911	54081988	E100	1
chr2	54083501	54083572	E007	1
chr2	54083605	54083655	E022	1
chr2	54086462	54086566	E080,E082	2
chr2	54086645	54086706	E021	1
chr2	54086778	54087573	E003,E007,E021,E022,E028,E055,E056,E057,E080,E081,E082,E083,E084,E085,E086,E088,E089,E090,E092,E097,E098,E100,E109,E118,E119,E125	26
chr2	54089045	54089095	E109	1
chr2	54089567	54089651	E091	1
chr2	54090723	54090794	E120,E121	2
chr2	54090845	54090966	E128	1
chr2	54091253	54091337	E080	1
chr2	54092122	54092176	E100	1
chr2	54092272	54092333	E091	1
chr2	54092420	54092796	E005,E028,E057,E081,E091,E098,E100,E119,E120,E125,E126,E127	12
chr2	54093182	54093401	E004,E006,E017,E028,E032,E080,E091,E100,E119,E128	10
chr2	54094364	54094675	E100,E121	2
chr2	54094696	54094746	E114	1
chr2	54102606	54102663	E034	1
chr2	54103266	54103326	E122	1
chr2	54104137	54104184	E034	1
chr2	54104355	54104629	E080	1
chr2	54104807	54105020	E017,E034,E056,E080,E086,E100,E120,E121,E128	9
chr2	54105797	54105847	E022	1
chr2	54106529	54106589	E122	1
chr2	54107920	54108207	E017,E028,E055,E056,E057,E100,E119,E120,E121,E125,E126,E127,E128	13
chr2	54108210	54108260	E017	1
chr2	54109205	54109473	E081,E082	2
chr2	54113639	54113999	E057,E082,E088,E089,E090,E116,E120,E121	8
chr2	54118532	54118586	E127	1
chr2	54122753	54122793	E034	1
chr2	54124077	54124424	E006,E017,E028,E055,E056,E057,E080,E084,E091,E094,E100,E109,E114,E117,E119,E120,E121,E125,E126,E127,E128	21
chr2	54124929	54124999	E127	1
chr2	54125598	54125698	E032,E127	2
chr2	54133103	54133169	E034	1
chr2	54134917	54135064	E006	1
chr2	54138697	54138821	E003,E006,E121,E125	4
chr2	54139318	54139398	E028,E092	2
chr2	54139672	54139732	E006	1
chr2	54140738	54140805	E122	1
chr2	54140839	54141223	E006,E017,E028,E033,E050,E051,E055,E056,E057,E097,E100,E116,E122,E123,E125,E126,E128	17
chr2	54147734	54147784	E046	1
chr2	54150168	54150248	E059	1
chr2	54150441	54150499	E086	1
chr2	54153517	54153804	E034,E083,E100,E121	4
chr2	54157580	54157663	E033,E114	2
chr2	54157829	54157942	E114	1
chr2	54160605	54160700	E050,E091,E121	3
chr2	54161744	54161842	E114	1
chr2	54166116	54166370	E100,E120,E121	3
chr2	54166658	54166712	E100	1
chr2	54166761	54166822	E100	1
chr2	54166887	54167108	E017,E059,E100,E122,E125,E128	6
chr2	54167120	54167180	E122	1
chr2	54167688	54167748	E122	1
chr2	54169028	54169309	E032,E033	2
chr2	54171816	54171931	E083,E092,E126	3
chr2	54172781	54172991	E006,E082,E100,E120,E126	5
chr2	54173968	54174012	E080	1
chr2	54175971	54176051	E123	1
chr2	54176467	54176941	E028,E032,E033,E057,E059,E088,E094,E122,E126,E127	10
chr2	54178672	54178726	E033	1
chr2	54179654	54179866	E003,E005,E006,E007,E008,E022	6
chr2	54179883	54180059	E004,E022,E123	3
chr2	54180197	54180307	E123	1
chr2	54182776	54182843	E127	1
chr2	54182964	54183014	E091	1
chr2	54184589	54184757	E003,E004,E022,E120,E123,E127	6
chr2	54184840	54184882	E034	1
chr2	54185043	54185083	E034	1
chr2	54185591	54185669	E127	1
chr2	54186182	54186274	E127	1
chr2	54186854	54186934	E123	1
chr2	54186954	54187038	E127	1
chr2	54187196	54187240	E097	1
chr2	54187688	54187728	E034	1
chr2	54187800	54187855	E127	1
chr2	54188311	54188383	E032	1
chr2	54188703	54188881	E003,E007,E021,E022,E051,E086,E127	7
chr2	54188889	54189191	E004,E007,E008,E021,E022,E028,E050,E051,E057,E086,E091,E092,E093,E094,E122,E123,E127,E128	18
chr2	54189240	54189365	E057,E119,E122,E123,E127	5
chr2	54189427	54189544	E122,E127	2
chr2	54189617	54189760	E122,E127,E128	3
chr2	54190058	54190497	E004,E021,E091,E093,E118,E119,E127	7
chr2	54190525	54190699	E123,E127	2
chr2	54190726	54190828	E119	1
chr2	54191019	54191099	E127	1
chr2	54191197	54191299	E127	1
chr2	54191339	54191439	E127	1
chr2	54191529	54192706	E003,E004,E021,E022,E028,E034,E057,E094,E114,E116,E119,E120,E123,E124,E127	15
chr2	54193126	54193280	E127	1
chr2	54194171	54194377	E116,E123,E124,E127	4
chr2	54194400	54194515	E123	1
chr2	54194702	54194758	E022,E034	2
chr2	54194832	54195155	E004,E034,E083,E116,E119,E123,E127	7
chr2	54195303	54195357	E127	1
chr2	54195413	54196144	E006,E017,E028,E029,E033,E034,E046,E055,E056,E057,E080,E088,E089,E090,E092,E094,E097,E098,E100,E114,E116,E117,E119,E120,E121,E122,E123,E124,E126,E127,E128	31
chr2	54196159	54199202	E003,E004,E005,E006,E007,E008,E017,E021,E022,E028,E029,E032,E033,E034,E046,E050,E051,E055,E056,E057,E059,E080,E081,E082,E083,E084,E085,E086,E088,E089,E090,E091,E092,E093,E094,E097,E098,E100,E109,E114,E116,E117,E118,E119,E120,E121,E122,E123,E124,E125,E126,E127,E128	53
chr2	54199738	54199891	E097,E100,E109	3
chr2	54200022	54200067	E034	1
chr2	54200621	54200769	E123	1
chr2	54201463	54201528	E097	1
chr2	54202113	54202194	E118	1
chr2	54202292	54202817	E004,E005,E006,E017,E055,E056,E057,E080,E118,E121,E123,E126	12
chr2	54202950	54203150	E050,E123	2
chr2	54204910	54204960	E051	1
chr2	54204979	54205068	E017	1
chr2	54205657	54205735	E051	1
chr2	54208637	54208756	E094	1
chr2	54208855	54209038	E094	1
chr2	54212695	54212798	E118,E122	2
chr2	54212989	54213064	E004,E118	2
chr2	54214144	54215012	E006,E017,E028,E055,E056,E057,E081,E082,E083,E086,E088,E089,E092,E093,E094,E097,E098,E100,E116,E117,E118,E119,E120,E121,E122,E125,E126,E127,E128	29
chr2	54216739	54217094	E017,E032,E094,E100,E114,E117,E118,E121,E126	9
chr2	54218360	54218410	E114	1
chr2	54218812	54218854	E034	1
chr2	54219859	54219909	E050	1
chr2	54219959	54220028	E093	1
chr2	54220459	54220599	E022	1
chr2	54221395	54221509	E034,E046	2
chr2	54221573	54222516	E017,E032,E033,E034,E046,E050,E051,E093,E109,E116,E124	11
chr2	54222727	54222771	E080	1
chr2	54223005	54223050	E080	1
chr2	54223722	54223871	E120,E121	2
chr2	54225244	54225295	E007	1
chr2	54225988	54226283	E086,E120,E121	3
chr2	54226330	54226396	E032	1
chr2	54226441	54226481	E086	1
chr2	54227378	54228107	E004,E050,E051,E056,E083,E091,E094,E098,E122,E123	10
chr2	54234421	54234476	E022	1
chr2	54235287	54235337	E032	1
chr2	54235492	54235532	E086	1
chr2	54235591	54235983	E086,E118	2
chr2	54236807	54236905	E089,E122	2
chr2	54237041	54237085	E080	1
chr2	54237107	54237157	E034	1
chr2	54239282	54239353	E086	1
chr2	54239401	54239462	E086	1
chr2	54239696	54240100	E034,E091,E100,E120,E126	5
chr2	54240148	54240234	E034,E093	2
chr2	54240879	54241005	E123	1
chr2	54241019	54241059	E034	1
chr2	54241125	54241165	E034	1
chr2	54241185	54241609	E032,E033,E034,E050,E051,E093,E128	7
chr2	54242662	54242732	E118	1
chr2	54242831	54242959	E123	1
chr2	54242986	54243814	E006,E017,E028,E055,E056,E057,E080,E081,E088,E089,E090,E091,E092,E097,E098,E100,E114,E117,E118,E119,E120,E121,E123,E125,E126,E127,E128	27
chr2	54244947	54244987	E034	1
chr2	54245235	54245296	E081	1
chr2	54246453	54246729	E006,E021,E055,E056,E080,E120,E126	7
chr2	54248156	54248254	E122	1
chr2	54248359	54248433	E100	1
chr2	54249095	54249168	E120	1
chr2	54249588	54249650	E080	1
chr2	54250940	54251077	E081,E082	2
chr2	54256452	54256496	E097	1
chr2	54256913	54256997	E080,E086	2
chr2	54257005	54257055	E084	1
chr2	54257100	54257533	E004,E017,E021,E022,E028,E057,E080,E097,E120,E123,E125,E128	12
chr2	54257557	54257793	E003,E005,E017,E021,E080,E081,E083,E100,E118,E125,E128	11
chr2	54258018	54258236	E006,E017,E022,E080,E100	5
chr2	54260172	54260257	E004	1
chr2	54266053	54266320	E028,E055,E056,E057,E094,E100,E109,E114,E119,E120,E123,E125,E126,E127,E128	15
chr2	54267259	54267379	E126	1
chr2	54267512	54267707	E055,E056,E100,E126	4
chr2	54268290	54268800	E017,E028,E034,E046,E055,E056,E057,E100,E114,E119,E120,E121,E125,E127,E128	15
chr2	54269504	54269941	E006,E017,E028,E055,E056,E089,E090,E097,E118,E119,E126	11
chr2	54269948	54270020	E097	1
chr2	54270036	54270652	E006,E059,E083,E089,E090,E100,E114,E120,E121,E125,E128	11
chr2	54270929	54271671	E005,E006,E017,E028,E055,E056,E057,E059,E083,E084,E088,E089,E090,E094,E098,E100,E114,E118,E119,E120,E121,E125,E126,E127,E128	25
chr2	54271707	54272095	E028,E118,E119	3
chr2	54272219	54272373	E055,E056,E125,E128	4
chr2	54274118	54274813	E028,E046,E057,E081,E082,E119,E120,E121,E123,E125,E127,E128	12
chr2	54274927	54275145	E123,E125,E128	3
chr2	54275384	54275559	E028,E034,E056,E094,E114,E120,E121,E128	8
chr2	54275630	54275819	E033,E034,E046,E050,E051,E118,E121,E123,E128	9
chr2	54276583	54276829	E059,E092,E118	3
chr2	54279778	54280314	E003,E004,E008,E021,E022,E028,E034,E055,E056,E057,E059,E093,E109,E116,E117,E119,E126,E127	18
chr2	54280639	54280801	E116	1
chr2	54280999	54281421	E034,E046,E059,E094,E116,E122	6
chr2	54281455	54281909	E034,E059,E109,E116	4
chr2	54282853	54283010	E059	1
chr2	54284361	54284441	E119	1
chr2	54284613	54284663	E032	1
chr2	54285593	54285796	E004,E021,E119	3
chr2	54286078	54286287	E123	1
chr2	54286594	54287214	E028,E056,E057,E114,E119,E121,E126,E127	8
chr2	54287268	54287377	E017,E055,E120,E125,E126,E128	6
chr2	54287875	54287967	E081	1
chr2	54289495	54289550	E082	1
chr2	54289556	54289829	E081,E082,E088	3
chr2	54290838	54291010	E126	1
chr2	54291419	54291570	E028,E094	2
chr2	54292322	54293257	E006,E017,E028,E055,E056,E057,E059,E081,E082,E100,E116,E119,E120,E121,E125,E126,E127,E128	18
chr2	54293298	54293531	E081	1
chr2	54293580	54293707	E081	1
chr2	54294035	54294250	E081,E082	2
chr2	54294355	54294427	E081	1
chr2	54295096	54295400	E017,E055,E056,E094,E120,E121,E123,E125,E126,E128	10
chr2	54295472	54295522	E092	1
chr2	54298482	54298536	E034	1
chr2	54300648	54301448	E004,E017,E028,E055,E056,E057,E091,E094,E098,E114,E116,E117,E118,E119,E122,E123,E125,E127,E128	19
chr2	54301585	54301679	E057	1
chr2	54301727	54302316	E017,E057,E100,E120,E121,E125,E128	7
chr2	54303165	54303319	E123	1
chr2	54303658	54305055	E050,E083,E088,E098,E121,E123	6
chr2	54305874	54305931	E126	1
chr2	54306533	54306663	E121	1
chr2	54308582	54309279	E004,E017,E028,E055,E057,E114,E116,E119,E123,E125,E127,E128	12
chr2	54309689	54309769	E123	1
chr2	54310248	54310902	E003,E004,E006,E008,E017,E021,E022,E028,E055,E056,E057,E059,E081,E082,E088,E116,E120,E121,E126,E128	20
chr2	54311521	54311611	E114,E127	2
chr2	54311750	54312071	E003,E004,E022,E028,E055,E056,E057,E080,E081,E083,E088,E100,E114,E118,E119,E121,E123,E126,E127,E128	20
chr2	54312408	54312548	E114,E123	2
chr2	54312660	54312917	E123	1
chr2	54313425	54313505	E123	1
chr2	54313704	54313870	E003,E090	2
chr2	54313922	54313977	E090	1
chr2	54314753	54314836	E004	1
chr2	54315152	54315822	E004,E007,E017,E055,E056,E057,E084,E088,E089,E090,E092,E121,E123,E125,E126,E127,E128	17
chr2	54315828	54316249	E004,E080,E120,E121,E123,E125	6
chr2	54316293	54316343	E109	1
chr2	54317730	54318147	E028,E057,E127	3
chr2	54319871	54320812	E004,E022,E032,E033,E034,E093,E116	7
chr2	54321236	54321310	E032	1
chr2	54322311	54322471	E123	1
chr2	54323537	54323597	E003	1
chr2	54324989	54325059	E017,E032,E050,E080,E081,E082,E086	7
chr2	54325538	54325578	E086	1
chr2	54326158	54326272	E032,E114	2
chr2	54326343	54326429	E032	1
chr2	54326913	54327879	E032,E033,E050,E051,E116,E123	6
chr2	54327935	54328176	E032,E088	2
chr2	54329433	54329646	E055,E056,E091,E119,E126	5
chr2	54330011	54330102	E057	1
chr2	54330846	54331420	E003,E004,E005,E008,E017,E021,E022,E028,E032,E033,E034,E050,E051,E055,E056,E057,E059,E083,E084,E086,E088,E089,E090,E091,E092,E093,E094,E098,E100,E109,E114,E116,E117,E118,E119,E120,E121,E122,E123,E124,E125,E126,E127,E128	44
chr2	54333955	54334526	E003,E004,E006,E007,E008,E017,E021,E022,E028,E029,E032,E033,E034,E046,E050,E051,E055,E056,E057,E059,E080,E081,E082,E083,E085,E086,E088,E089,E090,E091,E092,E093,E094,E097,E098,E100,E109,E114,E116,E117,E118,E119,E120,E121,E122,E123,E124,E125,E126,E127,E128	51
chr2	54334561	54334760	E118	1
chr2	54334822	54335715	E021,E028,E055,E056,E057,E080,E081,E082,E083,E086,E088,E119,E123,E127	14
chr2	54335893	54335943	E032	1
chr2	54338489	54338542	E051	1
chr2	54339900	54340001	E090	1
chr2	54340051	54340101	E090	1
chr2	54341276	54341380	E081,E082	2
chr2	54341708	54341752	E034	1
chr2	54341794	54341905	E100,E123	2
chr2	54341921	54343530	E003,E004,E005,E006,E007,E008,E017,E021,E022,E028,E029,E032,E033,E034,E046,E050,E051,E055,E056,E057,E059,E080,E081,E082,E083,E084,E085,E086,E088,E089,E090,E091,E092,E093,E094,E097,E098,E100,E109,E114,E116,E117,E118,E119,E120,E121,E122,E123,E124,E125,E126,E127,E128	53
chr2	54343538	54343607	E089,E097	2
chr2	54343713	54343843	E004,E057,E100,E114	4
chr2	54343877	54344160	E004,E028,E057,E100,E114	5
chr2	54346244	54346369	E080,E100,E116	3
chr2	54348215	54348265	E022	1
chr2	54348510	54348621	E091,E114	2
chr2	54348941	54349058	E080	1
chr2	54349354	54350531	E006,E017,E028,E055,E056,E057,E080,E083,E090,E091,E100,E114,E117,E118,E119,E120,E121,E123,E125,E126,E127,E128	22
chr2	54350579	54350629	E121	1
chr2	54350783	54350858	E100	1
chr2	54351006	54351070	E083	1
chr2	54351765	54352096	E028,E057,E119,E127	4
chr2	54355257	54355336	E126	1
chr2	54360393	54360499	E057	1
chr2	54361302	54361374	E017	1
chr2	54362092	54362266	E109,E122,E123	3
chr2	54362424	54362521	E123	1
chr2	54366486	54366651	E055,E088,E118,E126	4
chr2	54369005	54369130	E080	1
chr2	54369182	54369229	E080	1
chr2	54371007	54371263	E118	1
chr2	54373210	54373290	E123	1
chr2	54375115	54375230	E089	1
chr2	54376181	54376231	E021	1
chr2	54376358	54376606	E089	1
chr2	54376833	54377095	E006,E017,E055,E088,E089,E090,E119,E120,E121,E126,E128	11
chr2	54377239	54377566	E088,E090,E092,E120,E121,E126	6
chr2	54377906	54377977	E022,E091	2
chr2	54385554	54385800	E055,E056,E114,E126	4
chr2	54386940	54387338	E123	1
chr2	54387600	54387728	E059	1
chr2	54387802	54387933	E059	1
chr2	54388936	54389603	E059,E081,E082,E083,E088,E089,E090,E097,E126	9
chr2	54389713	54389763	E090	1
chr2	54391048	54391106	E080	1
chr2	54391246	54391286	E034	1
chr2	54391323	54391409	E114	1
chr2	54393273	54393844	E017,E028,E034,E057,E059,E080,E100,E126,E127	9
chr2	54403389	54403439	E021	1
chr2	54403780	54404157	E003,E004,E005,E006,E008,E017,E021,E022,E028,E050,E051,E055,E056,E059,E080,E081,E082,E083,E086,E088,E089,E090,E091,E092,E093,E097,E098,E100,E114,E116,E117,E118,E120,E121,E122,E125,E126,E128	38
chr2	54407550	54407633	E021,E022	2
chr2	54408638	54408688	E088	1
chr2	54409415	54409622	E080,E091,E117	3
chr2	54409754	54410453	E080,E088	2
chr2	54410542	54410623	E088	1
chr2	54411165	54411375	E080,E097,E125	3
chr2	54411389	54411485	E080	1
chr2	54414675	54414746	E118	1
chr2	54418977	54419152	E017,E125,E128	3
chr2	54419960	54420077	E004	1
chr2	54422106	54422907	E059,E088	2
chr2	54423579	54424220	E088	1
chr2	54424439	54424503	E088	1
chr2	54426381	54426475	E005	1
chr2	54427927	54428021	E081	1
chr2	54431737	54431913	E091,E118,E120,E121	4
chr2	54433786	54434144	E003,E004,E006,E008,E017,E033,E050,E051,E055,E056,E057,E059,E080,E081,E082,E083,E086,E088,E089,E090,E092,E093,E094,E097,E100,E114,E116,E117,E118,E119,E120,E121,E122,E126,E127,E128	36
chr2	54434346	54434406	E088	1
chr2	54434450	54436450	E006,E017,E055,E056,E059,E080,E083,E086,E088,E089,E090,E091,E092,E094,E097,E098,E117,E118,E120,E121,E122,E125,E126,E128	24
chr2	54436522	54436801	E006,E089,E090,E097,E100,E120,E125,E128	8
chr2	54439497	54440102	E006,E017,E028,E055,E056,E057,E059,E080,E088,E092,E094,E097,E098,E100,E117,E119,E120,E121,E125,E126,E127,E128	22
chr2	54440865	54440919	E128	1
chr2	54441451	54441516	E081	1
chr2	54441650	54441761	E081	1
chr2	54443037	54443123	E090	1
chr2	54445428	54445558	E057	1
chr2	54448356	54448410	E128	1
chr2	54449038	54449269	E081,E082,E083,E120,E121	5
chr2	54450514	54450760	E081,E082	2
chr2	54452168	54452437	E005	1
chr2	54453275	54453883	E005,E059,E082,E083,E088,E089,E090,E092,E097,E118,E121,E122,E128	13
chr2	54454338	54454401	E114	1
chr2	54454893	54455304	E057,E120,E123	3
chr2	54455621	54455671	E114	1
chr2	54455679	54455738	E092	1
chr2	54455940	54456042	E089,E092	2
chr2	54456106	54456491	E055,E086,E088,E089,E090,E092,E094,E097,E100,E120	10
chr2	54456636	54456701	E092	1
chr2	54457366	54457416	E021	1
chr2	54459455	54459505	E091	1
chr2	54461024	54461124	E118	1
chr2	54461154	54461848	E057,E098,E100,E118,E120,E127	6
chr2	54466240	54466948	E006,E017,E055,E056,E098,E100,E120,E121,E125,E126,E128	11
chr2	54467445	54467500	E055	1
chr2	54467669	54468777	E003,E004,E006,E008,E017,E021,E022,E055,E056,E080,E083,E088,E089,E090,E092,E097,E098,E100,E120,E121,E125,E126,E128	23
chr2	54469216	54469292	E100	1
chr2	54474323	54474592	E005,E083,E089,E090,E121,E125,E126,E128	8
chr2	54481563	54481649	E021	1
chr2	54482348	54482572	E114,E123	2
chr2	54483188	54483601	E123	1
chr2	54483819	54483878	E114	1
chr2	54485383	54485616	E006,E017,E120,E121,E125,E128	6
chr2	54486623	54486805	E100,E116,E128	3
chr2	54487230	54487452	E100	1
chr2	54488602	54488660	E088	1
chr2	54488697	54489458	E005,E006,E017,E084,E085,E088,E089,E092,E097,E114,E118,E121	12
chr2	54492572	54492739	E114,E120,E121	3
chr2	54494796	54495077	E089,E090	2
chr2	54498394	54498604	E051,E116	2
chr2	54498851	54498970	E032	1
chr2	54499019	54499215	E032,E116	2
chr2	54499345	54499623	E032,E033,E051,E080,E084,E100,E116,E124	8
chr2	54499716	54499773	E032	1
chr2	54501690	54501740	E055	1
chr2	54501802	54502202	E006,E017,E033,E055,E056,E089,E090,E093,E114,E116,E119,E120,E121,E125,E126,E128	16
chr2	54502474	54502524	E089	1
chr2	54502596	54502831	E089,E120,E121	3
chr2	54503346	54503399	E088	1
chr2	54506656	54507325	E003,E004,E121	3
chr2	54509548	54509622	E121	1
chr2	54512197	54512268	E086	1
chr2	54512656	54512860	E059	1
chr2	54514647	54515142	E005,E017,E081,E089,E090,E100,E120,E121,E125,E126,E128	11
chr2	54515932	54516060	E084,E086,E089,E090	4
chr2	54516884	54517364	E083,E089,E090,E092,E118	5
chr2	54517463	54518461	E003,E022,E081,E082,E083,E089,E090,E092,E093	9
chr2	54521927	54522075	E028,E056,E080,E100,E126	5
chr2	54523078	54523431	E003,E006,E008,E021,E022,E056,E086,E088,E121	9
chr2	54525648	54525722	E080	1
chr2	54525735	54525951	E005,E083,E089,E100,E120,E121	6
chr2	54526342	54526392	E121	1
chr2	54528277	54528363	E126	1
chr2	54529016	54529104	E005	1
chr2	54533646	54534306	E017,E028,E055,E056,E057,E119,E120,E121,E125,E127,E128	11
chr2	54535369	54535710	E004,E007,E057,E091,E092,E114,E127	7
chr2	54536101	54536159	E080	1
chr2	54537552	54537960	E004,E017,E056,E059,E080,E083,E090,E114,E118,E128	10
chr2	54538167	54538440	E051,E083,E090,E122	4
chr2	54538605	54538683	E090,E092	2
chr2	54541274	54541334	E122	1
chr2	54542655	54542790	E081,E082	2
chr2	54545129	54545479	E081,E082,E090	3
chr2	54546083	54546266	E005,E022,E055,E056,E083,E100,E121,E126	8
chr2	54546847	54547155	E081,E082	2
chr2	54547583	54547649	E083	1
chr2	54548108	54548598	E006,E088,E100,E114,E120,E126	6
chr2	54552070	54552148	E109	1
chr2	54556245	54556338	E114	1
chr2	54556535	54556596	E006	1
chr2	54556634	54559050	E003,E004,E005,E006,E007,E008,E017,E021,E022,E028,E029,E032,E033,E034,E046,E050,E051,E055,E056,E057,E059,E080,E081,E082,E083,E084,E085,E086,E088,E089,E090,E091,E092,E093,E094,E097,E098,E100,E109,E114,E116,E117,E118,E119,E120,E121,E122,E123,E124,E125,E126,E127,E128	53
chr2	54559639	54559828	E017,E055,E056,E120,E122,E126,E127,E128	8
chr2	54560187	54560259	E032	1
chr2	54560448	54560560	E121	1
chr2	54561526	54561581	E094	1
chr2	54561628	54561745	E092,E094	2
chr2	54562666	54563030	E055,E056,E083,E090,E120,E121,E126	7
chr2	54563225	54564192	E005,E006,E007,E017,E028,E055,E056,E057,E059,E083,E092,E093,E120,E121,E125,E126,E128	17
chr2	54564197	54564529	E006,E055,E056,E083,E088,E120,E121,E126	8
chr2	54564599	54564724	E121	1
chr2	54564802	54565084	E083,E120,E121	3
chr2	54567567	54567661	E081	1
chr2	54567752	54567821	E081	1
chr2	54568815	54569273	E003,E022,E055,E059,E080,E081,E082,E083,E088,E090,E120,E121,E122,E126	14
chr2	54569298	54569409	E081,E126	2
chr2	54570186	54570271	E055,E056	2
chr2	54570963	54571013	E083	1
chr2	54571376	54571492	E083	1
chr2	54571882	54571932	E084	1
chr2	54573509	54573559	E032	1
chr2	54574532	54574636	E083	1
chr2	54574701	54574776	E083	1
chr2	54574845	54575096	E003,E004,E083,E086	4
chr2	54575436	54575546	E083	1
chr2	54575598	54575648	E083	1
chr2	54575744	54576234	E005,E006,E017,E055,E056,E059,E083,E086,E088,E094,E109,E118,E120,E121,E122,E125,E128	17
chr2	54576749	54576881	E059,E083	2
chr2	54577583	54577821	E050,E059,E083,E121	4
chr2	54580083	54580202	E083	1
chr2	54580335	54580728	E005,E006,E022,E083,E123	5
chr2	54583987	54584060	E088	1
chr2	54586962	54588081	E005,E006,E017,E055,E056,E059,E080,E081,E082,E083,E086,E088,E089,E090,E092,E094,E097,E098,E100,E120,E121,E122,E125,E126,E128	25
chr2	54588267	54588370	E081,E082	2
chr2	54588910	54589354	E059,E083	2
chr2	54589496	54589550	E097	1
chr2	54589659	54589725	E083	1
chr2	54590039	54590093	E127	1
chr2	54590517	54590590	E083	1
chr2	54591179	54591526	E088,E119,E126	3
chr2	54591637	54591833	E088,E097,E100,E126	4
chr2	54594127	54594293	E028,E055,E056,E057,E119,E120,E121,E125,E126,E127,E128	11
chr2	54594533	54594609	E126	1
chr2	54594678	54594983	E126	1
chr2	54595754	54595864	E120	1
chr2	54595902	54596027	E120,E121	2
chr2	54597614	54599835	E005,E006,E055,E056,E059,E080,E083,E086,E088,E089,E090,E091,E097,E098,E100,E120,E121,E122,E126	19
chr2	54600188	54600284	E091	1
chr2	54600962	54601012	E121	1
chr2	54601121	54601285	E120,E121	2
chr2	54601863	54602062	E088,E089,E090	3
chr2	54602231	54602308	E090	1
chr2	54602816	54602900	E090	1
chr2	54603027	54603136	E123	1
chr2	54603172	54603275	E126	1
chr2	54604677	54604829	E089,E090	2
chr2	54605080	54605415	E004,E008,E021,E022,E083	5
chr2	54605699	54605783	E091	1
chr2	54606028	54606219	E059	1
chr2	54606367	54606417	E055	1
chr2	54606454	54606504	E090	1
chr2	54607538	54607607	E021	1
chr2	54607725	54608358	E050,E051,E057,E059,E081,E082,E088,E092,E125,E127,E128	11
chr2	54608920	54608970	E082	1
chr2	54609406	54609460	E127	1
chr2	54609707	54610558	E021,E059,E081,E082,E125,E128	6
chr2	54610606	54610686	E100,E123	2
chr2	54610830	54612598	E003,E007,E008,E021,E022,E028,E059,E081,E082,E086,E088,E089,E090,E092,E098,E118,E119	17
chr2	54613555	54613605	E090	1
chr2	54613855	54615078	E008,E017,E055,E056,E080,E083,E086,E088,E089,E090,E092,E097,E098,E100,E120,E121,E122,E125,E126,E128	20
chr2	54615217	54615612	E004,E005,E022,E082,E086,E088,E089,E090,E125,E128	10
chr2	54617130	54617192	E090	1
chr2	54617762	54617816	E126	1
chr2	54618901	54619023	E091	1
chr2	54619354	54619404	E082	1
chr2	54619574	54620307	E081,E082	2
chr2	54620415	54620475	E004	1
chr2	54621501	54621566	E032	1
chr2	54621598	54621952	E004,E006,E032,E033,E034,E046,E050,E051,E080,E088,E089,E090,E109,E116,E121,E126	16
chr2	54623110	54623637	E006,E007,E017,E021,E055,E056,E083,E089,E090,E122,E125,E126,E128	13
chr2	54627863	54627903	E034	1
chr2	54627995	54628078	E034	1
chr2	54628533	54629923	E004,E006,E017,E055,E056,E080,E083,E086,E088,E089,E090,E091,E092,E094,E097,E098,E100,E118,E120,E122,E126	21
chr2	54630550	54630655	E083	1
chr2	54630832	54630892	E006	1
chr2	54630945	54631295	E004,E006,E034,E059,E100	5
chr2	54631350	54631764	E006,E017,E050,E055,E056,E080,E094,E097,E098,E100,E116,E120,E125,E126,E128	15
chr2	54634933	54635213	E017,E083,E121	3
chr2	54635312	54635419	E081,E082	2
chr2	54635424	54635933	E081,E082,E083,E088	4
chr2	54636765	54637472	E003,E021,E022,E059,E081,E082,E083,E088,E089,E090,E092,E120,E121	13
chr2	54637483	54637547	E090	1
chr2	54638773	54639386	E004,E017,E059,E083,E088,E125,E128	7
chr2	54640649	54640863	E057,E117,E119,E127	4
chr2	54643182	54644094	E006,E008,E017,E021,E050,E051,E055,E056,E057,E080,E083,E086,E088,E089,E090,E091,E092,E094,E097,E118,E122,E123,E127	23
chr2	54644827	54645011	E088,E094,E097	3
chr2	54646238	54646396	E083,E088	2
chr2	54646483	54647674	E055,E056,E081,E082,E083,E086,E088,E089,E090,E092,E097,E120,E121,E122,E126	15
chr2	54647745	54647808	E090,E097	2
chr2	54647876	54647927	E090	1
chr2	54648069	54648205	E081,E090	2
chr2	54648498	54648548	E090	1
chr2	54648589	54648761	E088,E089,E097	3
chr2	54648950	54649636	E003,E033,E034,E046,E050,E051,E093,E097,E109	9
chr2	54649754	54649794	E034	1
chr2	54650030	54650100	E081	1
chr2	54650367	54650680	E050,E083,E086,E088,E089,E090,E097,E120,E121,E122	10
chr2	54652051	54652169	E088	1
chr2	54654611	54654662	E089	1
chr2	54654832	54656870	E080,E081,E083,E086,E088,E089,E090,E092,E097,E098,E100,E120,E121,E122,E125,E126,E128	17
chr2	54656914	54658055	E021,E032,E046,E050,E051,E080,E081,E082,E083,E088,E089,E090,E092,E094,E097,E100,E114,E122	18
chr2	54658065	54658204	E089,E097	2
chr2	54658465	54658524	E100	1
chr2	54658614	54658712	E088,E089	2
chr2	54658941	54658995	E100	1
chr2	54659258	54660141	E055,E081,E082,E083,E088,E089,E090,E097,E100,E122,E126	11
chr2	54661120	54661182	E120	1
chr2	54661248	54661343	E121	1
chr2	54661396	54661825	E090,E120,E121	3
chr2	54661893	54662269	E088,E089,E090,E097	4
chr2	54662392	54662467	E089	1
chr2	54662576	54663284	E081,E082,E083,E086,E088,E089,E090,E097,E098	9
chr2	54664656	54664804	E081	1
chr2	54664808	54664862	E100	1
chr2	54664921	54664975	E100	1
chr2	54665453	54665981	E017,E022,E055,E056,E059,E080,E088,E089,E090,E097,E098,E100,E118,E125,E126,E128	16
chr2	54666843	54667028	E083,E088	2
chr2	54667042	54667202	E083,E088	2
chr2	54667266	54667584	E032,E059,E114	3
chr2	54667661	54667936	E006,E050,E059,E090	4
chr2	54668128	54668260	E059,E080,E089	3
chr2	54668449	54668541	E017,E055	2
chr2	54670780	54670835	E021	1
chr2	54671687	54672084	E055,E059,E083,E088,E089,E090,E098,E120,E121,E122	10
chr2	54673131	54673181	E050	1
chr2	54673397	54673745	E022,E083,E090,E120,E121	5
chr2	54673833	54674268	E088,E090,E093,E118,E121	5
chr2	54675512	54675562	E121	1
chr2	54675827	54675908	E120	1
chr2	54676547	54676591	E097	1
chr2	54676731	54676775	E080	1
chr2	54677076	54677170	E120,E126	2
chr2	54678349	54678527	E088,E089,E090,E121	4
chr2	54681636	54685293	E003,E004,E005,E006,E007,E008,E017,E021,E022,E028,E032,E033,E050,E051,E055,E056,E057,E059,E080,E081,E082,E083,E084,E085,E086,E088,E089,E090,E091,E092,E093,E094,E097,E098,E100,E109,E114,E116,E118,E119,E120,E121,E122,E123,E125,E126,E127,E128	48
chr2	54685555	54685714	E082,E083,E090	3
chr2	54685735	54685965	E006,E056,E080,E081,E083,E120,E121,E126	8
chr2	54685967	54686705	E004,E006,E017,E028,E050,E055,E056,E059,E080,E081,E082,E083,E086,E088,E089,E090,E097,E100,E114,E118,E120,E121,E122,E125,E126,E128	26
chr2	54686856	54686964	E083	1
chr2	54687213	54687365	E083,E121	2
chr2	54687679	54687779	E089,E121	2
chr2	54687998	54688058	E097,E121	2
chr2	54688387	54688810	E006,E017,E028,E055,E056,E057,E059,E081,E082,E083,E088,E089,E090,E091,E094,E097,E098,E100,E114,E117,E119,E120,E121,E126,E127,E128	26
chr2	54688862	54688933	E121	1
chr2	54689317	54689409	E097	1
chr2	54689828	54689878	E083	1
chr2	54689932	54690334	E083	1
chr2	54690555	54690599	E080	1
chr2	54690650	54690710	E097	1
chr2	54691191	54691251	E122	1
chr2	54691294	54691895	E006,E088,E097,E121,E122,E126	6
chr2	54692332	54692572	E005,E006,E017,E083,E086,E088,E090,E097	8
chr2	54692929	54693011	E097,E121	2
chr2	54693138	54693258	E086,E088,E090	3
chr2	54693274	54693368	E088,E097	2
chr2	54693429	54693524	E021,E022,E090	3
chr2	54693752	54693817	E090	1
chr2	54693882	54694408	E004,E005,E006,E007,E059,E080,E083,E084,E088,E089,E090,E091,E092,E097,E100,E121,E123,E126	18
chr2	54694418	54694521	E083,E090	2
chr2	54695115	54695159	E097	1
chr2	54695487	54696498	E006,E017,E055,E056,E080,E083,E086,E088,E089,E090,E092,E097,E120,E121,E125,E126	16
chr2	54696517	54696561	E080	1
chr2	54696625	54698132	E004,E005,E006,E017,E021,E022,E028,E050,E051,E055,E056,E059,E080,E083,E086,E088,E089,E090,E091,E092,E094,E097,E100,E119,E120,E121,E122,E123,E125,E126,E127,E128	32
chr2	54698262	54699125	E005,E006,E017,E055,E056,E057,E059,E080,E081,E082,E083,E085,E086,E088,E089,E090,E091,E092,E094,E097,E098,E100,E114,E116,E117,E118,E119,E120,E121,E122,E123,E125,E126,E127,E128	35
chr2	54699496	54699747	E006,E017,E083,E089,E120,E121,E125,E126,E128	9
chr2	54700145	54700261	E083	1
chr2	54700485	54700535	E090	1
chr2	54700644	54700694	E017	1
chr2	54700715	54700765	E088	1
chr2	54701025	54701390	E083,E089,E090,E120,E121,E125,E128	7
chr2	54701464	54701540	E121	1
chr2	54701614	54701671	E083	1
chr2	54702400	54702848	E006,E017,E059,E080,E083,E088,E089,E097,E120,E121,E126	11
chr2	54703222	54703282	E006	1
chr2	54703581	54703669	E083	1
chr2	54704036	54704466	E017,E123,E125,E128	4
chr2	54704582	54704841	E046,E088,E092,E109,E117,E120,E123	7
chr2	54705028	54705089	E083	1
chr2	54705366	54705454	E080,E097	2
chr2	54705680	54705872	E055,E080,E083,E097	4
chr2	54706522	54706972	E004,E006,E028,E055,E056,E083,E094,E097,E098,E100,E109,E117,E119,E120,E121,E122,E123,E125,E126,E128	20
chr2	54707012	54707485	E088,E089,E094,E097,E109,E116	6
chr2	54707774	54708049	E021,E083,E120,E121,E128	5
chr2	54708143	54708193	E021	1
chr2	54708395	54708529	E055,E083,E086,E092,E114	5
chr2	54708634	54708745	E090,E126	2
chr2	54708880	54708951	E090	1
chr2	54709351	54709405	E056	1
chr2	54709557	54711098	E004,E005,E006,E007,E017,E022,E028,E055,E056,E057,E059,E080,E081,E082,E083,E088,E089,E090,E091,E092,E094,E097,E098,E100,E114,E117,E118,E119,E120,E121,E122,E123,E125,E126,E128	35
chr2	54711171	54711261	E120	1
chr2	54711352	54711508	E083,E089,E090	3
chr2	54711755	54711819	E083	1
chr2	54711879	54712393	E022,E059	2
chr2	54713531	54713635	E051,E083,E118,E121,E123	5
chr2	54713997	54714161	E006,E120,E121,E125,E126,E128	6
chr2	54714376	54714438	E097	1
chr2	54715242	54715299	E128	1
chr2	54715323	54716055	E017,E080,E081,E082,E083,E086,E088,E089,E090,E093,E097,E100,E118,E121,E125,E128	16
chr2	54716782	54716910	E082	1
chr2	54717413	54717483	E118	1
chr2	54717943	54718056	E083,E097	2
chr2	54718086	54718232	E059,E121	2
chr2	54718505	54718559	E120	1
chr2	54719084	54719128	E097	1
chr2	54719609	54719741	E004,E007,E022,E055,E056,E118,E121	7
chr2	54721066	54721128	E083	1
chr2	54721396	54721447	E017	1
chr2	54722133	54722183	E114	1
chr2	54723152	54723367	E017,E055,E056,E059,E120,E121,E126	7
chr2	54723844	54723924	E123	1
chr2	54724048	54724479	E046,E050,E051,E090,E093,E114,E123	7
chr2	54724541	54725500	E003,E004,E008,E021,E022,E033,E050,E055,E056,E059,E080,E081,E083,E086,E088,E089,E090,E091,E092,E093,E094,E097,E098,E100,E109,E114,E117,E118,E120,E121,E122,E123,E126,E127,E128	35
chr2	54725515	54725648	E089,E118	2
chr2	54725866	54725916	E090	1
chr2	54726071	54726157	E083	1
chr2	54726165	54726226	E093	1
chr2	54726472	54727873	E017,E056,E080,E082,E083,E084,E086,E088,E089,E090,E092,E093,E097,E098,E100,E120,E121,E122,E126	19
chr2	54727988	54728386	E089,E090,E093,E097,E121,E126	6
chr2	54728892	54728936	E097	1
chr2	54729421	54729643	E083,E089	2
chr2	54729753	54729800	E080	1
chr2	54729809	54729853	E097	1
chr2	54729950	54730171	E005,E008,E050,E083,E092,E114	6
chr2	54730276	54730661	E003,E004,E005,E006,E007,E008,E017,E021,E022,E032,E033,E034,E046,E050,E051,E055,E056,E059,E080,E082,E083,E086,E088,E089,E090,E091,E092,E093,E094,E097,E100,E109,E114,E116,E118,E120,E121,E122,E123,E125,E126,E127,E128	43
chr2	54730738	54730792	E083	1
chr2	54730810	54730905	E088,E097,E114	3
chr2	54731152	54731264	E055,E120	2
chr2	54731384	54731438	E120	1
chr2	54731488	54731594	E097	1
chr2	54731741	54732440	E006,E055,E056,E059,E088,E097,E120,E121,E126,E128	10
chr2	54732774	54732865	E003,E090	2
chr2	54733422	54733481	E097	1
chr2	54734210	54734290	E004	1
chr2	54734943	54735074	E004	1
chr2	54735201	54735261	E004	1
chr2	54735475	54735587	E004,E120,E121	3
chr2	54735731	54736087	E004,E005,E059,E083,E089,E097,E121,E123	8
chr2	54736297	54736466	E059,E089,E098,E122	4
chr2	54736595	54736724	E121	1
chr2	54737005	54737079	E093	1
chr2	54737399	54738059	E003,E004,E046,E050,E059,E083,E088	7
chr2	54738094	54738350	E055,E083,E120,E121,E125,E127	6
chr2	54739175	54739262	E022	1
chr2	54739929	54740187	E082,E100,E120,E121	4
chr2	54740213	54740415	E059,E093,E121,E125	4
chr2	54740542	54740668	E120	1
chr2	54740890	54740936	E080	1
chr2	54741834	54742578	E006,E059,E081,E083,E088,E091,E097,E128	8
chr2	54743761	54744333	E003,E004,E008,E021,E022,E116,E123	7
chr2	54745233	54745380	E119	1
chr2	54745644	54745878	E088	1
chr2	54746194	54746244	E083	1
chr2	54746262	54746408	E007,E109	2
chr2	54746995	54747517	E003,E007,E017,E021,E022,E055,E083,E091,E094,E098,E120,E121	12
chr2	54747549	54747599	E121	1
chr2	54747665	54747748	E055	1
chr2	54747790	54748388	E005,E006,E007,E017,E028,E055,E056,E057,E059,E083,E090,E098,E100,E114,E117,E119,E120,E121,E125,E126,E127,E128	22
chr2	54749436	54749492	E034	1
chr2	54749847	54750254	E003,E004,E005,E006,E007,E008,E017,E021,E022,E028,E029,E032,E033,E034,E046,E050,E051,E055,E056,E057,E059,E080,E081,E082,E083,E084,E085,E086,E088,E089,E090,E091,E092,E093,E094,E097,E098,E100,E109,E114,E116,E117,E118,E119,E121,E122,E123,E124,E125,E126,E127,E128	52
chr2	54750313	54751069	E006,E017,E055,E056,E057,E059,E083,E086,E088,E089,E092,E097,E116,E120,E121,E126	16
chr2	54751338	54752446	E004,E006,E017,E028,E029,E033,E046,E050,E051,E055,E056,E057,E059,E080,E083,E086,E088,E089,E090,E092,E097,E100,E114,E116,E117,E118,E119,E120,E121,E122,E123,E124,E125,E126,E127,E128	36
chr2	54752529	54752608	E121	1
chr2	54753381	54753981	E080,E083,E100,E120,E121	5
chr2	54754068	54754136	E121	1
chr2	54754750	54755109	E050,E059,E114	3
chr2	54755186	54755323	E086	1
chr2	54755373	54756260	E004,E017,E028,E057,E059,E114,E120,E121,E125,E128	10
chr2	54757105	54757473	E059,E084,E091,E092,E116,E123	6
chr2	54757558	54757623	E080,E083,E086,E088,E089,E109,E114	7
chr2	54758461	54759123	E006,E017,E028,E056,E057,E114,E117,E119,E120,E121,E122,E123,E125,E127,E128	15
chr2	54759159	54759209	E114	1
chr2	54759546	54760757	E004,E005,E006,E017,E028,E029,E032,E033,E046,E050,E051,E055,E056,E057,E059,E080,E084,E085,E086,E088,E090,E091,E092,E094,E097,E098,E100,E109,E114,E116,E117,E118,E119,E120,E121,E122,E123,E124,E125,E126,E127,E128	42
chr2	54761311	54761391	E119	1
chr2	54761813	54762129	E028,E057,E085,E119,E127	5
chr2	54762139	54762569	E084,E085,E119	3
chr2	54762731	54762892	E098,E124	2
chr2	54762919	54763347	E029,E046,E090,E116,E124,E127	6
chr2	54765451	54765501	E121	1
chr2	54766200	54766320	E121	1
chr2	54767068	54767141	E128	1
chr2	54767354	54767591	E017,E114,E119,E125,E128	5
chr2	54769334	54769461	E116	1
chr2	54769492	54769536	E097	1
chr2	54770199	54770249	E114	1
chr2	54770254	54770311	E121	1
chr2	54770611	54770661	E114	1
chr2	54770978	54771106	E029,E050,E124	3
chr2	54771114	54771192	E089	1
chr2	54771272	54771322	E032	1
chr2	54771449	54771529	E059	1
chr2	54772716	54774349	E006,E017,E028,E029,E050,E055,E056,E057,E059,E080,E081,E082,E083,E084,E085,E086,E088,E089,E090,E092,E094,E097,E098,E100,E109,E114,E116,E117,E118,E119,E120,E121,E122,E123,E125,E126,E127,E128	38
chr2	54774383	54774450	E081	1
chr2	54774462	54774811	E081,E082	2
chr2	54775811	54775865	E081	1
chr2	54775925	54776058	E094,E109,E119	3
chr2	54776461	54776526	E081	1
chr2	54776647	54778841	E003,E004,E005,E008,E021,E022,E028,E032,E033,E050,E057,E080,E081,E082,E083,E084,E085,E086,E088,E089,E091,E092,E093,E094,E098,E109,E114,E116,E118,E119,E120,E121,E123,E127	34
chr2	54779995	54780054	E055	1
chr2	54780859	54780909	E121	1
chr2	54780956	54780996	E034	1
chr2	54780999	54781210	E033,E050,E088	3
chr2	54781467	54781553	E123	1
chr2	54782230	54782319	E084	1
chr2	54782349	54783149	E028,E033,E034,E055,E056,E057,E059,E084,E085,E086,E092,E109,E114,E116,E118,E120,E121,E122,E125,E126,E128	21
chr2	54783181	54783231	E109	1
chr2	54783355	54783415	E006	1
chr2	54783440	54788573	E003,E004,E005,E006,E007,E008,E017,E021,E022,E028,E029,E032,E033,E034,E046,E050,E051,E055,E056,E057,E059,E080,E081,E082,E083,E084,E085,E086,E088,E089,E090,E091,E092,E093,E094,E097,E098,E100,E109,E114,E116,E117,E118,E119,E120,E121,E122,E123,E124,E125,E126,E127,E128	53
chr2	54788605	54788649	E080	1
chr2	54788988	54789837	E004,E029,E032,E033,E034,E046,E050,E051,E057,E080,E081,E083,E084,E085,E088,E091,E092,E093,E109,E114,E116,E118,E119,E121,E123,E124,E127	27
chr2	54790027	54790077	E084	1
chr2	54790089	54790253	E050,E116,E127	3
chr2	54790421	54790525	E034,E093	2
chr2	54791405	54791562	E083,E089,E114,E127	4
chr2	54791606	54791790	E083,E127	2
chr2	54791966	54792036	E118	1
chr2	54792131	54792181	E083	1
chr2	54792386	54792469	E085,E116	2
chr2	54792842	54792955	E122	1
chr2	54793173	54793264	E122	1
chr2	54793990	54794068	E109	1
chr2	54794079	54794404	E084,E092,E098,E109,E116,E121,E123,E127	8
chr2	54794763	54794811	E080	1
chr2	54794914	54795271	E080,E116,E123,E127	4
chr2	54795332	54795681	E006,E029,E059,E091,E114,E116,E121,E123,E124	9
chr2	54795783	54795823	E034	1
chr2	54795918	54803182	E003,E004,E005,E006,E007,E008,E017,E021,E022,E028,E029,E032,E033,E034,E046,E050,E051,E055,E056,E057,E059,E080,E081,E083,E084,E085,E086,E088,E089,E090,E091,E092,E093,E094,E097,E098,E100,E109,E114,E116,E117,E118,E119,E120,E121,E122,E123,E124,E125,E126,E127,E128	52
chr2	54803639	54803752	E083,E114,E116	3
chr2	54803841	54804044	E057,E092,E098,E127	4
chr2	54804146	54804611	E028,E051,E080,E081,E082,E083,E084,E085,E086,E088,E089,E090,E092,E093,E094,E097,E098,E100,E109,E114,E116,E117,E118,E119,E122,E125,E127,E128	28
chr2	54804656	54804875	E034,E084,E090,E116,E118	5
chr2	54804961	54805064	E092	1
chr2	54805069	54806177	E006,E007,E017,E034,E056,E059,E080,E083,E084,E085,E086,E088,E089,E090,E092,E093,E097,E109,E114,E116,E118,E120,E121,E122,E125,E126,E127,E128	28
chr2	54806277	54807854	E017,E032,E033,E034,E046,E050,E051,E059,E080,E083,E084,E085,E086,E088,E089,E090,E092,E093,E094,E098,E109,E114,E116,E118,E122,E127	26
chr2	54808065	54808202	E033,E050,E116	3
chr2	54808436	54809548	E007,E021,E029,E032,E033,E034,E046,E050,E051,E080,E082,E083,E084,E086,E089,E092,E093,E109,E116,E121,E123,E124	22
chr2	54809719	54810438	E032,E033,E085,E086,E109,E114,E121,E123	8
chr2	54811184	54811238	E127	1
chr2	54811613	54811724	E084,E109	2
chr2	54811756	54812035	E034,E080,E093,E100,E109,E122,E124	7
chr2	54812322	54812802	E033,E034,E046,E050,E051,E056,E057,E080,E084,E109,E114,E116,E121,E122,E123,E127	16
chr2	54812893	54813032	E080,E122	2
chr2	54813079	54814069	E006,E017,E033,E034,E046,E050,E055,E056,E080,E081,E082,E083,E088,E089,E097,E098,E100,E114,E117,E120,E121,E122,E123,E125,E126,E128	26
chr2	54814339	54814617	E006,E034,E081,E082,E128	5
chr2	54814776	54814816	E034	1
chr2	54815000	54815077	E089	1
chr2	54815289	54815330	E034	1
chr2	54815445	54815510	E092	1
chr2	54815666	54816016	E021,E022,E034,E084,E088,E093,E109,E114,E116,E118,E123	11
chr2	54816163	54817832	E004,E006,E017,E032,E033,E034,E046,E050,E051,E056,E059,E080,E083,E084,E085,E086,E088,E089,E091,E092,E093,E094,E097,E098,E100,E109,E114,E116,E117,E118,E119,E122,E123,E124,E125,E127,E128	37
chr2	54817854	54818206	E050,E092,E093,E123	4
chr2	54818503	54818565	E084	1
chr2	54818567	54818994	E059,E081,E082,E123	4
chr2	54819072	54819137	E093	1
chr2	54819234	54819295	E082,E092	2
chr2	54820268	54820378	E050	1
chr2	54820586	54820630	E097	1
chr2	54820650	54820700	E032	1
chr2	54821223	54821492	E032,E033,E050,E051,E116	5
chr2	54821520	54821570	E092	1
chr2	54821843	54821946	E032	1
chr2	54822648	54822805	E080,E118,E121	3
chr2	54822939	54822979	E034	1
chr2	54823037	54824135	E003,E004,E005,E017,E021,E029,E032,E033,E034,E046,E050,E051,E056,E059,E083,E086,E088,E089,E090,E091,E092,E093,E097,E098,E100,E109,E114,E116,E120,E121,E123,E126,E128	33
chr2	54824342	54825003	E017,E021,E033,E034,E046,E050,E051,E057,E080,E083,E086,E088,E089,E090,E092,E093,E094,E097,E098,E100,E109,E114,E116,E120,E121,E123,E125,E127,E128	29
chr2	54825059	54825305	E033,E034,E046,E080,E083	5
chr2	54825380	54826160	E017,E028,E029,E033,E050,E055,E056,E059,E080,E083,E084,E086,E088,E089,E090,E091,E092,E093,E097,E120,E121,E123,E126	23
chr2	54826280	54826379	E083,E109	2
chr2	54826474	54826761	E028,E055,E056,E083,E094,E098,E100,E109,E114,E119,E120,E121,E128	13
chr2	54826862	54827678	E017,E028,E050,E051,E055,E056,E057,E080,E083,E084,E086,E088,E089,E090,E091,E092,E094,E098,E100,E109,E114,E118,E119,E120,E121,E123,E125,E126,E127,E128	30
chr2	54827720	54827809	E083	1
chr2	54828492	54829063	E006,E083,E084,E086,E088,E092,E094,E109,E116,E120,E121,E123,E125,E126,E128	15
chr2	54829092	54829173	E034,E092,E093	3
chr2	54829336	54829386	E088	1
chr2	54829451	54830858	E004,E006,E017,E021,E022,E033,E050,E051,E059,E080,E083,E084,E086,E088,E089,E092,E097,E098,E109,E116,E120,E121,E122,E123,E125,E126,E128	27
chr2	54830993	54831223	E032,E046,E050,E059,E083,E086,E098,E116,E123	9
chr2	54831226	54831344	E004,E051	2
chr2	54831628	54831776	E051,E080,E092	3
chr2	54831778	54832715	E004,E007,E028,E029,E032,E033,E034,E046,E050,E051,E055,E056,E080,E083,E084,E085,E086,E088,E089,E090,E092,E093,E109,E116,E121,E122,E123,E124,E128	29
chr2	54832787	54832849	E021	1
chr2	54832877	54832989	E057	1
chr2	54833006	54833457	E017,E033,E034,E055,E056,E059,E083,E084,E088,E097,E114,E116,E120,E121,E122,E125,E128	17
chr2	54833564	54833614	E088	1
chr2	54833682	54834029	E033,E034,E055,E056,E081,E082,E083,E088,E089,E090,E092,E094,E114,E118,E121,E126	16
chr2	54834971	54835015	E097	1
chr2	54835661	54835711	E021	1
chr2	54836165	54836215	E114	1
chr2	54836279	54836409	E034,E126	2
chr2	54836491	54836693	E055,E056,E090,E126	4
chr2	54836820	54836870	E090	1
chr2	54836877	54837270	E034,E080,E083,E084,E088,E094,E109,E118,E121,E122	10
chr2	54837855	54838227	E004,E005,E006,E017,E028,E055,E056,E059,E080,E083,E114,E119,E120,E121,E125,E126,E128	17
chr2	54838808	54838897	E003	1
chr2	54839078	54839235	E084,E092,E094,E114,E118	5
chr2	54839237	54839487	E097,E116	2
chr2	54839518	54839568	E093	1
chr2	54839608	54839658	E083	1
chr2	54839725	54839833	E080,E083,E121	3
chr2	54839918	54839975	E083	1
chr2	54840486	54841607	E017,E021,E022,E028,E055,E056,E057,E059,E080,E082,E083,E086,E088,E089,E092,E097,E098,E100,E114,E116,E117,E119,E120,E121,E122,E125,E127,E128	28
chr2	54842104	54842209	E088	1
chr2	54842513	54842604	E083	1
chr2	54842716	54842889	E083	1
chr2	54843129	54843219	E083	1
chr2	54843285	54843716	E083,E089	2
chr2	54844210	54844260	E032	1
chr2	54844395	54844951	E080,E083,E088,E097,E100,E127	6
chr2	54845273	54845345	E080	1
chr2	54845460	54845598	E080,E091	2
chr2	54845606	54845658	E080	1
chr2	54845665	54847469	E006,E028,E033,E059,E080,E083,E086,E088,E089,E090,E091,E092,E093,E094,E097,E098,E118,E122,E123,E128	20
chr2	54848200	54848265	E021	1
chr2	54850659	54850710	E089	1
chr2	54850717	54850829	E116	1
chr2	54850840	54850916	E086	1
chr2	54851308	54851456	E086,E089,E090	3
chr2	54851513	54851583	E090,E092	2
chr2	54851598	54852547	E005,E006,E017,E080,E082,E083,E084,E086,E088,E089,E090,E091,E092,E097,E100,E114,E121	17
chr2	54852550	54852628	E088,E092	2
chr2	54852699	54852796	E092,E120	2
chr2	54853352	54853581	E092,E120,E121,E125	4
chr2	54853903	54853962	E120	1
chr2	54854061	54854329	E080,E097,E100,E114,E120,E121	6
chr2	54855463	54855515	E121	1
chr2	54855789	54855887	E116	1
chr2	54855920	54855970	E083	1
chr2	54856014	54856273	E080,E083,E088,E097,E098,E118	6
chr2	54856581	54856675	E097	1
chr2	54856763	54857905	E004,E005,E006,E017,E028,E029,E032,E033,E034,E046,E050,E051,E055,E056,E057,E080,E081,E082,E083,E084,E085,E086,E091,E092,E094,E097,E098,E100,E109,E114,E116,E117,E118,E119,E120,E121,E124,E125,E126,E127,E128	41
chr2	54857991	54858041	E109	1
chr2	54858044	54858672	E033,E083,E084,E086,E088,E091,E092,E097,E100	9
chr2	54858925	54859195	E080,E086,E097,E109,E114,E116,E128	7
chr2	54859276	54859347	E080	1
chr2	54859416	54859649	E059,E082	2
chr2	54859746	54859845	E116	1
chr2	54859925	54860931	E003,E006,E017,E028,E032,E055,E056,E059,E080,E086,E088,E089,E092,E093,E094,E097,E098,E100,E114,E116,E120,E121,E122,E125,E126,E127,E128	27
chr2	54861155	54861205	E090	1
chr2	54861239	54863105	E003,E004,E005,E006,E017,E021,E022,E028,E032,E033,E034,E046,E051,E055,E056,E057,E059,E080,E083,E084,E086,E088,E089,E090,E091,E092,E093,E097,E098,E100,E109,E114,E116,E119,E120,E121,E122,E125,E126,E128	40
chr2	54863574	54864248	E059,E080,E081,E082,E083,E088,E090,E091,E094,E098,E121,E126	12
chr2	54864485	54864546	E127	1
chr2	54865147	54865744	E006,E032,E033,E088,E090,E116,E124	7
chr2	54865866	54866382	E006,E017,E081,E083,E086,E088,E089,E090,E091,E092,E120,E121,E122,E126	14
chr2	54866506	54866601	E059	1
chr2	54866695	54867189	E005,E006,E028,E055,E057,E059,E080,E083,E086,E091,E097,E098,E100,E114,E119,E120,E121,E123,E126,E127,E128	21
chr2	54868087	54868527	E059,E080,E088,E094,E097,E098	6
chr2	54869053	54869106	E092	1
chr2	54869175	54869250	E081	1
chr2	54869252	54869518	E081,E082,E083,E088,E114,E125	6
chr2	54869587	54869647	E081	1
chr2	54869915	54870181	E034,E085,E088,E090,E091,E114,E116	7
chr2	54870403	54871030	E006,E081	2
chr2	54871252	54871726	E006,E080,E088,E100	4
chr2	54872847	54872891	E080	1
chr2	54873232	54873317	E083	1
chr2	54873377	54873427	E091	1
chr2	54873482	54874157	E005,E006,E086	3
chr2	54875511	54875677	E083,E086,E089,E098	4
chr2	54876182	54876232	E114	1
chr2	54876347	54876405	E127	1
chr2	54876443	54876756	E050,E059,E092,E114	4
chr2	54877794	54877840	E034	1
chr2	54877913	54878005	E080	1
chr2	54879699	54880044	E017,E028,E056,E057,E059,E080,E089,E097,E100,E114,E116,E117,E119,E120,E121,E123,E126,E127,E128	19
chr2	54880320	54880364	E080	1
chr2	54880744	54880860	E003,E005,E022,E080	4
chr2	54880900	54881418	E080,E092,E097,E098,E118	5
chr2	54882263	54882530	E006,E017,E056	3
chr2	54884789	54885141	E003,E004,E006,E007,E008,E017,E021,E022,E029,E032,E033,E034,E050,E051,E055,E056,E059,E080,E082,E083,E084,E086,E088,E089,E090,E091,E092,E093,E094,E097,E098,E100,E109,E114,E116,E117,E118,E120,E121,E122,E123,E124,E125,E126,E127,E128	46
chr2	54885177	54885252	E029	1
chr2	54885608	54886225	E005,E006,E017,E028,E055,E056,E086,E088,E089,E090,E116,E120,E121,E122,E125,E126,E128	17
chr2	54886818	54886907	E086	1
chr2	54887969	54888019	E083	1
chr2	54888080	54888269	E055,E080,E081,E083,E088,E089,E093,E121,E126	9
chr2	54889367	54889415	E080	1
chr2	54890830	54890975	E118	1
chr2	54891552	54891626	E022,E097	2
chr2	54891931	54892060	E050,E059	2
chr2	54892125	54893027	E003,E004,E005,E006,E007,E008,E017,E021,E022,E028,E029,E032,E033,E034,E046,E050,E051,E055,E056,E057,E059,E080,E081,E082,E083,E084,E085,E086,E088,E089,E090,E091,E092,E093,E094,E097,E100,E109,E114,E116,E117,E118,E120,E121,E122,E123,E124,E126,E127	49
chr2	54893048	54894632	E006,E017,E028,E029,E051,E055,E056,E057,E059,E080,E081,E082,E083,E084,E086,E088,E089,E090,E091,E092,E093,E094,E097,E098,E100,E109,E114,E118,E120,E121,E122,E125,E126,E127,E128	35
chr2	54894655	54894772	E126	1
chr2	54895052	54895096	E097	1
chr2	54895283	54895531	E097,E098,E118	3
chr2	54895535	54895739	E098,E118	2
chr2	54895872	54895928	E097	1
chr2	54896577	54897514	E005,E006,E017,E028,E029,E050,E051,E055,E056,E057,E059,E080,E084,E085,E086,E088,E089,E090,E091,E092,E094,E097,E098,E100,E109,E114,E117,E118,E119,E120,E121,E124,E125,E126,E127	35
chr2	54897628	54897727	E050,E116	2
chr2	54897767	54897827	E006	1
chr2	54897971	54898011	E034	1
chr2	54898283	54898475	E097,E100,E120,E121	4
chr2	54899066	54899333	E021,E088,E094,E114,E116,E117,E118	7
chr2	54899425	54899630	E017,E088,E125,E128	4
chr2	54899656	54901383	E003,E004,E005,E008,E017,E021,E022,E028,E029,E032,E033,E046,E050,E051,E057,E059,E080,E083,E084,E086,E088,E089,E090,E091,E092,E093,E094,E097,E098,E100,E109,E116,E118,E119,E120,E121,E122,E124,E126,E127	40
chr2	54901429	54901487	E097	1
chr2	54901597	54901811	E088,E097,E098,E100	4
chr2	54901981	54902040	E093	1
chr2	54902078	54902257	E003,E093	2
chr2	54902805	54903324	E005,E057,E080,E083,E088,E089,E092,E094,E097,E098,E100,E109,E118,E119	14
chr2	54903646	54904195	E006,E017,E055,E056,E088,E114,E120,E121,E125,E126,E128	11
chr2	54904295	54904367	E100	1
chr2	54904709	54905538	E022,E093,E116,E121	4
chr2	54905803	54905909	E126	1
chr2	54905985	54906269	E051,E089,E116,E121,E126	5
chr2	54906983	54907372	E088,E116	2
chr2	54907573	54908270	E006,E017,E028,E050,E051,E055,E056,E057,E059,E080,E083,E084,E085,E093,E109,E116,E118,E120,E121,E125,E126,E127,E128	23
chr2	54908318	54908627	E080,E116	2
chr2	54908750	54908859	E029,E116	2
chr2	54910937	54911129	E004,E088,E091	3
chr2	54911448	54911488	E034	1
chr2	54911885	54912040	E080	1
chr2	54912414	54912493	E088	1
chr2	54913774	54913814	E034	1
chr2	54914804	54914910	E050,E080	2
chr2	54914913	54915078	E028,E056	2
chr2	54915245	54915295	E114	1
chr2	54915714	54915883	E005,E114	2
chr2	54918693	54919350	E050,E051,E081,E082,E084,E085,E093,E098,E109,E118,E123,E128	12
chr2	54919721	54920031	E059	1
chr2	54920602	54920676	E082	1
chr2	54921106	54921942	E008,E059,E082,E084,E116,E128	6
chr2	54922653	54922754	E088,E092	2
chr2	54922911	54922992	E091,E114	2
chr2	54925644	54925714	E118	1
chr2	54928205	54928424	E017,E028,E057,E119	4
chr2	54929981	54930021	E034	1
chr2	54931322	54931709	E034,E059,E097,E116,E117	5
chr2	54931712	54932274	E003,E004,E006,E007,E008,E017,E028,E029,E032,E033,E034,E046,E050,E051,E055,E056,E057,E059,E080,E081,E082,E083,E084,E085,E086,E088,E089,E090,E091,E092,E093,E094,E097,E098,E100,E109,E114,E116,E117,E118,E119,E120,E121,E122,E123,E124,E125,E126,E127,E128	50
chr2	54932379	54932740	E004,E034,E050,E051,E114,E116,E117,E118,E123	9
chr2	54933117	54933230	E004	1
chr2	54933632	54933703	E092	1
chr2	54933874	54934001	E118	1
chr2	54934966	54935051	E116	1
chr2	54935687	54937036	E003,E006,E021,E022,E029,E032,E033,E034,E046,E050,E051,E055,E056,E057,E059,E080,E081,E082,E083,E084,E085,E086,E088,E089,E090,E091,E092,E093,E094,E097,E098,E109,E118,E121,E124,E126	36
chr2	54937240	54937297	E034	1
chr2	54937327	54937514	E084,E098,E114	3
chr2	54937577	54937705	E091,E094,E098	3
chr2	54939210	54939384	E127	1
chr2	54942974	54943130	E120,E121	2
chr2	54943666	54943795	E083,E120	2
chr2	54945821	54945871	E114	1
chr2	54946708	54946748	E034	1
chr2	54947847	54947949	E055,E056,E080,E089,E114	5
chr2	54949603	54952494	E003,E004,E005,E006,E007,E008,E017,E021,E022,E028,E029,E032,E033,E034,E046,E050,E051,E055,E056,E057,E059,E080,E081,E082,E083,E084,E085,E086,E088,E089,E090,E091,E092,E093,E094,E097,E098,E100,E109,E114,E116,E117,E118,E119,E120,E121,E122,E123,E124,E125,E126,E127,E128	53
chr2	54952498	54952794	E007,E022,E032,E034,E056,E092,E121	7
chr2	54952882	54953142	E120,E121	2
chr2	54953154	54953357	E089,E121	2
chr2	54953805	54953945	E055,E127	2
chr2	54954147	54954268	E055,E056,E057	3
chr2	54955754	54956361	E006,E017,E028,E055,E056,E057,E059,E080,E083,E084,E085,E109,E114,E117,E118,E119,E120,E121,E122,E125,E126,E127,E128	23
chr2	54960109	54960302	E005	1
chr2	54962724	54962809	E090	1
chr2	54962927	54963148	E050,E051	2
chr2	54965083	54965167	E057	1
chr2	54966704	54966807	E084,E109	2
chr2	54967543	54967866	E085,E118,E125,E128	4
chr2	54968551	54968776	E017,E028,E055,E056,E057,E059,E082,E120,E125,E126	10
chr2	54969388	54969447	E022	1
chr2	54970246	54970375	E086	1
chr2	54973269	54973319	E121	1
chr2	54977345	54977541	E055,E056,E098,E100,E125,E126,E128	7
chr2	54977935	54977979	E080	1
chr2	54982868	54983535	E028,E032,E033,E057,E091,E116,E123,E127	8
chr2	54984419	54984601	E003,E032,E122	3
chr2	54984647	54984994	E003,E004,E005,E017,E021,E022,E028,E032,E033,E050,E055,E056,E057,E080,E124,E127,E128	17
chr2	54985071	54985171	E008,E032	2
chr2	54985339	54985442	E032	1
chr2	54986121	54986479	E057,E081,E082,E091	4
chr2	54986812	54986862	E046	1
chr2	54987610	54987660	E022	1
chr2	54987697	54987747	E082	1
chr2	54990910	54991338	E003,E021,E033,E057,E080,E081,E091,E098,E114,E123,E127	11
chr2	54991988	54992096	E081,E082	2
chr2	54994279	54994333	E081	1
chr2	54994667	54994748	E127	1
chr2	54994789	54995602	E017,E028,E032,E055,E056,E057,E059,E080,E093,E114,E117,E119,E120,E121,E122,E125,E126,E127,E128	19
chr2	54996077	54996206	E055,E056,E125,E126	4
chr2	54996217	54996549	E055,E080,E089,E090,E125,E126,E128	7
chr2	54997352	54997646	E120,E121	2
chr2	54997936	54998077	E028,E029,E059,E091,E127	5
chr2	54998151	54998960	E006,E017,E028,E055,E056,E057,E081,E082,E091,E100,E117,E119,E120,E121,E125,E126,E127,E128	18
chr2	54999182	55000085	E006,E028,E055,E056,E057,E092,E094,E100,E109,E117,E119,E120,E121,E122,E125,E126,E127,E128	18
chr2	55000110	55000399	E100,E120,E121	3
chr2	55000481	55000562	E114	1
chr2	55001087	55001319	E003,E004,E007,E021,E022,E059,E109,E114,E117,E126,E127	11
chr2	55001776	55001841	E120	1
chr2	55003001	55003081	E028,E080,E114,E121,E126	5
chr2	55004375	55004466	E090	1
chr2	55007476	55007521	E034	1
chr2	55013339	55013504	E094,E118	2
chr2	55014555	55014689	E094,E098,E109	3
chr2	55014778	55014939	E032,E033	2
chr2	55014969	55015215	E032,E033	2
chr2	55015279	55015345	E032	1
chr2	55015494	55015550	E032	1
chr2	55017125	55017282	E114	1
chr2	55017663	55017727	E114	1
chr2	55019066	55019207	E086,E126	2
chr2	55020958	55021030	E003	1
chr2	55021037	55021194	E121	1
chr2	55021294	55021432	E121	1
chr2	55021601	55021745	E003,E022	2
chr2	55022901	55022951	E082	1
chr2	55023312	55023459	E082	1
chr2	55024489	55024533	E080	1
chr2	55028618	55028675	E081,E082	2
chr2	55028695	55028924	E118	1
chr2	55029469	55029541	E032,E056,E092	3
chr2	55030249	55030455	E125,E126,E128	3
chr2	55030950	55031564	E055,E056,E081,E082,E119,E120,E121,E125,E126,E127,E128	11
chr2	55031626	55031720	E081,E128	2
chr2	55035449	55036107	E028,E055,E056,E081,E082,E086,E114,E121,E126	9
chr2	55036563	55036625	E004	1
chr2	55036874	55037413	E004,E006,E017,E028,E055,E056,E057,E089,E100,E114,E117,E119,E120,E121,E125,E126,E127,E128	18
chr2	55037429	55037934	E057,E081,E120,E121,E126	5
chr2	55038759	55038809	E050	1
chr2	55040213	55040308	E082	1
chr2	55040768	55041286	E004,E028,E057,E119,E127	5
chr2	55041389	55041488	E057	1
chr2	55041550	55042486	E028,E057,E109,E119,E127	5
chr2	55042527	55042754	E055,E057	2
chr2	55043081	55043161	E057	1
chr2	55045528	55045587	E081	1
chr2	55046418	55046468	E007	1
chr2	55049591	55049671	E119	1
chr2	55058274	55058324	E032	1
chr2	55061787	55062220	E028,E057,E109,E120,E121,E127	6
chr2	55063711	55064043	E120,E121,E126	3
chr2	55065050	55066114	E003,E004,E005,E006,E007,E008,E017,E021,E022,E028,E029,E032,E033,E034,E046,E050,E051,E055,E056,E057,E059,E080,E081,E082,E083,E085,E086,E088,E089,E090,E091,E092,E093,E094,E097,E098,E100,E109,E114,E116,E117,E119,E120,E121,E122,E123,E124,E125,E126,E127,E128	51
chr2	55066159	55066203	E080	1
chr2	55066596	55066988	E004,E086,E088,E128	4
chr2	55067242	55067445	E080,E097	2
chr2	55067608	55067648	E034	1
chr2	55067839	55067883	E080	1
chr2	55068000	55068490	E080	1
chr2	55069691	55069982	E028,E057,E127	3
chr2	55071499	55071577	E081,E082	2
chr2	55072748	55073038	E006,E017,E055,E056,E080,E116,E121,E125,E126,E128	10
chr2	55075853	55076030	E055,E056,E128	3
chr2	55077207	55078011	E005,E057,E091,E114,E119,E127	6
chr2	55080832	55080882	E046	1
chr2	55082498	55082984	E028,E055,E056,E057,E100,E120,E121,E126,E127	9
chr2	55083514	55083588	E100	1
chr2	55083802	55083856	E100	1
chr2	55084428	55084514	E003,E004,E022	3
chr2	55084776	55084970	E120,E121	2
chr2	55085195	55085850	E017,E055,E056,E057,E080,E091,E100,E109,E114,E117,E118,E119,E120,E125,E126,E127,E128	17
chr2	55086398	55086527	E120	1
chr2	55086609	55086838	E089,E090,E100,E120,E121	5
chr2	55087032	55087112	E100	1
chr2	55087128	55087907	E006,E017,E055,E056,E057,E089,E090,E091,E100,E109,E114,E120,E121,E125,E126,E127,E128	17
chr2	55090057	55090153	E022	1
chr2	55090909	55090987	E127	1
chr2	55091359	55091472	E082,E086,E091	3
chr2	55091603	55091739	E091	1
chr2	55091806	55091912	E094	1
chr2	55091987	55092126	E028,E029,E055,E056,E091,E120,E124	7
chr2	55093422	55093575	E055,E120,E125,E128	4
chr2	55093940	55094391	E032,E033,E050,E093,E116,E123,E124	7
chr2	55094440	55094504	E032	1
chr2	55094593	55094908	E032,E033,E116	3
chr2	55096195	55096394	E081	1
chr2	55097303	55097357	E109	1
chr2	55098372	55098422	E022	1
chr2	55098692	55098779	E100	1
chr2	55098843	55099297	E017,E055,E056,E081,E082,E088,E089,E090,E092,E094,E100,E109,E114,E118,E120,E121,E126,E128	18
chr2	55099594	55100227	E056,E081,E082,E089,E100,E114,E120,E121	8
chr2	55100350	55100661	E084,E085,E094,E098,E100,E109,E114,E118,E123	9
chr2	55103977	55104253	E028,E056,E100,E119	4
chr2	55105456	55105631	E003,E021,E080,E081,E082,E084,E089,E109	8
chr2	55106332	55106423	E003,E021,E089	3
chr2	55106904	55107944	E050,E051,E055,E056,E057,E080,E081,E082,E084,E085,E086,E088,E089,E090,E092,E093,E100,E109,E120,E121,E123	21
chr2	55108898	55109233	E081,E089,E090,E093,E100,E120,E121	7
chr2	55109290	55109330	E034	1
chr2	55110393	55110447	E127	1
chr2	55113149	55113272	E081,E082	2
chr2	55114806	55115422	E081,E082,E114	3
chr2	55115795	55116200	E081,E082	2
chr2	55116263	55116313	E082	1
chr2	55117539	55117714	E084,E109	2
chr2	55119134	55119307	E017,E055,E056,E100,E120,E121,E125,E126,E128	9
chr2	55121687	55121847	E059,E122	2
chr2	55122706	55123255	E028,E055,E056,E057,E100,E109,E119,E120,E121,E125,E126,E128	12
chr2	55123320	55123375	E109	1
chr2	55123765	55124165	E089,E090,E093,E126	4
chr2	55124663	55124843	E034,E093,E126	3
chr2	55124899	55125638	E033,E034,E055,E093,E126	5
chr2	55125653	55125900	E081,E082,E093	3
chr2	55126025	55126290	E081,E082,E093,E109	4
chr2	55126335	55126447	E093	1
chr2	55126589	55126692	E082,E093	2
chr2	55126732	55127318	E003,E004,E006,E007,E017,E022,E028,E032,E033,E034,E046,E050,E051,E055,E056,E057,E059,E080,E081,E082,E083,E084,E085,E086,E088,E089,E090,E091,E092,E093,E094,E097,E098,E100,E109,E114,E117,E119,E120,E121,E122,E123,E125,E126,E127,E128	46
chr2	55127354	55127481	E084,E090	2
chr2	55128481	55129139	E033,E084,E089,E100,E109	5
chr2	55130052	55130120	E029,E114	2
chr2	55130751	55132461	E004,E005,E006,E017,E028,E029,E033,E034,E046,E050,E051,E055,E056,E057,E059,E080,E083,E084,E085,E086,E089,E091,E092,E094,E098,E100,E109,E114,E117,E119,E120,E121,E122,E123,E124,E125,E126,E127,E128	39
chr2	55132507	55132591	E028,E084,E109	3
chr2	55132703	55132933	E084,E085	2
chr2	55132972	55133046	E084	1
chr2	55133114	55133164	E085	1
chr2	55133800	55133850	E093	1
chr2	55133872	55134285	E004,E017,E081,E082,E083,E089,E090,E093,E109,E120,E121	11
chr2	55135659	55135781	E114	1
chr2	55135806	55135924	E022,E084	2
chr2	55136204	55136453	E006,E017,E055,E056,E080,E100,E120,E121,E125,E126,E128	11
chr2	55139141	55139323	E123	1
chr2	55140151	55140314	E126	1
chr2	55140733	55140821	E055	1
chr2	55140988	55141047	E055	1
chr2	55141309	55141511	E123	1
chr2	55142375	55142542	E055,E056,E126	3
chr2	55143461	55143533	E121,E126	2
chr2	55144473	55144517	E080	1
chr2	55146121	55146197	E098	1
chr2	55146705	55146781	E084	1
chr2	55151385	55151509	E055,E056,E120,E121,E126	5
chr2	55153590	55153856	E007,E089,E100,E120,E121	5
chr2	55153963	55154053	E090	1
chr2	55154128	55154303	E089,E121	2
chr2	55154364	55154958	E083,E089,E094,E100,E120,E121	6
chr2	55155042	55155100	E100	1
chr2	55155499	55155635	E118	1
chr2	55155779	55156427	E028,E057,E091,E119,E127	5
chr2	55157227	55157288	E084	1
chr2	55157849	55157937	E082,E089	2
chr2	55158914	55159050	E082	1
chr2	55159259	55159394	E123	1
chr2	55162497	55162577	E123	1
chr2	55163720	55164302	E028,E080,E086,E088,E100,E119	6
chr2	55164577	55164621	E080	1
chr2	55165101	55165151	E050	1
chr2	55166412	55166491	E089	1
chr2	55166557	55166878	E089,E120,E121	3
chr2	55168037	55168210	E059	1
chr2	55168437	55168933	E007,E028,E059,E081,E098,E114,E118,E119	8
chr2	55169344	55169413	E046	1
chr2	55169464	55170148	E029,E033,E034,E046,E050,E093,E100,E114,E121,E124	10
chr2	55171918	55172023	E114	1
chr2	55172311	55173928	E003,E004,E006,E008,E017,E021,E028,E034,E046,E055,E056,E057,E059,E080,E081,E082,E086,E088,E089,E090,E092,E093,E094,E097,E098,E100,E116,E118,E119,E120,E121,E123,E125,E126,E127,E128	36
chr2	55174225	55174567	E081,E082,E126	3
chr2	55174659	55175307	E059,E081,E082	3
chr2	55175559	55175613	E127	1
chr2	55176630	55176978	E006,E017,E028,E055,E056,E126	6
chr2	55177682	55177794	E046,E091	2
chr2	55177805	55177871	E114	1
chr2	55178117	55178200	E022	1
chr2	55178658	55178843	E017,E055,E056,E120,E128	5
chr2	55178993	55179111	E123	1
chr2	55179290	55179370	E123	1
chr2	55179423	55180434	E006,E017,E029,E050,E051,E055,E056,E100,E114,E117,E118,E120,E121,E122,E123,E124,E126,E128	18
chr2	55180467	55180723	E006,E114	2
chr2	55181921	55183796	E003,E004,E006,E017,E021,E022,E046,E050,E051,E055,E056,E081,E082,E084,E085,E088,E089,E090,E092,E109,E114,E118,E120,E121,E123,E126	26
chr2	55184259	55184408	E123	1
chr2	55184467	55184845	E003,E004,E007,E008,E021,E022,E081,E082,E089,E090,E123	11
chr2	55185026	55185086	E003	1
chr2	55185105	55185224	E091,E123	2
chr2	55185919	55186445	E007,E017,E050,E051,E088,E089,E090,E091,E093,E114	10
chr2	55187416	55187557	E051,E086,E092	3
chr2	55187573	55187645	E092,E128	2
chr2	55187805	55187902	E029,E121	2
chr2	55189942	55190053	E084	1
chr2	55190088	55190963	E028,E055,E056,E084,E085,E097,E109,E119,E120,E121,E123	11
chr2	55191114	55191164	E022	1
chr2	55191384	55191434	E055	1
chr2	55191444	55191872	E004,E006,E017,E028,E055,E056,E059,E100,E114,E120,E121,E125,E126,E128	14
chr2	55191892	55191994	E017	1
chr2	55192090	55192302	E006,E050,E051,E056,E121,E128	6
chr2	55192411	55192481	E004	1
chr2	55192654	55192781	E003,E021,E055	3
chr2	55192822	55192926	E123	1
chr2	55193112	55194140	E003,E004,E005,E017,E021,E022,E028,E034,E046,E055,E056,E057,E083,E084,E086,E091,E100,E109,E114,E119,E120,E121,E122,E127	24
chr2	55194214	55194273	E055	1
chr2	55194362	55194795	E003,E004,E006,E007,E021,E022,E056,E059,E081,E100,E123	11
chr2	55194804	55195025	E055,E114,E120	3
chr2	55195160	55196333	E006,E007,E008,E017,E055,E056,E083,E088,E089,E090,E100,E114,E116,E120,E121,E123	16
chr2	55196373	55196429	E055,E089	2
chr2	55196458	55197477	E004,E017,E055,E083,E088,E089,E090,E100,E114,E121,E123	11
chr2	55198189	55198243	E100	1
chr2	55198470	55198552	E017,E100	2
chr2	55198701	55198858	E120,E127	2
chr2	55199162	55199269	E081,E082	2
chr2	55199367	55199440	E082	1
chr2	55199475	55199958	E081,E082,E127	3
chr2	55201290	55201480	E100	1
chr2	55202392	55202526	E080,E100,E120	3
chr2	55202729	55203656	E004,E006,E017,E022,E080,E083,E089,E090,E091,E093,E100,E120,E121	13
chr2	55203939	55203989	E083	1
chr2	55204137	55204656	E006,E017,E032,E050,E051,E059,E080,E083,E084,E086,E088,E089,E090,E092,E093,E097,E098,E100,E109,E116,E120,E121	22
chr2	55206059	55206113	E127	1
chr2	55206472	55206526	E098	1
chr2	55206545	55207270	E003,E004,E005,E006,E017,E021,E028,E050,E057,E081,E082,E083,E084,E085,E086,E088,E089,E090,E091,E092,E094,E098,E100,E109,E116,E119,E120,E121,E124,E126,E127,E128	32
chr2	55207276	55207397	E094,E097	2
chr2	55207759	55207809	E121	1
chr2	55207815	55207865	E046	1
chr2	55207892	55208025	E093,E123	2
chr2	55208321	55208375	E100	1
chr2	55208619	55208900	E006,E050,E051,E086,E088,E094,E098,E100,E114,E119,E120,E127	12
chr2	55209162	55209221	E100	1
chr2	55209612	55209766	E127	1
chr2	55210075	55210442	E059	1
chr2	55210522	55212181	E006,E017,E028,E055,E056,E057,E059,E081,E083,E089,E090,E097,E100,E117,E119,E120,E121,E122,E123,E125,E127,E128	22
chr2	55212298	55212636	E055,E057,E080,E127	4
chr2	55212750	55212811	E127	1
chr2	55213290	55213704	E017,E055,E080,E081,E082,E086,E088,E090,E091,E092,E097,E098,E123,E126,E128	15
chr2	55214008	55214103	E088,E127	2
chr2	55215220	55215337	E091	1
chr2	55215894	55216074	E083,E089,E100,E121,E122	5
chr2	55216188	55216241	E017	1
chr2	55216530	55216594	E006	1
chr2	55216977	55217057	E123	1
chr2	55217068	55217128	E006	1
chr2	55217557	55217637	E127	1
chr2	55218593	55218678	E056,E080	2
chr2	55219027	55219108	E127	1
chr2	55219315	55219405	E100	1
chr2	55219430	55219556	E127	1
chr2	55219637	55219689	E055	1
chr2	55220368	55220491	E006,E100,E127	3
chr2	55220661	55220760	E055	1
chr2	55220774	55220836	E034	1
chr2	55222132	55222192	E100	1
chr2	55222548	55222598	E093	1
chr2	55222794	55223008	E006,E100,E116,E123	4
chr2	55223613	55223976	E080,E093,E098,E121,E123,E127	6
chr2	55224342	55224465	E120,E128	2
chr2	55225070	55225273	E004,E034,E123,E127	4
chr2	55225408	55225542	E123	1
chr2	55226021	55226077	E127	1
chr2	55226161	55226234	E121	1
chr2	55226251	55226736	E006,E007,E017,E028,E050,E055,E056,E057,E059,E080,E081,E082,E083,E086,E088,E089,E090,E091,E092,E093,E097,E100,E114,E116,E117,E119,E120,E121,E123,E124,E125,E126,E127,E128	34
chr2	55226919	55227082	E006,E056,E088,E090,E091,E100,E123,E127	8
chr2	55227128	55227853	E028,E029,E032,E033,E046,E056,E083,E091,E093,E116,E119,E120,E123,E124,E127	15
chr2	55228241	55228316	E127	1
chr2	55228415	55228519	E055	1
chr2	55228693	55228841	E114,E123,E125	3
chr2	55228968	55229137	E017,E123	2
chr2	55229223	55229284	E100	1
chr2	55229444	55229594	E055	1
chr2	55229729	55229809	E123	1
chr2	55229899	55230093	E123	1
chr2	55230139	55230318	E055,E123,E127,E128	4
chr2	55230573	55230664	E123	1
chr2	55230713	55230766	E092	1
chr2	55230790	55230896	E090	1
chr2	55230955	55231135	E123	1
chr2	55231259	55231715	E084,E085,E092,E109,E114	5
chr2	55232002	55232267	E084,E123	2
chr2	55232335	55232398	E084	1
chr2	55232870	55232926	E056	1
chr2	55233045	55233099	E100	1
chr2	55233554	55233728	E034,E091,E092,E093	4
chr2	55233855	55233943	E056,E084	2
chr2	55233973	55234034	E127	1
chr2	55234384	55234438	E127	1
chr2	55234445	55234495	E091	1
chr2	55234774	55235096	E004,E091,E100	3
chr2	55235215	55235351	E086,E089,E091	3
chr2	55235405	55235455	E089	1
chr2	55236142	55236230	E119	1
chr2	55236541	55236742	E034,E084,E085,E089,E094,E100,E109,E127	8
chr2	55236770	55237918	E003,E004,E005,E006,E017,E028,E029,E032,E033,E034,E046,E050,E051,E055,E056,E057,E059,E080,E081,E082,E083,E084,E085,E086,E088,E089,E090,E091,E092,E093,E094,E097,E098,E100,E109,E114,E116,E119,E120,E121,E123,E124,E125,E126,E127,E128	46
chr2	55238030	55238416	E006,E021,E028,E029,E046,E050,E051,E055,E056,E057,E080,E083,E084,E085,E086,E088,E089,E091,E098,E100,E109,E114,E119,E120,E121,E124,E125,E126,E127,E128	30
chr2	55238518	55238569	E085	1
chr2	55238847	55240340	E006,E007,E028,E032,E034,E055,E057,E080,E081,E084,E085,E086,E088,E089,E090,E091,E092,E097,E098,E100,E109,E114,E118,E119,E120,E121,E123,E124,E126,E127,E128	31
chr2	55240359	55240443	E118	1
chr2	55240467	55240659	E007,E028,E034,E084,E119,E123,E127	7
chr2	55240923	55241390	E034,E050,E051,E084,E090,E092,E094,E100,E109,E114,E119,E123,E127	13
chr2	55241584	55241699	E120,E121	2
chr2	55241742	55241796	E100	1
chr2	55242060	55242499	E003,E004,E005,E006,E007,E008,E017,E021,E022,E028,E029,E032,E033,E034,E046,E050,E051,E055,E056,E057,E059,E080,E081,E082,E083,E084,E085,E086,E088,E089,E090,E091,E092,E093,E094,E097,E098,E100,E109,E114,E116,E117,E118,E119,E120,E121,E122,E123,E124,E125,E126,E127,E128	53
chr2	55242599	55243038	E004,E005,E006,E017,E028,E034,E050,E055,E056,E057,E080,E084,E094,E097,E100,E114,E117,E118,E119,E120,E121,E122,E123,E124,E125,E126,E127,E128	28
chr2	55243640	55243782	E123	1
chr2	55243857	55243964	E123	1
chr2	55243998	55244177	E127	1
chr2	55244512	55244581	E127	1
chr2	55244780	55244960	E127	1
chr2	55245036	55245238	E028,E029,E051,E057,E091,E093,E118,E119	8
chr2	55245511	55245650	E017,E127	2
chr2	55245929	55245979	E114	1
chr2	55246440	55247437	E004,E006,E008,E017,E021,E022,E029,E032,E033,E046,E050,E051,E055,E056,E057,E059,E083,E090,E091,E098,E100,E114,E117,E121,E122,E123,E124,E127	28
chr2	55247703	55247767	E029	1
chr2	55247863	55248080	E003,E021,E022,E082	4
chr2	55249246	55249466	E004,E021,E123	3
chr2	55249508	55249994	E004,E017,E021,E029,E109,E121,E123,E124	8
chr2	55250020	55250128	E125,E128	2
chr2	55252236	55252619	E032,E033,E055,E056,E089,E116,E126	7
chr2	55252737	55253148	E028,E057,E116,E119,E127	5
chr2	55253172	55253933	E003,E006,E017,E021,E028,E034,E050,E055,E056,E057,E059,E080,E084,E085,E088,E089,E093,E100,E114,E116,E118,E119,E120,E121,E124,E126,E127,E128	28
chr2	55253968	55254030	E055	1
chr2	55254040	55254103	E032	1
chr2	55254437	55254569	E055,E056	2
chr2	55254572	55254665	E127	1
chr2	55254973	55255172	E021,E055,E127	3
chr2	55255300	55255350	E093	1
chr2	55255612	55255711	E127	1
chr2	55255774	55255845	E127	1
chr2	55255854	55255924	E118	1
chr2	55255964	55256041	E127	1
chr2	55257621	55257678	E127	1
chr2	55257813	55257906	E123	1
chr2	55258025	55258138	E127	1
chr2	55258416	55258534	E121,E123	2
chr2	55258682	55258900	E028,E055,E056,E123	4
chr2	55259913	55260147	E127	1
chr2	55260381	55260435	E127	1
chr2	55260513	55260926	E029,E032,E033,E034,E046,E050,E051,E088,E090,E093,E097,E114,E116,E123,E124,E127	16
chr2	55261112	55261304	E029,E114,E119,E122,E124,E126,E127	7
chr2	55262277	55262365	E123	1
chr2	55262688	55262784	E123	1
chr2	55263017	55263109	E127	1
chr2	55263942	55263992	E046	1
chr2	55264403	55264483	E123	1
chr2	55264589	55264790	E055,E056,E100,E116,E121,E123,E124,E126	8
chr2	55265287	55265346	E127	1
chr2	55265454	55266283	E004,E006,E017,E029,E046,E051,E056,E114,E119,E120,E123,E127,E128	13
chr2	55266954	55267015	E127	1
chr2	55267033	55267296	E121,E123,E127	3
chr2	55267642	55267871	E119,E121,E123,E127	4
chr2	55267922	55268061	E127	1
chr2	55268208	55268358	E127	1
chr2	55268646	55268738	E127	1
chr2	55268790	55268844	E127	1
chr2	55268890	55269235	E123,E127	2
chr2	55269328	55269497	E084,E123,E127	3
chr2	55269516	55269621	E127	1
chr2	55269906	55270164	E123,E127	2
chr2	55270271	55270636	E083,E114,E116,E123,E127	5
chr2	55270752	55270806	E127	1
chr2	55271074	55271303	E116,E120,E121,E127	4
chr2	55271437	55271495	E127	1
chr2	55271537	55271870	E123,E127	2
chr2	55271911	55272004	E127	1
chr2	55272053	55272242	E034,E056,E121,E127	4
chr2	55272308	55272588	E121,E127	2
chr2	55272634	55272753	E127	1
chr2	55272951	55273359	E004,E051,E082,E088,E089,E090,E098,E114,E116,E121,E123,E126,E127	13
chr2	55273483	55274241	E003,E004,E005,E006,E007,E017,E021,E022,E028,E055,E056,E057,E084,E086,E088,E090,E091,E114,E116,E117,E118,E119,E120,E121,E123,E125,E126,E127,E128	29
chr2	55274421	55275553	E003,E004,E005,E006,E007,E008,E017,E028,E029,E032,E033,E034,E046,E050,E051,E055,E056,E057,E059,E080,E081,E082,E083,E084,E085,E086,E088,E089,E090,E091,E092,E093,E094,E097,E098,E100,E109,E114,E116,E117,E118,E119,E120,E121,E122,E123,E124,E125,E126,E127,E128	51
chr2	55275595	55279083	E003,E004,E005,E006,E007,E008,E017,E021,E022,E028,E029,E032,E033,E034,E046,E050,E051,E055,E056,E057,E059,E080,E081,E082,E083,E084,E085,E086,E088,E089,E090,E091,E092,E093,E094,E097,E098,E100,E109,E114,E116,E117,E118,E119,E120,E121,E122,E123,E124,E125,E126,E127,E128	53
chr2	55279193	55279745	E017,E029,E032,E033,E034,E046,E050,E051,E080,E083,E084,E086,E088,E089,E093,E097,E098,E100,E114,E116,E117,E123,E124	23
chr2	55279862	55280091	E006,E017,E056,E083,E100,E117,E123,E125,E128	9
chr2	55280845	55281096	E123	1
chr2	55281309	55282167	E005,E032,E033,E034,E046,E086,E093,E116,E123	9
chr2	55283158	55283569	E004,E005,E006,E017,E022,E029,E032,E033,E050,E055,E056,E059,E080,E091,E098,E100,E114,E117,E118,E120,E121,E123,E124,E126	24
chr2	55284458	55284538	E123	1
chr2	55284656	55284930	E004,E022,E091,E120	4
chr2	55286947	55287525	E004,E022,E123,E128	4
chr2	55287548	55287682	E120,E121	2
chr2	55287943	55288036	E121,E123	2
chr2	55288650	55288924	E029,E046,E090,E124	4
chr2	55290451	55290757	E033,E034,E055,E056,E081,E082,E086,E093,E123,E126	10
chr2	55290945	55291173	E003,E004,E021,E022,E046,E050,E051,E109,E114,E118,E123	11
chr2	55292133	55292220	E123	1
chr2	55292233	55292473	E081,E082,E123	3
chr2	55293247	55293287	E034	1
chr2	55295733	55295787	E126	1
chr2	55296760	55296878	E083	1
chr2	55296943	55296993	E083	1
chr2	55297534	55297615	E083,E086	2
chr2	55298228	55298527	E017,E022,E050,E055,E056,E083,E088,E098,E114,E117,E121,E122,E123,E124	14
chr2	55299768	55299989	E081,E082	2
chr2	55300560	55300747	E081,E082,E086,E125,E128	5
chr2	55300809	55300951	E081,E082	2
chr2	55301123	55301183	E005	1
chr2	55302103	55302143	E086	1
chr2	55303799	55303839	E086	1
chr2	55303875	55304119	E029,E122	2
chr2	55305310	55305364	E109	1
chr2	55306229	55306380	E120	1
chr2	55306392	55306478	E059	1
chr2	55307488	55307578	E050,E051	2
chr2	55310519	55310794	E029,E080,E086,E088,E091,E122,E124	7
chr2	55311652	55312087	E055,E056,E088,E120,E126	5
chr2	55312560	55312610	E046	1
chr2	55312764	55313126	E088,E122	2
chr2	55314697	55316047	E004,E005,E006,E017,E050,E055,E056,E059,E083,E088,E089,E090,E092,E114,E120,E123,E126	17
chr2	55316458	55316526	E083	1
chr2	55316738	55317222	E083,E089,E090,E120,E121,E126	6
chr2	55317569	55317711	E021,E124	2
chr2	55317807	55318277	E005,E006,E017,E028,E029,E050,E055,E056,E057,E080,E100,E117,E120,E121,E123,E124,E125,E126,E127,E128	20
chr2	55318928	55319107	E029,E050,E124	3
chr2	55319173	55319479	E029	1
chr2	55319620	55319987	E028,E034,E057,E092,E094,E109,E119,E127	8
chr2	55320245	55320967	E004,E005,E006,E017,E028,E029,E051,E055,E056,E057,E083,E090,E091,E114,E119,E120,E122,E123,E124,E125,E127,E128	22
chr2	55321097	55321168	E122	1
chr2	55321330	55321454	E004,E022,E114	3
chr2	55321478	55321583	E022,E122	2
chr2	55321885	55321979	E006	1
chr2	55323497	55323614	E080	1
chr2	55323828	55323944	E081,E100,E121,E126	4
chr2	55323977	55324029	E080	1
chr2	55324231	55324502	E006,E055,E056,E080,E097,E098,E100,E109,E114,E117,E120,E121,E124,E126	14
chr2	55324544	55325485	E006,E017,E028,E055,E056,E057,E080,E081,E083,E084,E089,E093,E097,E098,E100,E109,E114,E120,E121,E122,E123,E125,E128	23
chr2	55326091	55326193	E123	1
chr2	55326201	55326288	E032	1
chr2	55326397	55326734	E021,E029,E055,E100,E119,E121,E122,E123	8
chr2	55326857	55326923	E121,E125	2
chr2	55326935	55327966	E004,E006,E017,E029,E050,E055,E056,E083,E088,E089,E090,E092,E094,E097,E098,E100,E114,E117,E119,E120,E121,E122,E123,E124,E125,E126,E128	27
chr2	55328735	55328865	E055,E056,E089,E122,E127	5
chr2	55328966	55329833	E017,E021,E028,E055,E056,E057,E082,E083,E089,E090,E097,E098,E100,E114,E117,E119,E120,E121,E122,E125,E126,E127,E128	23
chr2	55330204	55330587	E006,E017,E034,E050,E051,E055,E056,E088,E089,E090,E092,E093,E114,E118,E122,E123,E126,E128	18
chr2	55330627	55330677	E089	1
chr2	55333237	55333673	E006,E017,E055,E056,E080,E120,E121,E123,E125,E128	10
chr2	55333950	55334030	E123	1
chr2	55334064	55334446	E055,E056,E120,E122,E126,E128	6
chr2	55334569	55335139	E006,E017,E055,E056,E059,E083,E114,E117,E120,E121,E125,E126,E128	13
chr2	55335522	55335589	E121	1
chr2	55335657	55335803	E080,E120	2
chr2	55335939	55336179	E006,E080,E082,E089	4
chr2	55336285	55337221	E005,E006,E017,E028,E029,E055,E056,E057,E080,E081,E082,E084,E085,E088,E089,E090,E092,E094,E098,E100,E109,E114,E117,E118,E120,E121,E122,E123,E125,E126,E128	31
chr2	55337558	55337686	E080	1
chr2	55338294	55338415	E123	1
chr2	55338454	55340676	E003,E004,E005,E006,E007,E008,E017,E021,E022,E029,E032,E033,E046,E050,E051,E055,E056,E057,E059,E080,E081,E082,E083,E084,E085,E086,E088,E089,E090,E091,E092,E093,E094,E097,E098,E100,E114,E117,E118,E120,E121,E122,E123,E124,E125,E126,E127,E128	48
chr2	55340683	55340733	E083	1
chr2	55341322	55341583	E029,E050,E055,E056,E084,E085,E090,E094,E109,E114,E118,E120,E121,E123,E124	15
chr2	55341914	55341994	E123	1
chr2	55342243	55342364	E123	1
chr2	55342381	55342548	E017,E055,E121,E123,E125,E126,E128	7
chr2	55342763	55343932	E004,E006,E017,E028,E029,E050,E055,E056,E057,E059,E080,E114,E117,E119,E120,E121,E122,E123,E124,E125,E126,E127,E128	23
chr2	55344323	55345035	E004,E059,E080,E083,E090,E117,E120,E121,E123	9
chr2	55345114	55345250	E059	1
chr2	55345428	55345619	E123	1
chr2	55345657	55346335	E004,E050,E051,E055,E081,E083,E114,E121,E123	9
chr2	55346538	55348556	E003,E004,E006,E007,E017,E050,E051,E055,E056,E059,E080,E081,E082,E083,E086,E088,E089,E090,E091,E092,E093,E094,E097,E100,E109,E120,E121,E123,E125,E126,E128	31
chr2	55348731	55348806	E126	1
chr2	55349391	55350088	E029,E050,E055,E056,E059,E080,E083,E090,E091,E120,E123,E124	12
chr2	55350974	55351554	E003,E007,E008,E021,E022,E059,E084	7
chr2	55354467	55354564	E123	1
chr2	55355301	55355459	E123	1
chr2	55355621	55355716	E123	1
chr2	55356311	55356769	E006,E017,E029,E056,E123,E124	6
chr2	55357888	55358014	E034	1
chr2	55358106	55358160	E033	1
chr2	55359503	55359553	E022	1
chr2	55359826	55359876	E051	1
chr2	55360390	55361830	E003,E004,E005,E006,E007,E008,E017,E021,E022,E028,E029,E032,E033,E034,E046,E050,E051,E055,E056,E057,E059,E080,E081,E082,E083,E084,E085,E086,E088,E089,E090,E091,E092,E093,E094,E097,E098,E100,E109,E114,E116,E117,E118,E119,E120,E121,E122,E123,E124,E125,E126,E127,E128	53
chr2	55361984	55362145	E006,E021,E034,E083,E089,E093,E114,E123	8
chr2	55362150	55362229	E051	1
chr2	55362603	55362952	E081,E082	2
chr2	55363186	55363735	E050,E082,E084,E085,E086,E088,E093,E109,E123	9
chr2	55363943	55364468	E005,E029,E032,E050,E056,E059,E080,E082,E083,E084,E085,E088,E089,E090,E091,E092,E093,E109,E123,E124	20
chr2	55364495	55364729	E005,E059,E082,E092	4
chr2	55364768	55364818	E091	1
chr2	55364837	55366249	E003,E021,E022,E059,E080,E081,E082,E086,E088,E089,E093,E094,E097,E109,E122,E123	16
chr2	55366321	55366961	E059,E109,E123	3
chr2	55367015	55367201	E007,E091,E123	3
chr2	55367237	55367370	E055,E056,E120,E121	4
chr2	55367540	55369533	E004,E006,E017,E022,E028,E050,E051,E055,E056,E080,E084,E085,E091,E092,E093,E094,E098,E109,E114,E118,E123	21
chr2	55369542	55369582	E086	1
chr2	55369801	55369871	E056	1
chr2	55370440	55370520	E123	1
chr2	55370622	55370662	E034	1
chr2	55371927	55372084	E017,E123	2
chr2	55372165	55372820	E055,E056,E088,E091,E094,E120,E121,E125,E128	9
chr2	55373283	55373380	E123	1
chr2	55373479	55373927	E028,E057,E119,E120,E121,E123	6
chr2	55374219	55374491	E120,E121,E122	3
chr2	55374795	55374896	E091	1
chr2	55375108	55376182	E003,E004,E006,E017,E028,E029,E055,E056,E057,E090,E100,E117,E119,E120,E121,E122,E123,E126,E128	19
chr2	55377048	55377160	E046,E124	2
chr2	55378078	55378484	E029,E032,E033,E046,E050,E051,E089,E090,E091,E100,E116,E124	12
chr2	55378883	55378978	E090	1
chr2	55379019	55379537	E006,E017,E029,E032,E055,E056,E081,E082,E083,E089,E090,E092,E097,E120,E121,E126,E128	17
chr2	55379544	55380412	E006,E017,E029,E032,E081,E082,E084,E088,E091,E092,E124	11
chr2	55380669	55381787	E006,E017,E028,E029,E032,E055,E056,E057,E081,E082,E083,E084,E085,E088,E089,E090,E091,E093,E109,E117,E119,E123,E124,E126,E127	25
chr2	55381827	55382091	E057,E084,E119	3
chr2	55382441	55384125	E004,E005,E006,E017,E055,E056,E057,E059,E081,E082,E083,E084,E086,E088,E089,E090,E092,E093,E097,E098,E100,E114,E120,E121,E123,E125,E126,E128	28
chr2	55384166	55384273	E123	1
chr2	55384294	55385848	E004,E005,E006,E007,E017,E021,E022,E050,E055,E056,E080,E081,E083,E084,E088,E089,E090,E092,E093,E094,E097,E098,E100,E109,E114,E116,E117,E120,E121,E122,E123,E124,E125,E126,E127,E128	36
chr2	55386134	55386891	E050,E051,E056,E057,E080,E082,E083,E084,E085,E086,E088,E089,E090,E091,E092,E093,E097,E098,E100,E109,E116,E118,E120,E121,E122,E123,E124,E126,E128	29
chr2	55387620	55387844	E098,E109	2
chr2	55388487	55389406	E006,E007,E021,E029,E056,E081,E082,E088,E090,E091,E098,E100,E122,E124,E125,E126,E128	17
chr2	55389588	55389707	E007,E090	2
chr2	55390052	55390297	E003,E004,E007,E022,E098,E126	6
chr2	55390341	55391604	E004,E006,E007,E008,E017,E022,E050,E055,E056,E080,E082,E083,E084,E085,E086,E088,E089,E090,E092,E093,E094,E097,E098,E109,E114,E117,E120,E121,E122,E125,E126,E128	32
chr2	55391857	55392064	E005,E083,E086,E109	4
chr2	55392309	55392492	E022,E029,E098,E121	4
chr2	55392739	55393203	E004,E006,E017,E028,E029,E055,E056,E059,E089,E090,E114,E117,E120,E121,E124,E125,E126,E127,E128	19
chr2	55393593	55393637	E080	1
chr2	55393819	55393921	E121,E124	2
chr2	55394358	55394408	E022	1
chr2	55394473	55394988	E051,E056,E083,E086,E090,E094,E097,E098,E109,E114,E117,E120,E121,E123,E126	15
chr2	55394989	55396153	E003,E004,E005,E006,E007,E017,E021,E022,E028,E029,E032,E033,E034,E046,E050,E051,E055,E056,E057,E059,E080,E081,E082,E083,E084,E085,E086,E088,E089,E090,E091,E092,E093,E094,E097,E098,E100,E109,E114,E116,E117,E118,E119,E120,E121,E122,E123,E124,E125,E126,E128	51
chr2	55396587	55396786	E017,E055,E056,E097,E120,E126	6
chr2	55396840	55396890	E055	1
chr2	55397061	55397384	E082,E094,E097,E098,E121	5
chr2	55397923	55397977	E100	1
chr2	55398093	55398170	E114	1
chr2	55398971	55399071	E006,E017,E055,E056,E126,E128	6
chr2	55399349	55399455	E055,E056,E126	3
chr2	55400690	55400759	E092	1
chr2	55400844	55401021	E008,E082,E086,E097,E122,E126	6
chr2	55402499	55402627	E017,E034,E080,E089,E098,E114,E123	7
chr2	55402655	55403550	E003,E006,E017,E021,E022,E028,E029,E032,E033,E034,E046,E050,E051,E055,E056,E057,E059,E080,E081,E082,E083,E084,E085,E086,E088,E089,E090,E091,E092,E093,E094,E097,E098,E100,E109,E114,E116,E117,E119,E120,E121,E122,E123,E124,E125,E126,E127,E128	48
chr2	55403866	55403921	E097	1
chr2	55404043	55404093	E055	1
chr2	55407642	55407791	E080,E094,E118	3
chr2	55407837	55407933	E118	1
chr2	55410087	55410196	E118	1
chr2	55415705	55415871	E017	1
chr2	55416104	55416144	E034	1
chr2	55420968	55421068	E057	1
chr2	55424795	55425005	E028,E057,E119,E127	4
chr2	55437055	55437108	E051	1
chr2	55438054	55438112	E114	1
chr2	55439415	55439535	E004,E021	2
chr2	55440977	55441037	E004	1
chr2	55441112	55441217	E022	1
chr2	55442508	55442603	E059	1
chr2	55443736	55443798	E114	1
chr2	55449248	55449322	E084	1
chr2	55449542	55449586	E034	1
chr2	55450089	55451068	E003,E004,E006,E007,E008,E017,E021,E022,E028,E029,E032,E033,E034,E046,E050,E051,E055,E056,E057,E059,E080,E081,E082,E083,E084,E085,E086,E088,E089,E090,E091,E092,E093,E094,E097,E098,E100,E109,E114,E116,E119,E121,E123,E124,E125,E126,E128	47
chr2	55451152	55451831	E003,E004,E008,E021,E029,E032,E033,E034,E046,E050,E051,E055,E056,E080,E083,E088,E089,E090,E091,E092,E093,E097,E098,E100,E114,E123	26
chr2	55451879	55451976	E055,E090	2
chr2	55452046	55452504	E003,E004,E021,E022,E032,E033,E034,E046,E055,E056,E080,E083,E091,E114	14
chr2	55452824	55453060	E003,E004,E005,E007,E021,E022,E034,E055,E080,E100	10
chr2	55453422	55453491	E055	1
chr2	55454779	55455699	E006,E017,E029,E032,E033,E034,E046,E050,E051,E055,E056,E059,E088,E093,E098,E100,E116,E122,E123,E124	20
chr2	55455830	55455880	E114	1
chr2	55456381	55456837	E004,E005,E055,E056,E080,E100,E120,E121,E123,E127	10
chr2	55457494	55457543	E097	1
chr2	55457565	55457730	E029,E127	2
chr2	55457948	55458002	E034	1
chr2	55458156	55458196	E034	1
chr2	55458375	55458517	E034,E051,E097	3
chr2	55458591	55461354	E003,E004,E005,E006,E007,E008,E017,E021,E022,E028,E029,E032,E033,E034,E046,E050,E051,E055,E056,E057,E059,E080,E081,E082,E083,E084,E085,E086,E088,E089,E090,E091,E092,E093,E094,E097,E098,E100,E109,E114,E116,E117,E118,E119,E120,E121,E122,E123,E124,E125,E126,E127,E128	53
chr2	55461394	55461591	E116,E127	2
chr2	55461612	55461769	E034,E116	2
chr2	55461809	55461936	E034,E123	2
chr2	55462287	55462553	E123,E127	2
chr2	55462837	55462939	E127	1
chr2	55463014	55463899	E021,E081,E082,E114,E116,E117,E123,E127,E128	9
chr2	55464018	55464569	E003,E021,E034,E055,E114,E116,E117,E123,E127	9
chr2	55464649	55464706	E056	1
chr2	55464894	55464948	E056	1
chr2	55465252	55465302	E050	1
chr2	55465366	55465493	E118,E127	2
chr2	55465953	55466016	E034,E056	2
chr2	55466033	55466135	E123	1
chr2	55466196	55466255	E080	1
chr2	55466930	55467062	E088,E109,E118	3
chr2	55468735	55468815	E123	1
chr2	55469942	55469992	E114	1
chr2	55474179	55474447	E004,E118	2
chr2	55479663	55479723	E005	1
chr2	55480087	55480288	E080,E084	2
chr2	55493944	55494054	E033	1
chr2	55494598	55494700	E034	1
chr2	55495407	55495457	E032	1
chr2	55495518	55497274	E003,E004,E005,E006,E007,E008,E017,E021,E022,E028,E029,E032,E033,E034,E046,E050,E051,E055,E056,E057,E059,E080,E081,E082,E083,E084,E085,E086,E088,E089,E090,E091,E092,E093,E094,E097,E098,E100,E109,E114,E116,E117,E118,E119,E120,E121,E122,E123,E124,E125,E126,E127,E128	53
chr2	55497582	55497632	E021	1
chr2	55497646	55497731	E097	1
chr2	55504604	55504695	E084,E085,E114	3
chr2	55506262	55506748	E003,E004,E008,E021,E022,E055,E082,E121,E123,E126	10
chr2	55506780	55506988	E003,E004,E005,E006,E007,E021,E022,E055,E120,E121,E123	11
chr2	55507187	55507884	E003,E004,E007,E008,E021,E022,E084,E123	8
chr2	55507989	55508269	E057,E098,E123,E127	4
chr2	55508387	55508676	E028,E057,E080,E094,E097,E098,E119,E127	8
chr2	55508819	55510173	E003,E004,E005,E006,E007,E008,E017,E021,E022,E028,E029,E032,E033,E034,E046,E050,E051,E055,E056,E057,E059,E080,E081,E082,E083,E084,E085,E086,E088,E089,E090,E091,E092,E093,E094,E097,E098,E100,E109,E114,E116,E118,E119,E120,E121,E122,E123,E124,E125,E126,E128	51
chr2	55510351	55510953	E022,E032,E034,E090,E097,E118,E123	7
chr2	55511011	55511140	E100,E123	2
chr2	55511179	55511259	E123	1
chr2	55511347	55511427	E123	1
chr2	55512472	55512537	E080	1
chr2	55513161	55513263	E097,E123	2
chr2	55514168	55514231	E021	1
chr2	55514486	55514541	E097	1
chr2	55516570	55516620	E046	1
chr2	55518675	55518744	E097	1
chr2	55518756	55518836	E123	1
chr2	55519482	55519591	E123	1
chr2	55519644	55519709	E034	1
chr2	55521718	55521852	E122	1
chr2	55522018	55522068	E022	1
chr2	55522262	55522312	E114	1
chr2	55522570	55522634	E091	1
chr2	55523448	55524045	E094,E116,E120,E121	4
chr2	55529441	55529648	E046,E116	2
chr2	55529673	55529723	E046	1
chr2	55529761	55529854	E097	1
chr2	55532136	55532385	E088,E098,E126,E127	4
chr2	55532545	55532655	E088,E123	2
chr2	55534125	55534238	E098	1
chr2	55536543	55536951	E006,E017,E050,E051,E055,E056,E057,E080,E088,E114,E120,E122,E125,E126,E127,E128	16
chr2	55537082	55537176	E122	1
chr2	55537241	55537332	E122	1
chr2	55537644	55537704	E122	1
chr2	55538165	55538225	E122	1
chr2	55538526	55539086	E005,E006,E017,E028,E029,E050,E051,E055,E056,E057,E059,E100,E114,E116,E117,E119,E120,E121,E124,E126,E127	21
chr2	55539144	55539198	E056	1
chr2	55539260	55539310	E055	1
chr2	55540245	55540343	E116,E121	2
chr2	55542170	55542523	E005,E116	2
chr2	55548164	55548214	E022	1
chr2	55548347	55548431	E120,E121	2
chr2	55550023	55550073	E114	1
chr2	55554499	55554609	E084,E109	2
chr2	55554644	55554906	E080,E083,E084,E094,E109	5
chr2	55559660	55559745	E109	1
chr2	55560156	55560540	E059,E123	2
chr2	55561276	55561356	E123	1
chr2	55565458	55565800	E017,E120,E121,E126	4
chr2	55570207	55570292	E086,E118	2
chr2	55572945	55573002	E126	1
chr2	55574972	55575022	E022	1
chr2	55579283	55579402	E118	1
chr2	55580369	55580593	E081,E082	2
chr2	55581025	55581079	E081	1
chr2	55582724	55582838	E050,E051	2
chr2	55585101	55585385	E017,E028,E119,E121,E125,E126,E128	7
chr2	55585938	55586023	E080	1
chr2	55586512	55586589	E118	1
chr2	55588845	55589239	E089,E090,E116,E126	4
chr2	55591290	55591843	E017,E028,E029,E055,E056,E057,E059,E081,E082,E083,E088,E089,E090,E092,E094,E097,E098,E100,E114,E117,E119,E120,E121,E122,E123,E124,E125,E126,E127,E128	30
chr2	55591901	55592137	E056,E059	2
chr2	55592421	55592900	E029,E032,E046,E050,E051,E094,E122,E123,E124,E128	10
chr2	55597412	55597591	E080	1
chr2	55598065	55598146	E080	1
chr2	55598557	55598835	E017,E100,E120,E121,E126	5
chr2	55607470	55607719	E089,E090,E126	3
chr2	55611990	55612194	E017,E055,E056,E080,E100,E126	6
chr2	55612719	55612827	E126	1
chr2	55617495	55617584	E121	1
chr2	55617932	55618756	E003,E008,E022,E080,E094,E100,E114,E121,E123	9
chr2	55618835	55619348	E123	1
chr2	55619684	55619797	E123	1
chr2	55619900	55619989	E008	1
chr2	55623018	55623183	E059,E116	2
chr2	55624083	55624192	E122	1
chr2	55628504	55628554	E114	1
chr2	55630399	55631191	E029,E059,E080,E123,E124,E125,E128	7
chr2	55632446	55632486	E086	1
chr2	55632741	55632834	E086	1
chr2	55633786	55633840	E114	1
chr2	55635539	55636846	E003,E006,E017,E021,E022,E028,E032,E050,E051,E055,E056,E057,E059,E116,E119,E120,E121,E124,E125,E126,E128	21
chr2	55637394	55637449	E109	1
chr2	55638564	55638632	E056	1
chr2	55639499	55639552	E022	1
chr2	55641537	55641781	E059,E123	2
chr2	55642442	55642618	E022,E032,E033,E083,E114,E123	6
chr2	55642633	55642990	E032,E033,E034,E090,E093,E123	6
chr2	55643014	55643061	E034	1
chr2	55643277	55643327	E082	1
chr2	55643677	55643721	E080	1
chr2	55643860	55643914	E033	1
chr2	55644103	55644199	E051,E123	2
chr2	55644423	55644587	E029,E034,E046,E051,E123,E124	6
chr2	55644840	55644987	E046,E122,E123	3
chr2	55645074	55648003	E003,E004,E005,E006,E007,E008,E017,E021,E022,E028,E029,E032,E033,E034,E046,E050,E051,E055,E056,E057,E059,E080,E081,E082,E083,E084,E085,E086,E088,E089,E090,E091,E092,E093,E094,E097,E098,E100,E109,E114,E116,E117,E118,E119,E120,E121,E122,E123,E124,E125,E126,E127,E128	53
chr2	55648125	55648305	E032,E055,E056,E081,E082,E088,E089,E109,E116,E126	10
chr2	55648313	55648377	E083	1
chr2	55649149	55649737	E006,E007,E017,E050,E051,E055,E056,E083,E086,E088,E089,E090,E093,E126	14
chr2	55649753	55649892	E006,E090	2
chr2	55650034	55650311	E028,E059,E122,E127	4
chr2	55651190	55651640	E029,E056,E080,E117,E118,E123,E124	7
chr2	55651832	55651986	E117	1
chr2	55652341	55653255	E006,E017,E028,E029,E046,E050,E051,E055,E056,E057,E059,E083,E086,E092,E094,E100,E109,E114,E117,E119,E120,E122,E123,E124,E125,E126,E127,E128	28
chr2	55655510	55655744	E056,E057,E117,E127	4
chr2	55657446	55658289	E055,E056,E086,E088,E089,E090,E092,E117,E122	9
chr2	55658354	55658420	E090	1
chr2	55659060	55659481	E003,E006,E017,E021,E028,E029,E033,E034,E046,E050,E051,E055,E056,E057,E059,E080,E082,E085,E086,E088,E089,E090,E091,E092,E093,E094,E097,E098,E100,E109,E114,E116,E117,E118,E119,E120,E121,E122,E123,E124,E126,E127,E128	43
chr2	55659503	55659556	E034	1
chr2	55665082	55665186	E121	1
chr2	55665491	55665610	E118	1
chr2	55665650	55665725	E118	1
chr2	55668531	55668941	E114,E123	2
chr2	55669256	55669316	E114	1
chr2	55669368	55669436	E114	1
chr2	55669786	55669836	E114	1
chr2	55677290	55677373	E082,E083	2
chr2	55678095	55678155	E086	1
chr2	55678742	55678920	E090	1
chr2	55678981	55679031	E082	1
chr2	55679072	55679128	E090	1
chr2	55680208	55680334	E116	1
chr2	55681329	55681427	E088	1
chr2	55682386	55682487	E082,E083	2
chr2	55684353	55684552	E094,E109	2
chr2	55684671	55684740	E114	1
chr2	55686187	55686249	E114	1
chr2	55686500	55686846	E050,E056,E123	3
chr2	55686967	55687230	E123	1
chr2	55687277	55687588	E051,E123	2
chr2	55687781	55688017	E006,E017,E028,E050,E051,E055,E056,E084,E086,E109,E114,E120,E123,E125,E126,E128	16
chr2	55688320	55688380	E005	1
chr2	55690379	55690434	E086	1
chr2	55695721	55695782	E090	1
chr2	55695832	55695989	E081,E082,E090	3
chr2	55696704	55696754	E082	1
chr2	55696798	55696913	E081,E082	2
chr2	55696991	55697053	E082	1
chr2	55697743	55697853	E081,E082	2
chr2	55697894	55697954	E090	1
chr2	55698025	55698108	E081	1
chr2	55701351	55701423	E081,E082	2
chr2	55706012	55706081	E007	1
chr2	55709353	55709947	E004,E005,E006,E008,E017,E021,E055,E056,E057,E080,E081,E082,E083,E084,E088,E089,E090,E092,E098,E114,E120,E121,E122,E125,E126,E128	26
chr2	55710836	55711161	E003,E004,E005,E022,E029,E059,E091,E100,E114,E123,E124	11
chr2	55711701	55711824	E121	1
chr2	55713065	55713311	E004,E081,E082	3
chr2	55713765	55713877	E081	1
chr2	55714115	55714173	E090	1
chr2	55714219	55714494	E090	1
chr2	55714638	55714744	E090	1
chr2	55714800	55714850	E090	1
chr2	55714920	55715119	E123	1
chr2	55716756	55716933	E028,E057,E119	3
chr2	55717724	55718285	E003,E004,E006,E008,E017,E021,E022,E050,E051,E055,E056,E057,E059,E080,E081,E082,E083,E084,E086,E088,E089,E090,E091,E092,E097,E100,E114,E117,E118,E120,E121,E122,E123,E124,E125,E126,E127,E128	38
chr2	55718297	55718347	E082	1
chr2	55718380	55718612	E081,E120,E121	3
chr2	55720446	55720802	E017,E028,E057,E119,E127	5
chr2	55723736	55723818	E125,E128	2
chr2	55725167	55725234	E082	1
chr2	55725804	55725971	E006,E055,E056,E128	4
chr2	55726035	55726115	E119	1
chr2	55727193	55727588	E006,E017,E028,E029,E050,E055,E056,E057,E059,E080,E114,E117,E119,E120,E121,E123,E124,E126,E128	19
chr2	55729963	55730097	E003,E021,E022	3
chr2	55730170	55730220	E021	1
chr2	55730429	55730590	E005,E022,E114,E123	4
chr2	55732503	55732657	E003,E057,E120	3
chr2	55732664	55732741	E055,E056	2
chr2	55734841	55734891	E021	1
chr2	55738688	55739092	E003,E004,E005,E006,E007,E008,E017,E021,E022,E028,E029,E050,E051,E055,E056,E057,E059,E080,E081,E082,E083,E084,E085,E086,E088,E089,E090,E091,E114,E117,E119,E120,E121,E122,E123,E126,E127,E128	38
chr2	55741378	55741477	E059	1
chr2	55742397	55742515	E005	1
chr2	55742943	55742983	E034	1
chr2	55743663	55743703	E034	1
chr2	55743920	55744196	E081,E082,E094,E109	4
chr2	55744776	55744892	E091	1
chr2	55745633	55745673	E034	1
chr2	55745825	55745925	E034,E093,E117	3
chr2	55745946	55748042	E003,E004,E005,E006,E007,E008,E017,E021,E022,E028,E029,E032,E033,E034,E046,E050,E051,E055,E056,E057,E059,E080,E081,E082,E083,E084,E085,E086,E088,E089,E090,E091,E092,E093,E094,E097,E098,E100,E109,E114,E116,E117,E118,E119,E120,E121,E122,E123,E124,E125,E126,E127,E128	53
chr2	55749799	55749853	E081	1
chr2	55751211	55751301	E033	1
chr2	55752143	55752305	E092,E094,E098,E109,E114,E118	6
chr2	55753336	55753432	E032,E051	2
chr2	55757441	55758284	E033,E034,E050,E122	4
chr2	55758924	55759260	E126	1
chr2	55764917	55764967	E046	1
chr2	55767300	55767350	E051	1
chr2	55770884	55770942	E088	1
chr2	55771288	55771443	E123	1
chr2	55771498	55771827	E123	1
chr2	55773783	55773900	E118	1
chr2	55774270	55774365	E017,E126	2
chr2	55774613	55774848	E123	1
chr2	55774951	55775018	E088	1
chr2	55777316	55777366	E017	1
chr2	55777416	55778022	E006,E017,E028,E055,E056,E057,E059,E116,E119,E120,E121,E122,E125,E126,E127,E128	16
chr2	55779932	55779982	E082	1
chr2	55782934	55783507	E004,E005,E006,E028,E055,E057,E059,E083,E084,E085,E088,E092,E094,E098,E109,E117,E119,E120,E121,E122,E125,E126,E127,E128	24
chr2	55783978	55784065	E121	1
chr2	55784070	55784133	E083	1
chr2	55784192	55784262	E004,E034	2
chr2	55785204	55785327	E081,E082	2
chr2	55786575	55786804	E109,E123	2
chr2	55787336	55787429	E114	1
chr2	55788143	55788266	E004,E114	2
chr2	55792829	55792999	E033,E034,E093	3
chr2	55794036	55794128	E032,E046	2
chr2	55794464	55794514	E084	1
chr2	55794591	55794651	E056,E126	2
chr2	55796292	55796410	E086,E114	2
chr2	55797335	55797385	E051	1
chr2	55797947	55798050	E114	1
chr2	55808590	55808671	E034,E114	2
chr2	55808687	55808939	E003,E004,E008,E021,E022,E032,E033,E034,E050,E051,E055,E080,E109,E114,E117,E118,E122,E127	18
chr2	55809009	55809082	E050	1
chr2	55809087	55809727	E006,E017,E050,E051,E055,E080,E082,E097,E100,E120,E121,E125,E126,E128	14
chr2	55812641	55813166	E006,E017,E028,E029,E055,E056,E057,E100,E114,E117,E120,E121,E122,E125,E126,E128	16
chr2	55813396	55813454	E055	1
chr2	55817944	55818376	E005,E006,E017,E028,E029,E033,E034,E046,E050,E055,E056,E057,E100,E109,E114,E116,E117,E119,E120,E121,E123,E125,E126,E127,E128	25
chr2	55819730	55819781	E090	1
chr2	55822055	55822114	E046	1
chr2	55822806	55822991	E006,E120	2
chr2	55823043	55823111	E034,E120	2
chr2	55825248	55825298	E017	1
chr2	55825343	55825404	E006	1
chr2	55825761	55825828	E006	1
chr2	55828404	55828502	E034,E080	2
chr2	55829713	55829793	E116	1
chr2	55831412	55831611	E006,E017,E055,E057,E114,E120,E121,E126,E127,E128	10
chr2	55831621	55831746	E121	1
chr2	55834320	55834370	E007	1
chr2	55834396	55834462	E080	1
chr2	55834670	55834720	E084	1
chr2	55836088	55836220	E121,E123	2
chr2	55836287	55836787	E032,E084,E120,E123	4
chr2	55836841	55837800	E084,E085,E097,E098,E109,E123	6
chr2	55838557	55838637	E123	1
chr2	55840152	55840255	E114,E127	2
chr2	55842167	55842313	E116,E127	2
chr2	55842419	55842517	E116	1
chr2	55842575	55843070	E028,E034,E055,E057,E080,E084,E085,E086,E091,E092,E094,E109,E114,E117,E118,E119,E123,E124,E127	19
chr2	55843276	55843382	E034,E127	2
chr2	55843485	55846242	E003,E004,E005,E006,E007,E008,E017,E021,E022,E028,E029,E032,E033,E034,E046,E050,E051,E055,E056,E057,E059,E080,E081,E082,E083,E084,E085,E086,E088,E089,E090,E091,E092,E093,E094,E097,E098,E100,E109,E114,E116,E117,E118,E119,E120,E121,E122,E123,E124,E125,E126,E127,E128	53
chr2	55846293	55846747	E033,E034,E051,E086,E093,E097,E098,E100	8
chr2	55847146	55847207	E091,E097	2
chr2	55847296	55847366	E118	1
chr2	55847391	55847640	E003,E004,E006,E007,E008,E021,E033,E034,E046,E050,E051,E055,E084,E091,E093,E094,E100,E109,E114,E116,E117,E118,E121,E123,E127	25
chr2	55847814	55847870	E032	1
chr2	55848797	55848873	E004,E118	2
chr2	55849800	55849901	E004	1
chr2	55850776	55850859	E123	1
chr2	55851005	55851074	E051	1
chr2	55851078	55851158	E123	1
chr2	55852645	55852792	E057	1
chr2	55853398	55853950	E004,E123	2
chr2	55854208	55854297	E100	1
chr2	55856229	55856393	E028	1
chr2	55856867	55857061	E059,E114,E121	3
chr2	55857571	55858010	E006,E017,E059,E091,E123,E125,E126,E128	8
chr2	55858461	55858823	E123	1
chr2	55859393	55859561	E098	1
chr2	55860053	55860123	E118	1
chr2	55861335	55861385	E051	1
chr2	55862099	55862143	E097	1
chr2	55863759	55864500	E059,E123	2
chr2	55870454	55870549	E051	1
chr2	55870767	55870825	E080	1
chr2	55873803	55873920	E017,E055,E120,E121,E126	5
chr2	55874104	55874270	E055,E056,E121	3
chr2	55874283	55874698	E098	1
chr2	55875445	55875524	E092,E100,E114	3
chr2	55876456	55876726	E017,E056,E122	3
chr2	55876943	55877003	E122	1
chr2	55882528	55882739	E004,E109	2
chr2	55882797	55882922	E109	1
chr2	55883289	55883361	E114	1
chr2	55884849	55884899	E017	1
chr2	55887782	55887869	E084	1
chr2	55887924	55888005	E084	1
chr2	55888124	55888183	E084	1
chr2	55888494	55888567	E004	1
chr2	55891310	55891414	E093	1
chr2	55894039	55894093	E127	1
chr2	55899639	55899693	E126	1
chr2	55899819	55900138	E055,E056,E089,E090,E100,E120,E126,E128	8
chr2	55900618	55900672	E126	1
chr2	55901361	55901401	E034	1
chr2	55902750	55903047	E081,E082	2
chr2	55903613	55903669	E083	1
chr2	55904267	55904471	E004,E121	2
chr2	55905163	55905268	E004	1
chr2	55905321	55905406	E004	1
chr2	55905466	55905648	E004,E114	2
chr2	55910298	55910377	E082	1
chr2	55913144	55913275	E080,E116	2
chr2	55914504	55914690	E017,E050,E055,E080,E084,E109,E116,E120,E121,E122,E123	11
chr2	55915562	55915642	E116	1
chr2	55916651	55916839	E116	1
chr2	55917391	55917451	E029	1
chr2	55917489	55917586	E116	1
chr2	55919835	55920051	E022,E085	2
chr2	55920320	55920360	E034	1
chr2	55920425	55921460	E003,E004,E005,E006,E007,E008,E017,E021,E022,E028,E029,E032,E033,E034,E046,E050,E051,E055,E056,E057,E059,E080,E081,E082,E083,E084,E085,E086,E088,E089,E090,E091,E092,E093,E094,E097,E098,E100,E109,E114,E116,E117,E118,E119,E120,E121,E122,E123,E124,E125,E126,E127,E128	53
chr2	55921554	55921604	E109	1
chr2	55921615	55921711	E097,E122	2
chr2	55922066	55922116	E091	1
chr2	55922163	55922305	E059,E089,E091,E092	4
chr2	55922519	55922581	E034	1
chr2	55922854	55922904	E088	1
chr2	55923887	55923937	E109	1
chr2	55926897	55927276	E004	1
chr2	55927392	55927521	E051	1
chr2	55928526	55928576	E114	1
chr2	55930600	55930832	E003,E050,E123	3
chr2	55930882	55931000	E093,E123	2
chr2	55931938	55932001	E091	1
chr2	55932300	55932360	E089	1
chr2	55932458	55932671	E080,E089,E090,E114,E123,E126	6
chr2	55934481	55934613	E123	1
chr2	55934683	55935374	E059	1
chr2	55935728	55936010	E017,E081,E082,E088	4
chr2	55939278	55939328	E084	1
chr2	55939468	55939556	E085	1
chr2	55939562	55940757	E003,E004,E005,E021,E022,E084,E085,E088,E092,E109	10
chr2	55942316	55942602	E084,E085,E109	3
chr2	55942698	55942776	E084	1
chr2	55942836	55943212	E005,E084,E085,E109	4
chr2	55944127	55944258	E122	1
chr2	55944485	55944541	E109	1
chr2	55945303	55945741	E003,E004,E006,E007,E008,E017,E021,E022,E028,E032,E033,E034,E046,E050,E051,E055,E056,E057,E059,E080,E081,E082,E083,E084,E085,E086,E088,E089,E090,E091,E092,E093,E094,E097,E098,E100,E109,E114,E116,E117,E118,E119,E120,E121,E122,E123,E124,E125,E126,E127,E128	51
chr2	55945742	55945862	E003,E004	2
chr2	55945877	55946145	E003,E008,E021,E022,E088	5
chr2	55946210	55946291	E003	1
chr2	55946332	55946448	E008	1
chr2	55946801	55946894	E084	1
chr2	55947513	55947577	E080	1
chr2	55947611	55947906	E005,E091	2
chr2	55948059	55948246	E091	1
chr2	55948607	55948678	E092	1
chr2	55948702	55948761	E091	1
chr2	55948768	55949316	E003,E004,E005,E006,E017,E021,E022,E028,E055,E057,E084,E085,E086,E088,E091,E092,E094,E098,E119	19
chr2	55954637	55954690	E084	1
chr2	55954775	55954969	E084,E085,E086,E109	4
chr2	55955619	55955878	E089,E090	2
chr2	55955958	55956131	E089,E090	2
chr2	55956148	55956246	E089,E090	2
chr2	55956295	55956882	E086,E088,E089,E090,E092,E125,E128	7
chr2	55960004	55960474	E017,E055,E086,E088,E089,E090,E100,E120,E125,E126,E128	11
chr2	55960565	55960776	E006,E017,E055,E086,E089,E126	6
chr2	55961910	55962010	E117	1
chr2	55962056	55962330	E117	1
chr2	55962782	55962851	E081	1
chr2	55963263	55963428	E017,E120,E121,E125,E128	5
chr2	55968908	55968965	E021	1
chr2	55969487	55969558	E021,E022	2
chr2	55970113	55970173	E003	1
chr2	55970233	55971126	E003,E006,E017,E028,E055,E056,E057,E059,E114,E119,E120,E121,E123,E125,E126,E127,E128	17
chr2	55974142	55974346	E088	1
chr2	55974434	55974484	E091	1
chr2	55979215	55979439	E017,E125,E128	3
chr2	55984558	55984608	E114	1
chr2	55985451	55985531	E059	1
chr2	55986538	55986922	E021,E057,E120,E121,E127	5
chr2	55988079	55988123	E080	1
chr2	55988132	55988506	E006,E017,E055,E088,E098,E100,E119,E120,E122,E126	10
chr2	55988557	55989157	E005,E006,E017,E028,E055,E056,E057,E059,E091,E097,E098,E119,E120,E121,E127,E128	16
chr2	55989400	55989519	E120	1
chr2	55990929	55991327	E028,E057,E119,E120,E127	5
chr2	55996110	55996554	E017,E028,E055,E057,E119,E120,E121,E125,E127,E128	10
chr2	55996682	55996951	E028,E119	2
chr2	55998115	55998175	E122	1
chr2	55998218	55998268	E114	1
chr2	55998282	55998483	E006,E051,E120	3
chr2	55998540	55998791	E092,E122	2
chr2	55998867	56000022	E006,E017,E028,E055,E056,E059,E080,E081,E082,E084,E085,E086,E088,E089,E090,E091,E092,E097,E098,E109,E114,E117,E119,E120,E121,E122,E125,E126,E127,E128	30
chr2	56000296	56000346	E007	1
chr2	56002256	56002306	E114	1
chr2	56002537	56002587	E082	1
chr2	56003583	56004059	E028,E057,E117,E119,E127	5
chr2	56004154	56004251	E119	1
chr2	56004271	56004369	E114,E122	2
chr2	56005102	56005156	E126	1
chr2	56006343	56007715	E004,E005,E006,E017,E022,E028,E050,E055,E056,E057,E080,E091,E114,E117,E118,E119,E120,E121,E122,E125,E127,E128	22
chr2	56007803	56008190	E028,E057,E114,E117,E122	5
chr2	56008600	56008705	E057	1
chr2	56008808	56008919	E089,E114,E126	3
chr2	56009992	56010182	E123	1
chr2	56013304	56013392	E006	1
chr2	56013405	56013541	E059	1
chr2	56027906	56027969	E114	1
chr2	56028519	56028559	E086	1
chr2	56028662	56029245	E081,E082,E089,E090,E092	5
chr2	56029362	56029412	E092	1
chr2	56030942	56031052	E006,E117	2
chr2	56031693	56032169	E021,E081,E082,E086	4
chr2	56032807	56033144	E081,E082,E097	3
chr2	56033176	56033361	E081,E082	2
chr2	56034370	56034420	E022	1
chr2	56035158	56035353	E120,E121	2
chr2	56035619	56035669	E090	1
chr2	56037013	56037688	E006,E021,E022,E028,E055,E056,E057,E081,E082,E088,E089,E090,E098,E100,E114,E117,E119,E120,E126,E128	20
chr2	56037829	56038092	E055,E082,E088,E089,E090,E094,E097,E120,E125	9
chr2	56038110	56038160	E090	1
chr2	56038307	56038402	E055,E126	2
chr2	56039302	56039353	E022	1
chr2	56041575	56041625	E021	1
chr2	56041794	56041844	E022	1
chr2	56050673	56050717	E080	1
chr2	56050871	56051108	E118,E123	2
chr2	56051265	56051386	E123	1
chr2	56051586	56051636	E021	1
chr2	56051825	56051908	E080	1
chr2	56052479	56052581	E091	1
chr2	56052725	56052863	E091	1
chr2	56054629	56054847	E003,E006,E017,E028,E055,E056,E057,E114,E117,E120,E125,E126,E127,E128	14
chr2	56054992	56055294	E006,E055,E056,E057,E080,E117,E119,E120,E121,E126	10
chr2	56057170	56057262	E081,E082	2
chr2	56058050	56058094	E080	1
chr2	56059035	56059481	E006,E017,E028,E055,E056,E057,E119,E120,E121,E125,E126,E127,E128	13
chr2	56063767	56063811	E097	1
chr2	56064101	56064458	E003,E004,E007,E008,E021,E022,E086,E088,E092,E118,E123	11
chr2	56064463	56064653	E008	1
chr2	56064798	56064848	E022	1
chr2	56065019	56065073	E022	1
chr2	56065544	56067274	E003,E004,E005,E006,E007,E008,E017,E021,E022,E028,E055,E056,E057,E082,E083,E084,E085,E086,E088,E091,E092,E094,E098,E109,E114,E117,E118,E119,E120,E121,E125,E126,E127,E128	34
chr2	56068857	56071525	E005,E006,E007,E008,E017,E028,E055,E056,E057,E059,E080,E083,E084,E085,E086,E088,E089,E090,E091,E092,E094,E097,E098,E100,E109,E114,E117,E118,E119,E120,E121,E122,E123,E125,E126,E127,E128	37
chr2	56071909	56072092	E029,E091,E124	3
chr2	56072163	56072459	E006	1
chr2	56075285	56075692	E006,E017,E084,E085,E092,E117,E123	7
chr2	56076294	56076364	E124	1
chr2	56078020	56078112	E017	1
chr2	56078891	56078964	E088,E097	2
chr2	56080404	56080511	E118	1
chr2	56082661	56082792	E091	1
chr2	56083053	56083252	E057,E088,E117,E122,E128	5
chr2	56083321	56083535	E017,E055,E056,E081,E082,E088,E094,E117,E122,E123,E125,E128	12
chr2	56083811	56084885	E005,E006,E017,E028,E055,E056,E057,E088,E091,E114,E117,E119,E120,E122,E125,E127,E128	17
chr2	56085027	56085261	E088,E094,E122	3
chr2	56085772	56085893	E122	1
chr2	56086004	56086151	E122	1
chr2	56086374	56086530	E122	1
chr2	56086704	56086808	E122	1
chr2	56087076	56087573	E004,E021,E091,E114,E117,E122,E127	7
chr2	56087759	56088479	E083,E086,E088,E089,E090,E092,E122	7
chr2	56088649	56088810	E122	1
chr2	56088908	56091242	E005,E006,E017,E028,E029,E055,E056,E057,E059,E080,E083,E084,E085,E086,E088,E089,E090,E091,E092,E094,E097,E098,E100,E114,E117,E119,E120,E121,E122,E123,E124,E125,E126,E127,E128	35
chr2	56091312	56091699	E006,E055,E097,E122	4
chr2	56092055	56092212	E122	1
chr2	56092328	56093154	E006,E007,E017,E028,E055,E057,E086,E088,E089,E090,E091,E092,E094,E097,E114,E117,E119,E120,E122,E125,E126,E128	22
chr2	56093889	56093980	E122	1
chr2	56094244	56094337	E122	1
chr2	56094976	56095147	E028	1
chr2	56096786	56097374	E017,E055,E056,E097,E100,E119,E120,E121,E125,E126,E128	11
chr2	56098340	56098390	E114	1
chr2	56098655	56098717	E091	1
chr2	56098839	56099080	E029,E032,E046,E084,E089,E090,E091,E093,E097,E100,E124	11
chr2	56099892	56100020	E122	1
chr2	56101171	56101242	E122	1
chr2	56102505	56103268	E006,E017,E055,E056,E086,E116,E117,E120,E121,E122,E125,E126,E128	13
chr2	56103355	56103571	E117	1
chr2	56103614	56104852	E017,E055,E056,E082,E089,E100,E117,E120,E126	9
chr2	56105878	56106020	E122	1
chr2	56106128	56106188	E122	1
chr2	56106962	56108359	E006,E017,E029,E055,E056,E059,E088,E091,E097,E100,E117,E120,E124,E125,E126,E128	16
chr2	56109854	56111415	E006,E017,E028,E055,E056,E088,E089,E094,E097,E100,E117,E120,E121,E122,E125,E126,E128	17
chr2	56111557	56111693	E114,E117	2
chr2	56112232	56113550	E006,E008,E017,E028,E029,E055,E056,E057,E059,E080,E083,E086,E088,E089,E090,E091,E092,E094,E097,E098,E100,E114,E117,E119,E120,E121,E122,E124,E125,E126,E127,E128	32
chr2	56113627	56113812	E006,E117	2
chr2	56114219	56114436	E098,E122	2
chr2	56114456	56115625	E005,E006,E017,E028,E029,E055,E056,E057,E059,E082,E086,E088,E089,E091,E094,E097,E098,E100,E114,E117,E119,E120,E121,E122,E125,E126,E127,E128	28
chr2	56115777	56115837	E006	1
chr2	56115854	56116682	E004,E006,E007,E017,E028,E055,E056,E059,E081,E082,E083,E091,E100,E117,E120,E122,E125,E126,E127,E128	20
chr2	56118479	56119556	E006,E028,E059,E080,E091,E097,E098,E117,E122,E125,E128	11
chr2	56119715	56119872	E122	1
chr2	56120571	56120729	E122	1
chr2	56120952	56121046	E122	1
chr2	56121958	56122074	E056,E122	2
chr2	56122184	56122257	E122	1
chr2	56123903	56124005	E122	1
chr2	56124125	56124210	E004	1
chr2	56124247	56124345	E004	1
chr2	56125646	56125820	E086	1
chr2	56126820	56127491	E006,E017,E055,E056,E086,E125,E126,E128	8
chr2	56128315	56128909	E004,E006,E017,E022,E028,E055,E056,E057,E084,E091,E092,E094,E097,E098,E114,E117,E119,E120,E121,E122,E123,E124,E125,E126,E127,E128	26
chr2	56128979	56129562	E055,E091,E117,E122,E125,E128	6
chr2	56129651	56129920	E057,E086,E094,E098	4
chr2	56130209	56130356	E086,E125,E128	3
chr2	56131003	56131075	E022,E114	2
chr2	56131126	56131228	E008	1
chr2	56131769	56131866	E122	1
chr2	56134431	56134509	E122	1
chr2	56134879	56135357	E057,E120,E127	3
chr2	56136567	56136627	E122	1
chr2	56138275	56138335	E122	1
chr2	56139395	56139489	E122	1
chr2	56140056	56140122	E122	1
chr2	56140188	56140296	E122	1
chr2	56140391	56140485	E122	1
chr2	56141943	56142258	E055,E122,E126	3
chr2	56142482	56143226	E006,E017,E055,E056,E089,E120,E122,E125,E126,E128	10
chr2	56143344	56143416	E122	1
chr2	56143604	56144222	E006,E017,E055,E056,E088,E091,E122,E125,E127,E128	10
chr2	56144271	56144658	E116,E122	2
chr2	56144797	56145395	E091,E122	2
chr2	56145824	56145874	E091	1
chr2	56145938	56146740	E005,E057,E091,E122,E127	5
chr2	56146915	56147081	E122	1
chr2	56147130	56147403	E091,E122	2
chr2	56147486	56147547	E122	1
chr2	56147733	56148040	E091	1
chr2	56148125	56148214	E091	1
chr2	56148657	56148836	E122,E127	2
chr2	56148881	56148969	E122	1
chr2	56149045	56151365	E003,E004,E005,E006,E007,E008,E017,E021,E022,E028,E050,E055,E056,E057,E059,E080,E081,E082,E083,E084,E085,E086,E088,E089,E090,E091,E092,E094,E097,E098,E100,E114,E117,E118,E119,E120,E121,E122,E125,E126,E127,E128	42
chr2	56151406	56151761	E091,E122	2
chr2	56152111	56152327	E091	1
chr2	56153493	56153662	E003,E004,E008,E021,E022,E091,E114	7
chr2	56154274	56154421	E091	1
chr2	56155817	56155969	E126	1
chr2	56155977	56156182	E114,E120,E126	3
chr2	56156512	56156581	E126	1
chr2	56156656	56157212	E089,E091,E100,E126	4
chr2	56158268	56158780	E091,E117	2
chr2	56160891	56160966	E091	1
chr2	56161352	56161719	E059	1
chr2	56163564	56163826	E017,E056,E117,E125,E127,E128	6
chr2	56168325	56168545	E057,E082	2
chr2	56170078	56170208	E091,E126	2
chr2	56170669	56171030	E028,E057,E091,E119,E127	5
chr2	56174644	56175821	E017,E086,E090,E091,E117,E119,E122,E125,E128	9
chr2	56175851	56175979	E091,E120	2
chr2	56176450	56176750	E050,E092,E094,E117	4
chr2	56176790	56176860	E092	1
chr2	56176909	56177091	E028,E055,E057	3
chr2	56178447	56178497	E092	1
chr2	56178806	56178891	E022	1
chr2	56178974	56179024	E084	1
chr2	56179606	56179808	E098,E128	2
chr2	56181432	56181677	E122,E125	2
chr2	56181736	56182369	E006,E017,E055,E056,E088,E089,E097,E098,E100,E117,E120,E122,E125,E126,E128	15
chr2	56183829	56183896	E091	1
chr2	56184367	56184763	E081,E082,E097,E098,E117,E125,E126,E128	8
chr2	56185230	56186327	E004,E005,E017,E028,E055,E056,E057,E083,E088,E090,E091,E092,E094,E098,E100,E109,E114,E117,E119,E120,E121,E125,E126,E127,E128	25
chr2	56187956	56188214	E117,E122	2
chr2	56188352	56189192	E003,E004,E006,E007,E008,E017,E021,E022,E028,E050,E051,E055,E056,E057,E059,E080,E081,E082,E083,E084,E085,E086,E088,E089,E090,E091,E092,E094,E097,E098,E109,E114,E116,E117,E119,E120,E121,E122,E123,E125,E126,E127,E128	43
chr2	56189229	56189407	E122	1
chr2	56190153	56190213	E122	1
chr2	56190234	56190398	E089,E126,E128	3
chr2	56191627	56191944	E004,E122	2
chr2	56191995	56194203	E006,E017,E055,E056,E080,E083,E086,E088,E089,E090,E092,E094,E097,E098,E100,E114,E120,E121,E122,E125,E126,E128	22
chr2	56194583	56194654	E122	1
chr2	56194780	56194873	E122	1
chr2	56196185	56196487	E055,E088,E126	3
chr2	56197653	56198283	E055,E089,E090,E126	4
chr2	56198752	56198894	E084	1
chr2	56201086	56201529	E120,E121	2
chr2	56202723	56202780	E080,E097	2
chr2	56202807	56202923	E004	1
chr2	56203768	56204349	E080,E089,E090	3
chr2	56211747	56211914	E122	1
chr2	56212427	56212536	E122	1
chr2	56212621	56213196	E032,E033,E046,E050,E055,E116,E122,E124	8
chr2	56213248	56213555	E122	1
chr2	56213594	56213730	E122,E125,E128	3
chr2	56213744	56214251	E006,E007,E055,E059,E120,E121,E122,E125,E128	9
chr2	56214276	56214460	E121,E122,E125,E128	4
chr2	56214467	56214611	E055,E056,E121,E122,E126	5
chr2	56214700	56214790	E122	1
chr2	56216661	56216728	E022	1
chr2	56216744	56217364	E081,E082,E122	3
chr2	56217834	56217993	E122	1
chr2	56218313	56218692	E122	1
chr2	56218911	56220372	E006,E017,E022,E028,E055,E056,E057,E059,E083,E091,E092,E094,E098,E114,E117,E119,E120,E121,E122,E125,E126,E128	22
chr2	56220492	56220552	E006	1
chr2	56220886	56221222	E114,E120,E122,E128	4
chr2	56221503	56221629	E122	1
chr2	56221982	56222269	E017,E122,E128	3
chr2	56222299	56222654	E084,E086,E089,E092,E097,E120,E122	7
chr2	56222719	56222832	E122	1
chr2	56222872	56222934	E122	1
chr2	56223906	56223946	E086	1
chr2	56225226	56225306	E119	1
chr2	56226272	56226328	E120	1
chr2	56226420	56226474	E128	1
chr2	56226509	56226639	E089,E090,E092	3
chr2	56227012	56227231	E089,E090,E120,E121,E126	5
chr2	56227835	56227912	E021	1
chr2	56228961	56229475	E006,E017,E084,E086,E088,E089,E092,E120,E121,E126	10
chr2	56235373	56235751	E007,E089,E122	3
chr2	56235864	56237570	E003,E004,E005,E006,E007,E008,E017,E021,E022,E028,E050,E051,E055,E056,E057,E059,E080,E081,E082,E083,E084,E085,E086,E088,E089,E090,E091,E092,E093,E094,E097,E098,E100,E114,E117,E119,E120,E121,E122,E123,E125,E126,E127,E128	44
chr2	56238219	56238433	E080,E086,E122	3
chr2	56238564	56239250	E122	1
chr2	56239297	56239848	E086,E088,E089,E090,E092,E122	6
chr2	56240430	56240523	E122	1
chr2	56240566	56241354	E007,E028,E082,E098,E122	5
chr2	56241365	56241559	E003,E004,E007,E081,E082	5
chr2	56241593	56241823	E088,E122	2
chr2	56242635	56243127	E007,E059,E082,E122	4
chr2	56243206	56243377	E122	1
chr2	56243399	56243499	E117	1
chr2	56244325	56244385	E122	1
chr2	56244832	56245029	E007,E122	2
chr2	56245055	56245682	E082,E090,E098,E122	4
chr2	56245817	56245965	E007	1
chr2	56247220	56247270	E007	1
chr2	56247525	56247640	E004,E117	2
chr2	56247691	56247992	E117	1
chr2	56248039	56249211	E082,E098,E117	3
chr2	56250310	56250659	E098	1
chr2	56252552	56253008	E098,E117	2
chr2	56254099	56254305	E080,E098	2
chr2	56257027	56257081	E007	1
chr2	56257340	56257408	E090,E114	2
chr2	56258209	56258304	E089,E090,E120	3
chr2	56260962	56261002	E086	1
chr2	56261357	56261458	E086,E114	2
chr2	56261521	56261664	E119	1
chr2	56264833	56264887	E120	1
chr2	56266897	56266954	E098	1
chr2	56266960	56267032	E114	1
chr2	56267259	56267827	E094,E098	2
chr2	56268009	56268228	E098,E117	2
chr2	56268504	56268707	E098	1
chr2	56272610	56272681	E007	1
chr2	56280565	56280625	E004	1
chr2	56280887	56281062	E004,E007	2
chr2	56282143	56282348	E081,E082	2
chr2	56282626	56282931	E080,E117	2
chr2	56288171	56288221	E022	1
chr2	56288450	56288530	E057	1
chr2	56292401	56292470	E093	1
chr2	56292487	56292527	E086	1
chr2	56304749	56304938	E003,E004,E005,E006,E008,E021,E022,E050,E051,E055,E057,E080,E082,E083,E086,E088,E090,E092,E098,E114,E119,E121,E122,E127	24
chr2	56309888	56310087	E081,E082	2
chr2	56311270	56311988	E050,E051,E057,E059,E080,E083,E114,E117,E120,E121,E126	11
chr2	56312517	56312588	E097	1
chr2	56315535	56315923	E005,E006,E059,E120,E121	5
chr2	56316145	56316198	E091	1
chr2	56316215	56316265	E114	1
chr2	56317110	56317386	E050,E051	2
chr2	56320153	56320206	E022,E034	2
chr2	56327174	56327365	E028,E059	2
chr2	56328009	56328229	E120,E121,E122	3
chr2	56329337	56329582	E003,E008,E021,E022,E082	5
chr2	56330049	56330389	E028,E083,E120,E121	4
chr2	56330795	56330913	E083	1
chr2	56335157	56335257	E117,E120,E121	3
chr2	56336025	56336198	E003,E021,E022	3
chr2	56337286	56337371	E080	1
chr2	56339458	56339535	E007	1
chr2	56340613	56341080	E005,E080,E086	3
chr2	56342645	56342695	E007	1
chr2	56344454	56344508	E120	1
chr2	56344734	56344784	E022	1
chr2	56344829	56345311	E003,E004,E008,E021,E022,E057,E117,E127	8
chr2	56345477	56346078	E003,E004,E005,E008,E021,E022,E057,E123,E127	9
chr2	56346549	56346809	E003,E004,E005,E008,E021,E091	6
chr2	56347055	56347537	E003,E008,E021,E022	4
chr2	56347545	56347705	E008	1
chr2	56347906	56347975	E114	1
chr2	56349281	56349338	E022,E114	2
chr2	56350740	56350915	E120,E123	2
chr2	56350996	56351076	E123	1
chr2	56351353	56351535	E123	1
chr2	56352433	56352494	E114	1
chr2	56353886	56354092	E004,E098	2
chr2	56354133	56354177	E080	1
chr2	56354215	56354426	E004,E080	2
chr2	56354503	56355792	E006,E057,E059,E080,E081,E121,E126	7
chr2	56357629	56357965	E003,E004,E006,E007,E008,E017,E021,E022,E028,E050,E051,E055,E056,E057,E059,E080,E081,E082,E083,E086,E088,E089,E090,E091,E092,E093,E097,E098,E100,E109,E114,E117,E120,E121,E122,E123,E126,E127	38
chr2	56359243	56359323	E097	1
chr2	56359374	56359647	E003,E004,E006,E007,E017,E021,E028,E033,E050,E051,E055,E056,E057,E059,E080,E081,E082,E084,E085,E086,E088,E089,E090,E092,E093,E094,E097,E098,E100,E114,E116,E117,E118,E119,E120,E121,E122,E123,E125,E126,E127,E128	42
chr2	56359942	56360044	E114	1
chr2	56360580	56362026	E003,E021,E050,E051,E059,E090,E091,E122,E123	9
chr2	56362262	56362524	E123	1
chr2	56363966	56364059	E120	1
chr2	56369021	56369071	E046	1
chr2	56369668	56369748	E123	1
chr2	56369886	56370289	E022,E118,E123	3
chr2	56370337	56370508	E123	1
chr2	56370750	56370830	E088	1
chr2	56373312	56373392	E123	1
chr2	56373797	56373953	E123	1
chr2	56375121	56375261	E123	1
chr2	56375531	56376867	E059	1
chr2	56384427	56384471	E080	1
chr2	56387130	56387299	E008,E021,E022	3
chr2	56389009	56389059	E022	1
chr2	56393562	56393647	E119,E120	2
chr2	56393996	56394078	E114	1
chr2	56394774	56395722	E005,E006,E059,E081,E082,E089,E098,E100,E114,E120,E121,E122,E125,E126,E128	15
chr2	56396602	56396656	E120	1
chr2	56396733	56397082	E120,E121,E128	3
chr2	56397581	56398029	E059,E091,E098,E100,E120,E121,E126	7
chr2	56398262	56398409	E100,E120	2
chr2	56398651	56398701	E114	1
chr2	56402893	56403224	E005,E088,E091	3
chr2	56404718	56404783	E121	1
chr2	56404947	56405104	E050,E051	2
chr2	56409344	56409964	E003,E004,E006,E007,E008,E021,E022,E091	8
chr2	56410625	56412152	E003,E004,E005,E006,E007,E008,E017,E021,E022,E028,E029,E032,E033,E034,E046,E050,E051,E055,E056,E057,E059,E080,E081,E082,E083,E084,E085,E086,E088,E089,E090,E091,E092,E093,E094,E097,E098,E100,E109,E114,E116,E117,E118,E119,E120,E121,E122,E123,E124,E125,E126,E127,E128	53
chr2	56412217	56413323	E003,E004,E006,E007,E008,E021,E022,E050,E055,E057,E059,E080,E081,E083,E084,E085,E086,E088,E089,E090,E091,E092,E094,E100,E114,E119,E120,E121,E122,E125,E126,E128	32
chr2	56413360	56413410	E083	1
chr2	56413881	56414034	E083	1
chr2	56415335	56415692	E081,E082,E083	3
chr2	56415885	56416058	E081	1
chr2	56418841	56419232	E003,E004,E006,E007,E008,E021,E022,E028,E050,E055,E057,E059,E080,E081,E082,E083,E084,E086,E088,E089,E091,E092,E094,E098,E109,E114,E116,E117,E118,E119,E120,E121,E122,E123,E125,E126,E127,E128	38
chr2	56422805	56423013	E028,E050,E051,E055,E057,E080,E081,E114,E120,E121,E122,E125,E126,E128	14
chr2	56426560	56426980	E004,E005,E006,E017,E028,E055,E057,E117,E120,E121,E122,E125,E126,E128	14
chr2	56429242	56429302	E005	1
chr2	56429471	56429900	E005,E081,E082	3
chr2	56429945	56430723	E081,E082,E122,E125,E128	5
chr2	56430806	56430856	E082	1
chr2	56431556	56432179	E028,E057,E118,E119	4
chr2	56433199	56433782	E125,E128	2
chr2	56433829	56433933	E128	1
chr2	56433934	56434084	E028,E125	2
chr2	56434541	56434646	E126	1
chr2	56435056	56435176	E055,E126	2
chr2	56435671	56435721	E055	1
chr2	56436283	56436446	E081,E082	2
chr2	56436941	56437101	E055,E120,E121,E125,E128	5
chr2	56438151	56438511	E122	1
chr2	56442915	56442965	E086	1
chr2	56444045	56444145	E120	1
chr2	56444343	56444513	E003,E004,E008,E021,E022	5
chr2	56445062	56445234	E081,E082	2
chr2	56449593	56449891	E082	1
chr2	56451461	56451916	E055,E120,E122,E126,E128	5
chr2	56453544	56453607	E128	1
chr2	56454240	56454306	E120	1
chr2	56454914	56454974	E122	1
chr2	56455018	56455247	E080,E120,E126	3
chr2	56455895	56456042	E028,E057,E117	3
chr2	56456796	56457761	E006,E028,E055,E057,E117,E119,E120,E121,E122,E126,E127,E128	12
chr2	56458520	56458598	E007	1
chr2	56458640	56458735	E120,E126,E128	3
chr2	56460039	56460465	E003,E008,E021,E022	4
chr2	56461294	56461442	E006,E120,E121	3
chr2	56461499	56461654	E090,E120,E121	3
chr2	56466550	56466917	E006,E028,E055,E059,E090,E119,E120,E121,E125,E128	10
chr2	56470727	56470805	E122	1
chr2	56471873	56472586	E006,E028,E055,E057,E081,E083,E084,E088,E114,E119,E120,E121,E125,E126,E128	15
chr2	56475071	56475154	E083	1
chr2	56475199	56475419	E083	1
chr2	56475475	56475540	E083	1
chr2	56475883	56475956	E083	1
chr2	56476227	56476544	E005,E006,E055,E083,E088,E126,E128	7
chr2	56476602	56476777	E080,E083	2
chr2	56477457	56477592	E084,E085	2
chr2	56478196	56478300	E083	1
chr2	56478476	56478547	E089	1
chr2	56486944	56487001	E127	1
chr2	56487370	56487511	E120,E121,E125,E128	4
chr2	56487546	56487874	E057,E059,E083,E092,E120,E121,E125,E127,E128	9
chr2	56489536	56489604	E089,E090	2
chr2	56490893	56491334	E057,E119,E127	3
chr2	56491944	56492024	E057	1
chr2	56493797	56493886	E082	1
chr2	56494019	56494921	E081,E082,E090,E091,E120,E121,E125,E126,E128	9
chr2	56494994	56495058	E081	1
chr2	56495816	56495930	E089,E090	2
chr2	56496010	56496284	E089,E090,E092	3
chr2	56496321	56496408	E089	1
chr2	56496610	56496673	E082	1
chr2	56496946	56496997	E082	1
chr2	56497066	56497175	E081	1
chr2	56498529	56498740	E003,E022,E029	3
chr2	56502802	56502936	E117	1
chr2	56503007	56503107	E117	1
chr2	56513579	56513667	E081	1
chr2	56514175	56514353	E120	1
chr2	56514386	56514444	E114	1
chr2	56514517	56514643	E084	1
chr2	56514703	56515474	E006,E028,E057,E081,E082,E083,E119,E120,E121,E125,E127,E128	12
chr2	56515690	56515762	E082	1
chr2	56515910	56516670	E003,E021,E081,E083,E084,E085,E092,E109,E114	9
chr2	56517068	56517138	E122	1
chr2	56517191	56517316	E122	1
chr2	56520158	56520381	E090,E126	2
chr2	56521571	56521623	E051	1
chr2	56523044	56523278	E081,E082	2
chr2	56523650	56523786	E003,E021	2
chr2	56524962	56525160	E081,E082,E126	3
chr2	56525261	56525669	E081,E082	2
chr2	56526236	56526389	E008,E089,E090	3
chr2	56526396	56526926	E008,E081,E082,E084,E089,E090,E120,E121,E125,E126,E128	11
chr2	56530294	56530391	E059	1
chr2	56530939	56531034	E123	1
chr2	56531195	56531451	E120	1
chr2	56536891	56537316	E081,E082,E084,E085,E089,E109	6
chr2	56537943	56538042	E080,E119	2
chr2	56538392	56538446	E022	1
chr2	56540156	56540420	E089,E090	2
chr2	56540469	56541316	E004,E081,E082,E084,E085,E086,E089,E090,E092,E109	10
chr2	56541396	56541447	E090	1
chr2	56541465	56542937	E081,E082,E083,E084,E089,E090,E091,E093,E100,E126	10
chr2	56543130	56543421	E089,E090	2
chr2	56543704	56543782	E050	1
chr2	56543816	56543894	E082	1
chr2	56545392	56545536	E116	1
chr2	56549566	56549738	E120,E121	2
chr2	56549945	56550005	E120	1
chr2	56552800	56553076	E006,E083	2
chr2	56553141	56553519	E083	1
chr2	56553592	56553906	E006,E083	2
chr2	56554130	56554256	E083	1
chr2	56556087	56556167	E083	1
chr2	56556287	56556400	E081	1
chr2	56559933	56559983	E090	1
chr2	56560999	56561242	E008,E021,E022,E081	4
chr2	56561812	56562066	E006,E008,E021,E089,E090,E098,E120,E121,E125,E126,E128	11
chr2	56562132	56562197	E090	1
chr2	56562311	56562642	E089,E090	2
chr2	56564370	56564430	E122	1
chr2	56564503	56564738	E082,E083,E092,E094,E098,E109,E122	7
chr2	56570023	56570083	E003	1
chr2	56572824	56573031	E057,E091,E119	3
chr2	56573034	56573239	E091	1
chr2	56573598	56573689	E083,E120	2
chr2	56575368	56575429	E003	1
chr2	56575461	56575511	E083	1
chr2	56575513	56576700	E007,E021,E081,E082,E083,E088,E090,E116	8
chr2	56577715	56577833	E120,E128	2
chr2	56583017	56583089	E081	1
chr2	56583265	56583401	E081,E082	2
chr2	56584873	56585113	E082,E120,E122,E125,E128	5
chr2	56585588	56585638	E090	1
chr2	56585646	56585806	E120,E122	2
chr2	56591305	56591345	E086	1
chr2	56592227	56592289	E122	1
chr2	56594518	56594760	E081	1
chr2	56596563	56596706	E114,E120,E125,E128	4
chr2	56597808	56597858	E082	1
chr2	56599269	56599963	E022,E028,E057,E119,E121,E127	6
chr2	56599997	56600061	E090	1
chr2	56602391	56602748	E081,E082	2
chr2	56604024	56604078	E120	1
chr2	56604334	56604794	E006,E028,E057,E089,E090,E119,E120,E121,E125,E126,E128	11
chr2	56606287	56606601	E021,E022,E028,E057,E091,E119	6
chr2	56608083	56608530	E057,E091,E119,E120,E121	5
chr2	56609490	56610036	E084,E085,E086,E098,E109	5
chr2	56610103	56610267	E084	1
chr2	56611398	56611448	E021	1
chr2	56611856	56611910	E128	1
chr2	56613203	56613257	E098	1
chr2	56613924	56614102	E109	1
chr2	56614195	56614249	E084	1
chr2	56614290	56614343	E109	1
chr2	56625025	56625215	E028,E057	2
chr2	56630676	56630743	E086	1
chr2	56637419	56637539	E057,E125,E128	3
chr2	56637587	56637667	E057	1
chr2	56638128	56638178	E022	1
chr2	56643879	56644205	E116	1
chr2	56644553	56644692	E116	1
chr2	56646522	56646572	E022	1
chr2	56647947	56648044	E086	1
chr2	56667825	56667876	E121	1
chr2	56667914	56667994	E059	1
chr2	56668497	56668559	E022	1
chr2	56671067	56672186	E004,E005,E008,E080,E081,E082,E083,E084,E085,E086,E088,E089,E090,E092,E094,E109,E120,E121,E122	19
chr2	56675231	56675413	E004,E022	2
chr2	56675576	56677230	E004,E006,E007,E008,E021,E022,E028,E046,E057,E059,E080,E084,E085,E086,E088,E091,E092,E094,E098,E109,E114,E118,E119,E120,E121,E125,E127	27
chr2	56677290	56677406	E086	1
chr2	56677836	56677922	E003	1
chr2	56677923	56677999	E021	1
chr2	56679667	56679717	E114	1
chr2	56682920	56683045	E057	1
chr2	56684054	56684153	E088,E109	2
chr2	56685071	56685136	E082	1
chr2	56691888	56692032	E006,E119	2
chr2	56692378	56692458	E059	1
chr2	56692514	56692568	E120	1
chr2	56692698	56693031	E006,E059,E120,E121,E125	5
chr2	56694758	56694838	E081,E082	2
chr2	56694914	56694970	E082	1
chr2	56698185	56698484	E004	1
chr2	56700737	56700964	E003,E006,E008,E021,E022	5
chr2	56701358	56701442	E083	1
chr2	56701608	56702326	E006,E021,E057,E080,E082,E083,E084,E085,E086,E089,E091,E092,E094,E098,E100,E117,E120,E121,E125,E128	20
chr2	56702437	56702575	E083,E089	2
chr2	56703703	56704079	E057,E083,E091,E098,E127	5
chr2	56704112	56704193	E086,E088,E089,E090,E109	5
chr2	56704246	56704363	E091	1
chr2	56710265	56710636	E120,E121,E125,E128	4
chr2	56715895	56715949	E120	1
chr2	56717989	56718049	E100	1
chr2	56719832	56719892	E089,E090	2
chr2	56729689	56729768	E089	1
chr2	56729852	56730013	E089,E090	2
chr2	56730180	56730247	E090	1
chr2	56730645	56730695	E089	1
chr2	56733986	56734042	E051	1
chr2	56737912	56738119	E081,E082	2
chr2	56739858	56739938	E008	1
chr2	56742717	56742882	E083	1
chr2	56745133	56745488	E081,E082	2
chr2	56746321	56746484	E091	1
chr2	56747056	56747269	E088,E091,E120,E121,E125,E128	6
chr2	56749251	56749301	E083	1
chr2	56749687	56750523	E006,E057,E083,E088,E089,E090,E092,E094,E098,E100,E109,E114,E117,E120,E121,E125,E126,E128	18
chr2	56751049	56751254	E057,E125,E127,E128	4
chr2	56751305	56751399	E057	1
chr2	56751574	56751816	E083	1
chr2	56753451	56753514	E022	1
chr2	56754154	56754349	E109	1
chr2	56758239	56758293	E033	1
chr2	56758915	56759037	E089	1
chr2	56759260	56759432	E006,E120,E121,E125,E128	5
chr2	56759511	56759678	E128	1
chr2	56761493	56761815	E006,E120,E121,E125,E128	5
chr2	56765113	56765255	E117,E127,E128	3
chr2	56768173	56768359	E006,E081,E120,E121	4
chr2	56770170	56770220	E082	1
chr2	56771680	56771763	E082	1
chr2	56774700	56774890	E125,E128	2
chr2	56776710	56776802	E118	1
chr2	56777169	56777252	E004	1
chr2	56784314	56784384	E118	1
chr2	56784661	56784772	E117	1
chr2	56792415	56792699	E006,E120,E121,E125,E128	5
chr2	56803190	56803509	E100,E120,E121	3
chr2	56807245	56807813	E006,E017,E028,E057,E091,E117,E120,E121,E125,E127,E128	11
chr2	56809695	56810327	E028,E057,E120,E125,E127,E128	6
chr2	56810974	56811310	E003,E004,E008,E081,E082,E120	6
chr2	56814609	56814870	E006,E120	2
chr2	56815761	56816123	E021,E122	2
chr2	56816467	56816589	E028,E057	2
chr2	56817118	56817224	E008,E022,E089	3
chr2	56817236	56817355	E089,E090	2
chr2	56820555	56820673	E090	1
chr2	56828101	56828160	E120	1
chr2	56832762	56832837	E125	1
chr2	56837945	56837999	E120	1
chr2	56839756	56839843	E091	1
chr2	56840565	56840619	E120	1
chr2	56841044	56841473	E090,E120,E121,E125,E128	5
chr2	56843108	56843177	E082	1
chr2	56849851	56850087	E057	1
chr2	56851369	56851533	E057,E119,E127	3
chr2	56854194	56854268	E081,E093	2
chr2	56869665	56870017	E081,E082	2
chr2	56871755	56871857	E081	1
chr2	56871899	56871978	E081	1
chr2	56872789	56872843	E081	1
chr2	56875527	56875986	E081,E082	2
chr2	56876038	56876241	E057,E120	2
chr2	56879616	56879776	E004,E005,E088	3
chr2	56882155	56882611	E057,E082,E120,E128	4
chr2	56882915	56883120	E081,E082	2
chr2	56884085	56884240	E120,E121	2
chr2	56890251	56890301	E050	1
chr2	56894114	56894248	E081,E122	2
chr2	56899229	56899385	E022,E114,E127	3
chr2	56899738	56899830	E003	1
chr2	56899968	56900067	E004	1
chr2	56900128	56900345	E004,E117	2
chr2	56900798	56900872	E090	1
chr2	56901244	56901539	E089,E090	2
chr2	56905283	56905349	E033	1
chr2	56908101	56908675	E006,E017,E028,E057,E089,E090,E091,E114,E117,E119,E120,E121,E122,E125,E126,E127,E128	17
chr2	56908713	56908783	E120	1
chr2	56908799	56909145	E006,E057,E120,E122,E125,E126,E128	7
chr2	56909401	56909462	E006	1
chr2	56909554	56909802	E006,E120,E125,E128	4
chr2	56911574	56911630	E007	1
chr2	56914180	56914694	E028,E057,E117,E120,E121,E122,E125,E127,E128	9
chr2	56915147	56915295	E028,E057,E127	3
chr2	56915941	56916054	E127	1
chr2	56919706	56919892	E126	1
chr2	56923945	56924129	E006	1
chr2	56926196	56926256	E122	1
chr2	56932814	56933166	E028,E057,E120,E121,E127	5
chr2	56936339	56936671	E125,E128	2
chr2	56940229	56940949	E006,E057,E083,E089,E090,E100,E120,E121,E125,E126,E127,E128	12
chr2	56941212	56941448	E083	1
chr2	56941593	56941783	E083	1
chr2	56943038	56943157	E007,E083	2
chr2	56945701	56945786	E083	1
chr2	56945976	56946036	E003	1
chr2	56947282	56947343	E050	1
chr2	56949414	56949475	E126	1
chr2	56956486	56956603	E089,E125,E126,E128	4
chr2	56958787	56958952	E081,E082	2
chr2	56959379	56959604	E081,E082	2
chr2	56959913	56960666	E081,E082	2
chr2	56966611	56966848	E050,E128	2
chr2	56968396	56969390	E004,E005,E006,E017,E028,E055,E056,E057,E059,E080,E083,E088,E089,E091,E097,E098,E114,E117,E119,E120,E121,E122,E125,E126,E127,E128	26
chr2	56969898	56970025	E006	1
chr2	56970590	56970660	E022	1
chr2	56971265	56971319	E098	1
chr2	56971331	56971484	E004	1
chr2	56972021	56972081	E004	1
chr2	56975540	56975647	E004	1
chr2	56975649	56975808	E081,E082	2
chr2	56976338	56976676	E004,E006,E007,E028,E050,E051,E055,E057,E080,E081,E082,E083,E084,E086,E088,E089,E090,E091,E092,E093,E094,E098,E100,E109,E114,E117,E118,E119,E120,E121,E122,E125,E126,E127,E128	35
chr2	56980337	56980477	E083	1
chr2	56981174	56982102	E082,E083,E117	3
chr2	56985221	56985278	E120	1
chr2	56985387	56985633	E120,E121	2
chr2	56997669	56997935	E057,E120,E125,E128	4
chr2	57016200	57016329	E120,E121	2
chr2	57028488	57028665	E080,E117,E120	3
chr2	57028966	57029277	E057,E083,E117,E126,E127	5
chr2	57030371	57030476	E021	1
chr2	57031484	57031587	E059	1
chr2	57033704	57034516	E057,E109,E114,E117,E119,E127	6
chr2	57038634	57038873	E083,E117	2
chr2	57039591	57040236	E057,E117,E119,E127	4
chr2	57040775	57040829	E085	1
chr2	57071264	57071321	E081	1
chr2	57078520	57078883	E059	1
chr2	57092762	57092854	E080	1
chr2	57097503	57097600	E122	1
chr2	57098369	57098486	E057	1
chr2	57098851	57099084	E006,E057,E059	3
chr2	57102594	57102644	E021	1
chr2	57117052	57117123	E126	1
chr2	57117521	57117572	E082	1
chr2	57119573	57119860	E006,E126	2
chr2	57126319	57126427	E097,E126	2
chr2	57128570	57128630	E081	1
chr2	57128781	57128832	E082	1
chr2	57130207	57130268	E003	1
chr2	57133090	57133180	E008	1
chr2	57144147	57144197	E114	1
chr2	57144440	57144600	E059	1
chr2	57155895	57155945	E032	1
chr2	57156227	57156310	E021	1
chr2	57158395	57158452	E081	1
chr2	57161150	57161543	E081,E082	2
chr2	57161763	57162374	E081,E082	2
chr2	57166116	57166376	E022,E081	2
chr2	57167119	57167204	E006	1
chr2	57172816	57173115	E059	1
chr2	57187941	57187991	E114	1
chr2	57189463	57189559	E080	1
chr2	57189980	57190024	E080	1
chr2	57194758	57194847	E082	1
chr2	57196463	57196605	E021,E022	2
chr2	57196796	57196935	E080	1
chr2	57197035	57197130	E120,E121	2
chr2	57198854	57198983	E004	1
chr2	57199466	57199919	E059	1
chr2	57208693	57209049	E006,E120,E121	3
chr2	57216808	57217288	E059,E120	2
chr2	57247089	57247143	E098	1
chr2	57249666	57249887	E008	1
chr2	57260134	57260178	E080	1
chr2	57263423	57263502	E021	1
chr2	57266634	57266729	E080	1
chr2	57268258	57268537	E059	1
chr2	57272177	57272453	E007,E059,E081	3
chr2	57276559	57276675	E098	1
chr2	57277247	57277301	E094	1
chr2	57280483	57280683	E080	1
chr2	57292401	57292455	E083	1
chr2	57293571	57293677	E028,E059,E080,E120,E121	5
chr2	57302393	57302660	E028,E057,E119	3
chr2	57304076	57304279	E120	1
chr2	57307186	57307499	E006,E028,E057,E059,E114,E119,E120,E127	8
chr2	57317907	57317947	E034	1
chr2	57318388	57318477	E081,E082	2
chr2	57318515	57318565	E082	1
chr2	57332425	57332515	E085	1
chr2	57332577	57332630	E085	1
chr2	57332939	57333041	E021,E022	2
chr2	57334569	57334863	E092,E094,E098	3
chr2	57342515	57342621	E057	1
chr2	57349938	57350090	E059	1
chr2	57351492	57351688	E059	1
chr2	57353677	57353904	E005,E021,E022	3
chr2	57354466	57354596	E005	1
chr2	57355538	57355632	E082	1
chr2	57355706	57355835	E081,E082	2
chr2	57366547	57366646	E119	1
chr2	57368520	57368780	E006,E059,E081,E082,E120,E121	6
chr2	57374053	57374112	E121	1
chr2	57374235	57374285	E022	1
chr2	57383291	57383919	E003,E004,E008,E021,E022	5
chr2	57384358	57384459	E004	1
chr2	57388085	57388486	E006,E028,E055,E056,E057,E080,E119,E120,E122,E127	10
chr2	57388765	57388869	E004,E080	2
chr2	57388995	57389198	E080	1
chr2	57391170	57391281	E080	1
chr2	57391385	57391476	E080	1
chr2	57391528	57391591	E080	1
chr2	57391910	57391964	E120	1
chr2	57398787	57398841	E128	1
chr2	57404463	57404592	E056,E120,E126	3
chr2	57405420	57405540	E004	1
chr2	57406818	57406980	E057,E120,E122	3
chr2	57407044	57407866	E006,E028,E055,E056,E057,E059,E117,E119,E120,E121,E122,E125,E126,E127,E128	15
chr2	57408472	57409209	E006,E028,E055,E056,E057,E059,E083,E117,E119,E120,E121,E122,E126,E127,E128	15
chr2	57409363	57409434	E083,E122	2
chr2	57409505	57409601	E121	1
chr2	57409651	57409769	E120,E121,E122	3
chr2	57409815	57410053	E004,E083,E120,E121,E122	5
chr2	57410088	57410407	E120,E121,E122,E128	4
chr2	57412761	57413042	E003,E008,E021,E022	4
chr2	57416584	57416638	E083	1
chr2	57417185	57417531	E083,E088,E093,E100,E114	5
chr2	57417609	57417773	E083	1
chr2	57417815	57417855	E086	1
chr2	57431518	57431593	E083	1
chr2	57431667	57431864	E083,E086	2
chr2	57432020	57432918	E051,E059,E081,E084,E085	5
chr2	57433002	57433082	E059	1
chr2	57434293	57434640	E006,E056,E120	3
chr2	57436869	57437162	E059	1
chr2	57437962	57438019	E083	1
chr2	57438096	57438389	E083	1
chr2	57438706	57438772	E083	1
chr2	57439238	57439293	E083	1
chr2	57439737	57439787	E083	1
chr2	57441677	57441874	E083	1
chr2	57442920	57442970	E083	1
chr2	57444890	57444970	E008	1
chr2	57445421	57445471	E083	1
chr2	57445483	57445577	E028	1
chr2	57450199	57450300	E059	1
chr2	57454547	57454607	E004	1
chr2	57455585	57455721	E022,E086,E093	3
chr2	57456799	57456917	E093	1
chr2	57461371	57461460	E080	1
chr2	57462007	57462058	E022	1
chr2	57472044	57472098	E127	1
chr2	57477879	57477988	E114	1
chr2	57478697	57478871	E004	1
chr2	57486451	57486532	E059	1
chr2	57487154	57487204	E051	1
chr2	57504057	57504127	E118	1
chr2	57505390	57506070	E028,E059,E122	3
chr2	57506763	57506853	E059	1
chr2	57515114	57515164	E093	1
chr2	57517199	57517325	E081	1
chr2	57518530	57518627	E004,E034,E122	3
chr2	57518717	57518769	E080	1
chr2	57522646	57522847	E057,E119	2
chr2	57523372	57523468	E080	1
chr2	57524110	57524647	E028,E057	2
chr2	57540889	57541203	E028,E057,E119,E127	4
chr2	57542800	57542895	E120	1
chr2	57545816	57545934	E094	1
chr2	57548939	57549173	E117	1
chr2	57557523	57558110	E004,E005,E006,E022,E028,E057,E059,E083,E119,E120,E121,E125,E127,E128	14
chr2	57560484	57560668	E028,E059,E114,E119,E127	5
chr2	57576381	57576484	E118	1
chr2	57581615	57581665	E022	1
chr2	57584662	57584729	E120	1
chr2	57595425	57595609	E028,E057,E119,E127	4
chr2	57598075	57598449	E080,E098,E121	3
chr2	57598480	57598702	E080,E083,E086,E089,E090,E098,E100,E120,E121,E126,E128	11
chr2	57599596	57599736	E120,E121,E122	3
chr2	57599892	57599970	E122	1
chr2	57600039	57600089	E121	1
chr2	57600158	57600208	E121	1
chr2	57600541	57601173	E004,E005,E006,E017,E028,E029,E055,E056,E057,E059,E114,E117,E119,E120,E121,E122,E125,E126,E127,E128	20
chr2	57604115	57604167	E021	1
chr2	57604218	57604722	E003,E004,E008,E021,E050,E059,E080,E081,E082,E083,E088,E114,E120,E121,E122	15
chr2	57607674	57607748	E004	1
chr2	57612606	57612668	E114	1
chr2	57613589	57613861	E028,E057	2
chr2	57618975	57619141	E081,E082	2
chr2	57623530	57623875	E004,E005,E021,E022,E029,E050,E051,E114,E124	9
chr2	57624420	57624535	E007,E017	2
chr2	57625791	57625841	E021	1
chr2	57628987	57629127	E088	1
chr2	57629285	57629529	E081,E082,E088,E120	4
chr2	57629582	57629651	E082,E088	2
chr2	57629679	57629736	E082	1
chr2	57630063	57630213	E059,E088	2
chr2	57634308	57634423	E082	1
chr2	57634846	57635575	E005,E008,E021,E022,E029,E059,E080,E081,E082	9
chr2	57635691	57635741	E021	1
chr2	57635794	57636025	E029	1
chr2	57645993	57646057	E021	1
chr2	57646158	57646198	E086	1
chr2	57646257	57646455	E003,E004,E021,E022	4
chr2	57654722	57654929	E080	1
chr2	57657034	57657367	E029,E050,E124	3
chr2	57659380	57659570	E004	1
chr2	57659774	57659947	E057,E116,E125,E128	4
chr2	57660217	57660335	E004,E088	2
chr2	57661668	57661851	E029,E126	2
chr2	57662218	57662364	E004,E057,E120,E121	4
chr2	57662926	57662987	E081	1
chr2	57670367	57670476	E029	1
chr2	57670779	57672506	E004,E005,E006,E029,E046,E059,E080,E120,E121,E124,E125,E126,E128	13
chr2	57673790	57673884	E114	1
chr2	57675979	57676215	E059,E088,E120	3
chr2	57677305	57677559	E004,E116	2
chr2	57679382	57679441	E082	1
chr2	57679813	57680106	E007,E081,E082	3
chr2	57680765	57680903	E081	1
chr2	57681221	57681304	E003,E097,E114	3
chr2	57687992	57688139	E006,E120	2
chr2	57688733	57689094	E081,E082,E083	3
chr2	57689500	57689617	E088	1
chr2	57690985	57691101	E004,E094	2
chr2	57692994	57693359	E081,E083,E088	3
chr2	57702701	57702777	E080	1
chr2	57705310	57705455	E089	1
chr2	57707234	57707416	E028,E057,E119	3
chr2	57709853	57709941	E003,E004	2
chr2	57712469	57712529	E121	1
chr2	57713347	57713408	E005	1
chr2	57715253	57715847	E005,E120	2
chr2	57715905	57716060	E005	1
chr2	57716111	57716166	E007	1
chr2	57717460	57717627	E005	1
chr2	57717907	57718196	E028,E029,E098,E124	4
chr2	57718380	57718459	E029	1
chr2	57721064	57721114	E121	1
chr2	57722955	57723022	E081	1
chr2	57724594	57725036	E003,E004,E005,E006,E007,E008,E017,E021,E022,E029,E032,E050,E051,E055,E056,E059,E080,E081,E082,E083,E086,E088,E089,E090,E091,E092,E093,E094,E097,E098,E109,E114,E116,E117,E119,E120,E121,E122,E123,E124,E125,E126,E128	43
chr2	57735059	57735222	E081,E083	2
chr2	57736497	57736576	E051	1
chr2	57743653	57743826	E007,E051,E082	3
chr2	57743861	57744288	E003,E004,E006,E007,E008,E017,E021,E022,E028,E029,E032,E033,E034,E050,E051,E055,E057,E059,E080,E081,E082,E083,E085,E088,E089,E090,E091,E092,E093,E094,E097,E098,E109,E114,E116,E117,E118,E119,E120,E121,E122,E123,E124,E125,E126,E127,E128	47
chr2	57744410	57744477	E092	1
chr2	57750643	57750706	E081	1
chr2	57751685	57751890	E059	1
chr2	57754951	57755063	E003,E021	2
chr2	57756659	57756869	E003,E004,E008,E022	4
chr2	57757388	57757604	E059	1
chr2	57761302	57761442	E057	1
chr2	57761583	57761819	E059,E082	2
chr2	57765428	57765489	E003	1
chr2	57769323	57769495	E028,E051,E057	3
chr2	57770424	57770698	E059	1
chr2	57771232	57771329	E059	1
chr2	57771382	57772369	E059	1
chr2	57772873	57773021	E059	1
chr2	57774355	57774486	E093	1
chr2	57774536	57774963	E003,E004,E008,E021,E022,E093	6
chr2	57776222	57776298	E007	1
chr2	57776678	57777423	E003,E004,E021,E022,E028,E050,E051,E057,E059,E080,E083,E091,E093,E114,E116,E124	16
chr2	57780208	57780267	E114	1
chr2	57788869	57789042	E059	1
chr2	57790824	57790900	E083	1
chr2	57796455	57796920	E059	1
chr2	57798182	57798418	E093	1
chr2	57798474	57798559	E093	1
chr2	57802981	57803112	E028,E057,E116	3
chr2	57805930	57806129	E059	1
chr2	57810117	57810207	E051	1
chr2	57819810	57819860	E021	1
chr2	57823716	57823807	E081	1
chr2	57824294	57824420	E059	1
chr2	57825179	57825344	E081,E082,E093	3
chr2	57825392	57825602	E050,E051,E059,E093	4
chr2	57825622	57826063	E029,E050,E051,E059,E091,E093,E124	7
chr2	57826161	57826266	E093	1
chr2	57826516	57826566	E093	1
chr2	57827657	57827771	E093	1
chr2	57828466	57828581	E057	1
chr2	57829891	57829941	E050	1
chr2	57829992	57830130	E029,E050,E051,E124	4
chr2	57836447	57836504	E022	1
chr2	57836982	57837087	E022,E118	2
chr2	57842007	57842131	E093	1
chr2	57842375	57842506	E022,E093	2
chr2	57843149	57843331	E082,E083,E088	3
chr2	57843493	57843721	E093,E116	2
chr2	57843823	57843933	E093	1
chr2	57843993	57844199	E093	1
chr2	57844251	57844882	E051,E093	2
chr2	57845505	57845580	E093	1
chr2	57846023	57846130	E093	1
chr2	57846186	57846496	E093	1
chr2	57847115	57847165	E093	1
chr2	57848066	57848910	E059	1
chr2	57849254	57849479	E021,E022,E083,E088	4
chr2	57855069	57855135	E114	1
chr2	57865468	57865518	E022	1
chr2	57875599	57875649	E093	1
chr2	57882073	57882265	E008,E021,E022	3
chr2	57882332	57882435	E008	1
chr2	57884443	57884525	E082	1
chr2	57889890	57889981	E093	1
chr2	57891621	57891692	E093,E098	2
chr2	57892646	57892923	E093	1
chr2	57893091	57893478	E093	1
chr2	57893701	57893751	E093	1
chr2	57894800	57894873	E093	1
chr2	57896783	57896889	E119	1
chr2	57898796	57898852	E093	1
chr2	57899311	57899406	E093	1
chr2	57899704	57899768	E093	1
chr2	57900653	57900721	E093	1
chr2	57900914	57901774	E004,E093	2
chr2	57901917	57902279	E091,E093	2
chr2	57902282	57902454	E090,E091,E093	3
chr2	57903195	57903307	E006	1
chr2	57903308	57903523	E093	1
chr2	57904513	57904703	E057,E091,E119	3
chr2	57908332	57908420	E093	1
chr2	57908927	57908984	E093	1
chr2	57909856	57909906	E093	1
chr2	57910457	57910507	E093	1
chr2	57912083	57912500	E093	1
chr2	57912647	57912838	E093	1
chr2	57912942	57913124	E093	1
chr2	57913637	57913696	E093	1
chr2	57918141	57919155	E059,E120,E123	3
chr2	57920423	57920835	E059,E081,E082,E121	4
chr2	57921255	57921305	E021	1
chr2	57923112	57923501	E004,E005,E006,E021,E022,E028,E057,E059,E091,E093,E114,E117,E119,E120,E121,E127	16
chr2	57923783	57923900	E004	1
chr2	57924020	57924098	E093	1
chr2	57924212	57924262	E085	1
chr2	57924380	57924522	E091,E093	2
chr2	57924654	57924720	E093	1
chr2	57924850	57925017	E093	1
chr2	57925058	57925122	E093	1
chr2	57925175	57925236	E093	1
chr2	57925465	57925957	E004,E093	2
chr2	57926038	57926621	E004,E005,E022,E051,E093	5
chr2	57926813	57926922	E093	1
chr2	57927266	57927344	E120	1
chr2	57927513	57927646	E008	1
chr2	57928134	57928978	E003,E004,E005,E006,E007,E008,E021,E022,E059,E084,E091,E109,E114,E117,E120,E121,E125,E128	18
chr2	57929291	57929414	E005,E021	2
chr2	57930660	57930818	E088	1
chr2	57933730	57933782	E093	1
chr2	57933857	57933907	E021	1
chr2	57938023	57938093	E093	1
chr2	57938327	57938414	E082	1
chr2	57938883	57939430	E008,E059,E093	3
chr2	57939804	57939870	E081	1
chr2	57945128	57945276	E003,E004,E021,E022	4
chr2	57946385	57946901	E059	1
chr2	57947740	57948568	E003,E004,E005,E006,E007,E008,E017,E021,E022,E028,E029,E032,E033,E034,E046,E050,E051,E055,E056,E057,E059,E080,E081,E082,E083,E084,E085,E086,E088,E089,E090,E091,E092,E093,E097,E098,E100,E109,E114,E116,E117,E118,E120,E121,E122,E123,E125,E126,E127,E128	50
chr2	57952469	57952567	E081	1
chr2	57952576	57952639	E082	1
chr2	57952664	57952734	E081	1
chr2	57953556	57953667	E116	1
chr2	57955893	57955964	E126	1
chr2	57956001	57956090	E120,E126	2
chr2	57961005	57961467	E006,E080,E084,E085,E109,E123	6
chr2	57968138	57968217	E081	1
chr2	57972621	57972706	E081	1
chr2	57973288	57973409	E059	1
chr2	57975843	57976228	E081,E082	2
chr2	57982383	57982551	E003,E007,E022,E051,E093	5
chr2	57982641	57982760	E008	1
chr2	57982788	57982913	E093	1
chr2	57983146	57983230	E059	1
chr2	57983363	57983443	E059	1
chr2	57983676	57983846	E059,E082,E120	3
chr2	57985537	57985772	E032,E116	2
chr2	57985949	57986334	E080,E082,E088,E116	4
chr2	57986362	57986589	E003,E021,E022,E080,E116	5
chr2	57986684	57987946	E003,E004,E005,E006,E007,E008,E017,E021,E022,E028,E029,E032,E033,E034,E046,E050,E051,E055,E056,E059,E080,E081,E082,E083,E084,E085,E086,E088,E089,E090,E091,E092,E093,E094,E097,E098,E100,E109,E114,E116,E117,E118,E119,E120,E121,E122,E123,E124,E125,E126,E127,E128	52
chr2	58004041	58004486	E004,E050,E123	3
chr2	58008571	58008625	E094	1
chr2	58014496	58014555	E114	1
chr2	58020375	58020432	E114	1
chr2	58022556	58022606	E021	1
chr2	58022637	58022992	E004,E007,E008,E021,E022,E091	6
chr2	58023526	58023616	E008	1
chr2	58023663	58024163	E003,E004,E007,E008,E021,E022,E059,E091	8
chr2	58029156	58029337	E091,E120,E121	3
chr2	58029409	58029695	E091	1
chr2	58032141	58032573	E091,E116	2
chr2	58033824	58033935	E116	1
chr2	58035691	58035741	E021	1
chr2	58036375	58036772	E116	1
chr2	58055393	58055648	E004,E123	2
chr2	58061484	58062221	E081,E082	2
chr2	58065997	58066056	E055	1
chr2	58066974	58067055	E091	1
chr2	58069617	58070124	E028,E056,E059,E120,E121,E125,E126,E128	8
chr2	58071047	58071152	E055,E116	2
chr2	58077887	58077986	E093	1
chr2	58078041	58078136	E093	1
chr2	58080592	58080672	E119	1
chr2	58089395	58089607	E057,E085,E109,E114,E119	5
chr2	58089625	58089681	E114	1
chr2	58092224	58092317	E055,E056,E122	3
chr2	58095861	58095921	E056	1
chr2	58096019	58096154	E119	1
chr2	58096553	58096625	E082	1
chr2	58096698	58097180	E081,E082	2
chr2	58097266	58097338	E082	1
chr2	58097385	58097446	E082	1
chr2	58097524	58097596	E082	1
chr2	58101911	58102055	E055,E056,E082,E117	4
chr2	58102184	58102576	E081,E082,E114	3
chr2	58102801	58102882	E082	1
chr2	58103575	58103719	E050,E124	2
chr2	58104247	58104375	E082	1
chr2	58104983	58105175	E028,E055,E057,E114,E117	5
chr2	58105176	58105364	E082	1
chr2	58105366	58106284	E081,E082,E086,E088,E089,E109,E116,E120,E121	9
chr2	58106326	58106463	E082,E088	2
chr2	58107054	58107202	E114	1
chr2	58107743	58107874	E081,E082,E120,E126	4
chr2	58108624	58108688	E114	1
chr2	58108738	58110702	E004,E005,E006,E017,E028,E055,E056,E057,E082,E084,E088,E091,E098,E109,E114,E116,E117,E118,E120,E121,E123,E125,E126,E128	24
chr2	58111309	58111379	E081	1
chr2	58111535	58111732	E091	1
chr2	58112235	58112343	E116	1
chr2	58112508	58113625	E055,E056,E081,E082,E114,E116	6
chr2	58113684	58113753	E082	1
chr2	58114304	58114419	E081,E082	2
chr2	58115664	58115894	E093,E109,E116	3
chr2	58117573	58117991	E006,E017,E029,E046,E055,E056,E057,E059,E080,E082,E114,E116,E119,E120,E121,E124,E125,E126,E128	19
chr2	58118089	58118845	E055,E056,E081,E082,E084,E085,E088,E109,E126,E128	10
chr2	58118850	58119487	E081,E082	2
chr2	58119828	58119878	E082	1
chr2	58119913	58119963	E084	1
chr2	58119983	58121021	E029,E046,E081,E082,E116,E118,E124	7
chr2	58121047	58121214	E004,E082,E084,E085,E114,E116,E118,E120	8
chr2	58121357	58121900	E029,E055,E081,E082,E116,E124	6
chr2	58122096	58122201	E029,E116,E124	3
chr2	58123045	58123101	E114	1
chr2	58125178	58125228	E085	1
chr2	58125266	58125342	E081	1
chr2	58127156	58127252	E050	1
chr2	58129841	58130014	E003,E091,E100	3
chr2	58130377	58130444	E021	1
chr2	58131209	58131253	E097	1
chr2	58133239	58133671	E003,E004,E005,E006,E007,E017,E021,E022,E028,E029,E032,E033,E034,E046,E050,E051,E055,E056,E057,E059,E080,E081,E082,E083,E084,E085,E086,E088,E089,E090,E091,E092,E093,E097,E098,E100,E109,E114,E116,E117,E118,E119,E120,E121,E122,E123,E124,E125,E126,E127,E128	51
chr2	58134587	58134735	E081,E082,E088,E116	4
chr2	58134819	58134973	E116	1
chr2	58135031	58135245	E116	1
chr2	58135295	58135377	E116	1
chr2	58135636	58136385	E029,E032,E033,E046,E116,E124	6
chr2	58138801	58138858	E081,E082	2
chr2	58138915	58139005	E082	1
chr2	58140100	58140312	E059,E081,E091	3
chr2	58142906	58142956	E021	1
chr2	58145196	58145774	E081,E082	2
chr2	58148805	58149195	E081,E082	2
chr2	58151085	58151152	E006	1
chr2	58163428	58163621	E006,E017,E028,E056,E125,E126,E128	7
chr2	58164725	58164890	E006,E056,E128	3
chr2	58169129	58169202	E007	1
chr2	58170225	58171207	E003,E004,E005,E006,E017,E022,E055,E056,E080,E084,E085,E091,E114,E117,E120,E121,E126	17
chr2	58174600	58174745	E051,E055,E056,E059,E126	5
chr2	58179557	58179618	E051	1
chr2	58180085	58180249	E004	1
chr2	58183273	58183374	E091	1
chr2	58186633	58186812	E003,E004	2
chr2	58188146	58188213	E114	1
chr2	58190109	58190357	E033,E123	2
chr2	58192488	58192843	E059,E088	2
chr2	58193200	58193404	E057,E100,E114,E126	4
chr2	58194899	58195197	E003,E008	2
chr2	58195580	58195780	E117	1
chr2	58196933	58197042	E007	1
chr2	58199259	58199328	E114	1
chr2	58200290	58200358	E082,E109	2
chr2	58201071	58201151	E123	1
chr2	58206366	58206544	E003,E004,E021,E022	4
chr2	58208321	58208871	E017,E028,E055,E056,E057,E059,E114,E117,E120,E121,E125,E126,E127,E128	14
chr2	58208950	58209044	E128	1
chr2	58209575	58209645	E118	1
chr2	58215074	58215631	E006,E057,E114,E116,E117,E120,E121,E125,E126,E128	10
chr2	58217214	58217641	E057,E080,E116,E121	4
chr2	58233458	58233729	E125,E128	2
chr2	58233942	58234028	E116	1
chr2	58234190	58234270	E116	1
chr2	58237771	58238060	E004,E006,E109,E114,E122	5
chr2	58239193	58239387	E059	1
chr2	58246317	58246831	E056,E114,E116,E117,E125,E128	6
chr2	58250211	58250524	E032,E033,E116	3
chr2	58250606	58251468	E006,E017,E021,E022,E032,E033,E034,E046,E055,E088,E089,E091,E100,E116,E117,E121,E123,E126	18
chr2	58252212	58252380	E116	1
chr2	58252453	58252579	E050,E116	2
chr2	58252729	58252870	E116	1
chr2	58257898	58258542	E006,E017,E028,E056,E057,E059,E081,E082,E083,E114,E126,E128	12
chr2	58259213	58260345	E006,E017,E029,E032,E033,E046,E050,E051,E055,E056,E057,E081,E082,E083,E116,E121,E124,E125,E128	19
chr2	58262573	58262914	E032,E056,E116	3
chr2	58264810	58264864	E081	1
chr2	58265853	58266031	E116,E123	2
chr2	58266117	58266795	E006,E017,E029,E032,E033,E050,E051,E055,E056,E081,E088,E089,E090,E092,E093,E097,E100,E116,E120,E122,E123,E124,E125,E126,E128	25
chr2	58267689	58268233	E004,E057,E123	3
chr2	58268883	58268982	E004	1
chr2	58269003	58270187	E006,E017,E028,E029,E032,E033,E034,E050,E051,E055,E056,E057,E059,E080,E081,E082,E084,E085,E086,E088,E089,E091,E092,E093,E094,E097,E098,E109,E114,E116,E117,E118,E119,E120,E121,E122,E123,E124,E125,E126,E127,E128	42
chr2	58270860	58270979	E081	1
chr2	58271263	58271543	E081,E116,E123	3
chr2	58271723	58272758	E032,E050,E093,E116,E123	5
chr2	58272944	58273105	E032,E098,E116	3
chr2	58273249	58275569	E003,E004,E005,E006,E007,E008,E017,E021,E022,E028,E029,E032,E033,E034,E046,E050,E051,E055,E056,E057,E059,E080,E081,E082,E083,E084,E085,E086,E088,E089,E090,E091,E092,E093,E094,E097,E098,E100,E109,E114,E116,E117,E118,E119,E120,E121,E122,E123,E124,E125,E126,E127,E128	53
chr2	58275993	58276196	E116,E123	2
chr2	58276271	58276473	E116	1
chr2	58276514	58276622	E089,E116	2
chr2	58278693	58278911	E005,E059	2
chr2	58280197	58280287	E128	1
chr2	58280289	58280418	E127	1
chr2	58280485	58280563	E088	1
chr2	58281023	58281073	E114	1
chr2	58281449	58281695	E017,E029,E046,E055,E056,E098,E114,E120,E124,E126,E128	11
chr2	58282136	58282878	E022,E046,E051,E081,E082,E083,E116	7
chr2	58282942	58283009	E081	1
chr2	58283075	58284124	E081,E082,E083,E100,E124	5
chr2	58284687	58284737	E082	1
chr2	58285028	58285279	E081,E082	2
chr2	58286107	58286185	E082	1
chr2	58287346	58287416	E082	1
chr2	58289351	58289524	E116	1
chr2	58290480	58291593	E006,E017,E034,E055,E056,E057,E059,E093,E100,E114,E116,E117,E120,E121,E122,E125,E126,E128	18
chr2	58293366	58293446	E116	1
chr2	58294138	58294256	E051,E116	2
chr2	58294310	58294413	E116	1
chr2	58297538	58297662	E116	1
chr2	58299406	58299514	E116	1
chr2	58301023	58301116	E004,E123	2
chr2	58302212	58302266	E127	1
chr2	58308289	58308546	E057,E081,E082,E109,E114,E119,E120,E126	8
chr2	58309555	58309612	E084	1
chr2	58309683	58309733	E084	1
chr2	58312109	58312403	E081,E082	2
chr2	58313461	58313521	E125	1
chr2	58313714	58313794	E116	1
chr2	58316232	58316407	E006,E017,E055,E128	4
chr2	58325424	58326229	E006,E017,E028,E029,E055,E056,E057,E114,E117,E119,E120,E121,E123,E124,E125,E127,E128	17
chr2	58326276	58326424	E123	1
chr2	58326630	58326810	E098	1
chr2	58326821	58326871	E114	1
chr2	58328704	58328882	E005,E006,E017,E055,E056,E125,E128	7
chr2	58334016	58334117	E114	1
chr2	58334168	58334250	E017,E114	2
chr2	58334445	58334551	E080,E114	2
chr2	58334555	58334746	E114	1
chr2	58334794	58336101	E006,E017,E028,E029,E033,E046,E055,E056,E057,E089,E094,E098,E100,E114,E117,E118,E119,E120,E121,E122,E124,E125,E126,E127,E128	25
chr2	58336622	58336926	E004,E022,E029,E055,E114	5
chr2	58336944	58337040	E114	1
chr2	58337543	58337598	E114	1
chr2	58337743	58338233	E003,E004,E008,E021,E022,E114,E117	7
chr2	58338511	58338584	E114	1
chr2	58339312	58339453	E114	1
chr2	58339516	58340593	E004,E006,E017,E028,E029,E050,E055,E056,E057,E080,E081,E091,E094,E098,E100,E109,E114,E117,E119,E120,E121,E122,E123,E124,E125,E126,E127,E128	28
chr2	58340728	58341123	E004,E022,E028,E057,E114,E117,E119,E127	8
chr2	58341304	58341354	E114	1
chr2	58343400	58343465	E114	1
chr2	58343760	58343810	E114	1
chr2	58343890	58343940	E089	1
chr2	58344397	58344636	E117	1
chr2	58344776	58344968	E114,E117	2
chr2	58345793	58345947	E114,E117	2
chr2	58345961	58346124	E114,E117,E127	3
chr2	58346180	58346376	E022,E114,E117	3
chr2	58347110	58347226	E033,E114	2
chr2	58347874	58348005	E017,E086,E114	3
chr2	58348090	58348225	E123	1
chr2	58348497	58348576	E114	1
chr2	58349022	58349367	E123	1
chr2	58349670	58350033	E050,E123	2
chr2	58351154	58351204	E046	1
chr2	58354284	58354480	E081,E082,E124	3
chr2	58357449	58357638	E089,E090,E126	3
chr2	58358182	58358232	E082	1
chr2	58358371	58359185	E004,E006,E017,E050,E055,E056,E059,E080,E081,E082,E083,E086,E088,E089,E090,E092,E093,E097,E098,E109,E114,E118,E119,E120,E121,E122,E125,E126,E127,E128	30
chr2	58359238	58359312	E098	1
chr2	58359317	58359498	E082	1
chr2	58360584	58360902	E006,E017,E028,E055,E056,E057,E059,E117,E120,E126,E127,E128	12
chr2	58362579	58362754	E122	1
chr2	58363017	58363316	E017,E055,E056,E088,E122	5
chr2	58364317	58364371	E098	1
chr2	58364418	58364779	E006,E017,E028,E055,E056,E057,E059,E083,E088,E089,E090,E100,E114,E116,E119,E120,E121,E122,E125,E126,E127,E128	22
chr2	58364947	58365340	E055,E080,E081,E082,E083,E088,E089,E090,E092,E097,E100,E120,E121,E122,E128	15
chr2	58365792	58365866	E007,E081,E082	3
chr2	58365909	58365991	E081,E082	2
chr2	58367507	58368283	E017,E055,E056,E081,E082,E088,E089,E125,E126,E128	10
chr2	58373220	58373306	E051,E114	2
chr2	58373716	58373766	E114	1
chr2	58373851	58374188	E004,E017,E028,E029,E055,E056,E057,E114,E117,E119,E120,E121,E122,E125,E126,E127,E128	17
chr2	58374326	58374415	E082	1
chr2	58377202	58377248	E097	1
chr2	58377288	58377337	E097	1
chr2	58380919	58381302	E081,E082	2
chr2	58382383	58382468	E021	1
chr2	58382510	58382560	E007	1
chr2	58382730	58382837	E003,E022	2
chr2	58383958	58384271	E017,E028,E055,E059,E120,E121,E125,E126,E128	9
chr2	58384579	58384639	E004	1
chr2	58385026	58385120	E088	1
chr2	58385722	58385878	E088,E122,E128	3
chr2	58386021	58386192	E088	1
chr2	58387430	58387587	E088	1
chr2	58391232	58391284	E088	1
chr2	58392090	58392130	E034	1
chr2	58395811	58395882	E114	1
chr2	58395884	58395944	E003	1
chr2	58397089	58397258	E125,E128	2
chr2	58398987	58399084	E008	1
chr2	58399145	58399475	E003,E008,E021,E022,E118	5
chr2	58409481	58409551	E114	1
chr2	58409748	58410061	E017,E055,E056,E057,E117,E119,E120	7
chr2	58412382	58412426	E080	1
chr2	58412508	58412761	E059,E080	2
chr2	58413679	58414000	E003,E004,E091	3
chr2	58421679	58421934	E021,E080,E081,E082,E083,E084	6
chr2	58422948	58423064	E006,E088	2
chr2	58425151	58425204	E114	1
chr2	58427624	58427763	E059,E094	2
chr2	58429428	58429490	E114	1
chr2	58429711	58429793	E114	1
chr2	58430895	58431012	E123	1
chr2	58431108	58431403	E118	1
chr2	58431436	58431980	E006,E017,E083,E088,E092,E094,E114,E118,E122	9
chr2	58432071	58432180	E118	1
chr2	58432569	58432840	E123	1
chr2	58434096	58434843	E003,E008,E021,E022	4
chr2	58437336	58437396	E005	1
chr2	58438517	58438567	E114	1
chr2	58442335	58442385	E088	1
chr2	58442591	58443065	E017,E080,E081,E082,E083,E088,E089,E090,E094,E097,E098,E109,E122,E125,E128	15
chr2	58443110	58443172	E088	1
chr2	58443307	58443458	E088	1
chr2	58444413	58444565	E004,E006,E021,E051,E055,E056,E080,E114,E118,E121,E126	11
chr2	58446632	58446712	E116	1
chr2	58446739	58446783	E080	1
chr2	58449060	58449525	E004,E051,E080,E088,E117,E122	6
chr2	58449586	58449774	E080,E117	2
chr2	58452390	58452470	E050,E051	2
chr2	58453389	58453484	E118	1
chr2	58454120	58454796	E059	1
chr2	58455445	58455833	E085,E088,E109,E118	4
chr2	58457491	58457608	E003	1
chr2	58458190	58458240	E021	1
chr2	58458251	58458406	E123	1
chr2	58458413	58458508	E007	1
chr2	58460160	58460986	E004,E008,E022,E059,E080,E125,E128	7
chr2	58461738	58461836	E056,E126,E127	3
chr2	58462436	58462622	E059,E123	2
chr2	58463262	58463366	E050,E116	2
chr2	58464774	58465318	E003,E004,E008,E022,E032,E034,E050,E051,E059,E081,E083,E114,E116,E117,E122,E123	16
chr2	58465426	58465515	E123	1
chr2	58465834	58465934	E117	1
chr2	58465942	58465992	E082	1
chr2	58466591	58466676	E032,E050,E123	3
chr2	58466736	58466949	E114,E123	2
chr2	58467344	58467448	E123	1
chr2	58467463	58468868	E003,E004,E005,E006,E007,E008,E017,E021,E022,E028,E029,E032,E033,E034,E046,E050,E051,E055,E056,E057,E059,E080,E081,E082,E083,E084,E085,E086,E088,E089,E090,E091,E092,E093,E094,E097,E098,E100,E109,E114,E116,E117,E118,E119,E120,E121,E122,E123,E124,E125,E126,E127,E128	53
chr2	58469271	58469343	E114	1
chr2	58470006	58470141	E003,E022	2
chr2	58474999	58475069	E118	1
chr2	58478935	58479049	E088	1
chr2	58481976	58482026	E021	1
chr2	58485570	58485871	E004,E116,E123	3
chr2	58486680	58486789	E057,E083,E114	3
chr2	58486809	58486859	E021	1
chr2	58487405	58487469	E125	1
chr2	58488338	58488770	E114,E117,E118	3
chr2	58489615	58489737	E004	1
chr2	58491368	58491422	E120	1
chr2	58493249	58493699	E006,E125,E128	3
chr2	58497072	58497553	E059,E098,E126	3
chr2	58498830	58499395	E059,E118	2
chr2	58502357	58502542	E057,E100,E114,E117,E127,E128	6
chr2	58510781	58511464	E059,E114	2
chr2	58514603	58514653	E051	1
chr2	58515692	58515775	E081	1
chr2	58516149	58516491	E004,E022,E028,E055,E057,E100,E114,E117,E119,E126,E127	11
chr2	58519099	58519255	E080,E081,E082	3
chr2	58519713	58520324	E004	1
chr2	58523600	58523650	E082	1
chr2	58524178	58524288	E092	1
chr2	58527593	58527661	E004	1
chr2	58532091	58532244	E004,E021,E022	3
chr2	58539699	58540133	E004	1
chr2	58540293	58540371	E005	1
chr2	58541100	58541410	E004,E005,E057,E091	4
chr2	58541991	58542090	E021	1
chr2	58543738	58543794	E022	1
chr2	58545761	58545821	E004	1
chr2	58546163	58546355	E003,E004,E021,E022	4
chr2	58546522	58546801	E003,E004,E008	3
chr2	58546951	58547041	E004,E082	2
chr2	58549387	58549442	E094	1
chr2	58561520	58561663	E080,E109	2
chr2	58563665	58563821	E003,E008,E021,E088,E089,E090	6
chr2	58567010	58567060	E084	1
chr2	58567154	58567218	E109	1
chr2	58568271	58568447	E003,E021,E022	3
chr2	58577722	58577928	E093,E116	2
chr2	58578372	58578569	E093	1
chr2	58584608	58584982	E003,E008,E021,E022	4
chr2	58585312	58585468	E003,E004,E022	3
chr2	58586127	58586187	E088	1
chr2	58588127	58588352	E080,E091,E093	3
chr2	58591023	58591437	E088	1
chr2	58591480	58591563	E088	1
chr2	58603782	58604129	E059,E080,E114,E119,E126	5
chr2	58604262	58604698	E059,E080	2
chr2	58605459	58605535	E003,E090	2
chr2	58605701	58605763	E090	1
chr2	58606521	58606695	E117	1
chr2	58607157	58607217	E004	1
chr2	58614134	58614393	E003,E004,E008,E021,E022	5
chr2	58614596	58614659	E003	1
chr2	58614888	58615107	E005,E028,E057,E091,E119	5
chr2	58617317	58617601	E059	1
chr2	58620225	58620321	E022	1
chr2	58630595	58630714	E004,E091	2
chr2	58631074	58631114	E086	1
chr2	58633672	58633736	E124	1
chr2	58637708	58638106	E088	1
chr2	58643945	58644162	E050,E051	2
chr2	58647254	58647294	E086	1
chr2	58650256	58650388	E090	1
chr2	58654562	58656956	E003,E004,E005,E006,E007,E008,E017,E021,E022,E050,E051,E057,E059,E080,E081,E082,E083,E084,E085,E086,E088,E089,E090,E091,E092,E093,E097,E098,E109,E114,E118,E121,E122,E123,E125,E126,E128	37
chr2	58657126	58657193	E082	1
chr2	58657254	58657402	E082,E086	2
chr2	58658261	58658311	E084	1
chr2	58658400	58658558	E084,E109	2
chr2	58659109	58659212	E057	1
chr2	58659442	58659492	E050	1
chr2	58659721	58660253	E004,E007,E084,E085,E086,E109,E125,E128	8
chr2	58661405	58661475	E004	1
chr2	58661769	58662131	E004	1
chr2	58662229	58662788	E004,E008,E021,E022,E084,E085,E109	7
chr2	58663732	58664296	E004,E057,E084,E085,E109,E128	6
chr2	58668865	58669046	E004,E021,E114	3
chr2	58671687	58671978	E004,E008	2
chr2	58674778	58675680	E003,E004,E005,E006,E007,E008,E017,E021,E022,E028,E032,E033,E050,E051,E055,E056,E057,E059,E080,E082,E083,E084,E085,E086,E088,E089,E090,E091,E092,E093,E097,E098,E100,E109,E114,E116,E117,E118,E119,E120,E121,E122,E123,E125,E126,E127,E128	47
chr2	58676116	58676199	E008	1
chr2	58676313	58676396	E003,E021,E022,E091	4
chr2	58676607	58676689	E050,E051,E080	3
chr2	58676748	58677323	E003,E004,E008,E021,E022,E029,E032,E046,E050,E116,E117,E124,E125,E128	14
chr2	58680261	58680315	E033	1
chr2	58683052	58683275	E005,E059,E091,E120,E121	5
chr2	58685013	58685063	E114	1
chr2	58688396	58688461	E051	1
chr2	58693235	58693410	E050,E051,E124	3
chr2	58694079	58694168	E050,E051,E093	3
chr2	58703092	58703397	E059	1
chr2	58703752	58703874	E081,E082	2
chr2	58703987	58704059	E081	1
chr2	58706602	58707000	E003,E004,E008,E021,E022	5
chr2	58707020	58707144	E003,E008,E021,E022	4
chr2	58707363	58707637	E005,E081,E082,E091	4
chr2	58708435	58708717	E022,E081	2
chr2	58708754	58708844	E022,E091	2
chr2	58709612	58709707	E021	1
chr2	58710464	58710574	E004	1
chr2	58710608	58710715	E091	1
chr2	58711146	58711907	E017,E028,E057,E117,E120,E121,E125,E126,E128	9
chr2	58712816	58712937	E125,E128	2
chr2	58714078	58714372	E008,E080,E125,E128	4
chr2	58715376	58715454	E125	1
chr2	58721261	58721311	E022	1
chr2	58721493	58721655	E008,E022	2
chr2	58721834	58721894	E006	1
chr2	58722176	58722236	E004	1
chr2	58723067	58723269	E081,E082	2
chr2	58723564	58723624	E003	1
chr2	58724255	58724991	E003,E004,E005,E007,E008,E021,E022,E057,E086,E114,E125,E128	12
chr2	58725080	58725194	E007	1
chr2	58728292	58728394	E022	1
chr2	58728769	58728823	E081	1
chr2	58728994	58729262	E081,E082	2
chr2	58729392	58729511	E081	1
chr2	58729626	58729842	E004,E007,E081,E082	4
chr2	58731075	58731360	E080,E114,E123	3
chr2	58731703	58731757	E080	1
chr2	58735207	58735776	E007,E081,E082	3
chr2	58740172	58740290	E003,E021	2
chr2	58743359	58743577	E004,E114,E117	3
chr2	58743627	58743677	E114	1
chr2	58745031	58745407	E081,E082	2
chr2	58747669	58748014	E081,E082	2
chr2	58748721	58748854	E004	1
chr2	58748978	58749774	E004,E021,E028,E057,E059,E081,E082,E088,E117,E119,E125,E126,E128	13
chr2	58750000	58750311	E059	1
chr2	58752005	58752101	E082	1
chr2	58752120	58752255	E081,E082	2
chr2	58754695	58755262	E021,E059	2
chr2	58756811	58756861	E021	1
chr2	58757343	58757459	E091	1
chr2	58759011	58759192	E004,E057,E114	3
chr2	58759770	58759820	E091	1
chr2	58759835	58760180	E004,E005,E022,E057,E091,E127	6
chr2	58760621	58760841	E004,E114	2
chr2	58760996	58761048	E021	1
chr2	58761979	58762049	E022	1
chr2	58762259	58762683	E003,E004,E007,E008,E021,E022,E081,E082,E086,E088,E122	11
chr2	58762951	58763472	E004,E021,E022,E081,E082,E088	6
chr2	58764084	58764299	E081,E082,E090	3
chr2	58765078	58765128	E022	1
chr2	58765371	58765421	E082	1
chr2	58766766	58768326	E003,E004,E005,E006,E007,E008,E021,E022,E057,E059,E081,E082,E088,E114,E117,E123,E126	17
chr2	58768576	58769006	E003,E004,E008,E021,E022,E081,E082	7
chr2	58770627	58770978	E081,E082	2
chr2	58772938	58772988	E032	1
chr2	58773876	58773926	E021	1
chr2	58774591	58774664	E114	1
chr2	58775230	58775429	E081,E088	2
chr2	58779955	58780144	E122,E128	2
chr2	58780177	58780273	E021	1
chr2	58780373	58780651	E004,E008,E021,E022	4
chr2	58780671	58780721	E022	1
chr2	58780731	58780902	E008,E022	2
chr2	58780929	58781044	E008	1
chr2	58781129	58781346	E003,E004,E008,E021,E022,E051,E088,E091,E092,E093,E094,E109,E114,E119	14
chr2	58782341	58782391	E114	1
chr2	58784140	58784230	E081	1
chr2	58784354	58784714	E007,E081,E082	3
chr2	58785837	58785915	E021	1
chr2	58785938	58786026	E008	1
chr2	58786132	58786344	E008,E021,E022	3
chr2	58787689	58788014	E059	1
chr2	58788682	58788776	E003,E021,E091	3
chr2	58789108	58789857	E081,E086,E117,E120,E121,E125,E128	7
chr2	58792095	58792145	E021	1
chr2	58795655	58795780	E081,E082	2
chr2	58796029	58796145	E008	1
chr2	58796260	58796714	E059,E081,E082,E128	4
chr2	58796731	58797484	E004,E008,E022,E046,E050,E051,E055,E059,E081,E093,E114,E117,E120,E121,E125,E126,E127,E128	18
chr2	58797504	58797554	E021	1
chr2	58798204	58798843	E003,E004,E005,E006,E007,E008,E017,E021,E022,E028,E029,E032,E033,E034,E046,E050,E051,E055,E056,E057,E059,E080,E081,E082,E083,E084,E085,E086,E088,E089,E090,E091,E092,E093,E094,E097,E098,E109,E114,E116,E117,E118,E119,E120,E121,E122,E123,E124,E125,E126,E127,E128	52
chr2	58799915	58800189	E081,E082,E088	3
chr2	58800332	58800399	E081	1
chr2	58801050	58801100	E091	1
chr2	58802042	58802399	E055,E056,E119,E122,E128	5
chr2	58803946	58804028	E081,E082	2
chr2	58809502	58809552	E021	1
chr2	58810759	58810925	E081,E082	2
chr2	58811581	58811717	E082	1
chr2	58811810	58812257	E081,E082	2
chr2	58812342	58812392	E082	1
chr2	58812762	58812822	E122	1
chr2	58815028	58815078	E114	1
chr2	58818565	58818792	E120,E121	2
chr2	58820019	58820135	E006,E055,E056	3
chr2	58820622	58820666	E080	1
chr2	58820699	58820824	E116	1
chr2	58821076	58821642	E003,E004,E006,E008,E021,E022,E050,E051,E055,E059,E080,E081,E082,E114,E117,E121,E122,E123,E126	19
chr2	58821980	58822241	E028,E055,E056,E057,E059,E117,E120,E121,E122,E128	10
chr2	58823711	58823875	E080	1
chr2	58824264	58824314	E114	1
chr2	58825455	58825511	E055	1
chr2	58826359	58826581	E028,E055,E056,E120	4
chr2	58827592	58827658	E021	1
chr2	58828137	58828569	E006,E028,E055,E056,E057,E114,E117,E119,E120,E121,E125,E126,E127,E128	14
chr2	58829414	58829530	E082	1
chr2	58831258	58831693	E017,E055,E056,E057,E119,E120,E121,E126	8
chr2	58831787	58831931	E055,E119	2
chr2	58833570	58833631	E004	1
chr2	58833970	58834316	E004,E017,E021,E022,E050,E051,E055,E056,E081,E119,E123,E126	12
chr2	58834576	58834822	E055,E056,E081,E082	4
chr2	58835492	58835551	E082	1
chr2	58836094	58836144	E050	1
chr2	58836471	58836777	E050,E055,E056,E119,E120,E124	6
chr2	58839126	58839214	E050,E051	2
chr2	58840122	58840413	E050,E051	2
chr2	58840827	58840973	E119	1
chr2	58841368	58841782	E050,E051,E055,E056,E114,E117,E119,E122,E124,E127	10
chr2	58842167	58842217	E114	1
chr2	58842457	58842507	E021	1
chr2	58844206	58844372	E050,E088	2
chr2	58844839	58845175	E003,E004,E007,E022,E050,E051,E055,E056,E057,E092,E121,E122,E125,E126,E128	15
chr2	58845659	58845753	E050	1
chr2	58847013	58847842	E005,E028,E050,E051,E055,E056,E057,E117,E119,E120,E121,E122,E125,E127,E128	15
chr2	58848019	58848079	E122	1
chr2	58848127	58848298	E050,E091,E120,E121,E125,E128	6
chr2	58848921	58849072	E059	1
chr2	58852343	58852403	E004	1
chr2	58852995	58853045	E114	1
chr2	58856212	58856274	E081	1
chr2	58856690	58857234	E055,E056,E057,E080,E081,E082,E114,E120,E122,E127	10
chr2	58857327	58857590	E081,E082	2
chr2	58858017	58858120	E082	1
chr2	58858292	58858546	E081,E082	2
chr2	58859215	58859387	E117	1
chr2	58859858	58859938	E059	1
chr2	58860169	58860378	E059,E119	2
chr2	58860444	58862793	E003,E004,E005,E006,E008,E021,E022,E028,E050,E051,E055,E056,E057,E059,E080,E091,E098,E114,E117,E119,E120,E121,E122,E123,E125,E127,E128	27
chr2	58862867	58863169	E004,E056,E117	3
chr2	58863230	58863398	E003,E004,E007,E021,E022	5
chr2	58865342	58865999	E004,E005,E028,E057,E088,E091,E117,E120,E122,E125,E127,E128	12
chr2	58867187	58867424	E003,E004,E008,E022,E080,E123	6
chr2	58867469	58867519	E082	1
chr2	58868250	58868402	E004,E021,E022	3
chr2	58871824	58871965	E082	1
chr2	58872187	58872547	E003,E032,E033,E050,E051,E081,E082,E091,E092,E094	10
chr2	58873506	58873589	E082	1
chr2	58873794	58873956	E059,E091	2
chr2	58875344	58875593	E081,E082	2
chr2	58876941	58877238	E081,E082,E119	3
chr2	58877731	58877867	E122	1
chr2	58877874	58877929	E021	1
chr2	58878001	58878217	E091	1
chr2	58879129	58879349	E091,E119	2
chr2	58879658	58879708	E021	1
chr2	58880958	58881008	E017	1
chr2	58886112	58886168	E082	1
chr2	58887189	58887437	E005,E123	2
chr2	58891734	58891899	E080	1
chr2	58892034	58892160	E055,E059,E122	3
chr2	58892711	58893195	E050,E123	2
chr2	58893475	58893589	E123	1
chr2	58893639	58893839	E081,E123	2
chr2	58894317	58894915	E022,E050,E055,E091,E122,E123	6
chr2	58897278	58897401	E021,E022,E081	3
chr2	58897721	58897810	E081	1
chr2	58897848	58897904	E082	1
chr2	58900444	58900494	E114	1
chr2	58902050	58902189	E089,E125	2
chr2	58902926	58903006	E123	1
chr2	58904929	58905115	E081,E082,E109	3
chr2	58907833	58907893	E122	1
chr2	58908107	58908362	E050,E051,E082,E114,E119,E122,E123	7
chr2	58913867	58914215	E050,E051,E123,E124	4
chr2	58915907	58916561	E004,E022,E050,E123	4
chr2	58917558	58917610	E034,E050,E051	3
chr2	58918304	58918417	E124	1
chr2	58924346	58924396	E082	1
chr2	58925303	58926474	E051,E081,E082,E124	4
chr2	58926503	58926940	E081,E082	2
chr2	58926979	58927173	E081,E082	2
chr2	58929015	58929163	E123	1
chr2	58929378	58929438	E122	1
chr2	58929493	58929897	E003,E004,E005,E008,E021,E022,E028,E050,E057,E059,E098,E122,E125,E127,E128	15
chr2	58933880	58934009	E081	1
chr2	58934188	58934257	E090	1
chr2	58935873	58935939	E003	1
chr2	58936545	58936799	E003,E022,E123	3
chr2	58936883	58937029	E123	1
chr2	58937066	58937153	E123	1
chr2	58937225	58937359	E004	1
chr2	58937876	58939088	E004,E006,E055,E081,E082,E088,E089,E090,E119,E123,E126	11
chr2	58939431	58939673	E081,E082	2
chr2	58940764	58940814	E050	1
chr2	58942665	58942819	E123	1
chr2	58944251	58944327	E089	1
chr2	58945285	58945335	E050	1
chr2	58945447	58945583	E050,E051	2
chr2	58947083	58947133	E114	1
chr2	58947265	58947524	E050,E051,E123	3
chr2	58947575	58947661	E050,E051	2
chr2	58947697	58947839	E050,E123	2
chr2	58948006	58948066	E003	1
chr2	58948108	58948162	E081	1
chr2	58948205	58948288	E123	1
chr2	58948662	58948727	E050	1
chr2	58949149	58949219	E055	1
chr2	58950192	58950249	E051,E084	2
chr2	58950568	58950618	E114	1
chr2	58955234	58955385	E050,E057	2
chr2	58955535	58955628	E021	1
chr2	58956247	58956348	E123	1
chr2	58956965	58957153	E123	1
chr2	58957244	58957324	E123	1
chr2	58957757	58957814	E050	1
chr2	58957816	58959175	E004,E029,E050,E051,E081,E082,E122,E123,E124	9
chr2	58959344	58959424	E123	1
chr2	58959542	58959592	E050	1
chr2	58960040	58960090	E114	1
chr2	58960280	58960353	E021	1
chr2	58960547	58960597	E050	1
chr2	58960671	58960816	E050,E123	2
chr2	58961090	58961986	E004,E006,E028,E050,E055,E056,E057,E080,E091,E094,E114,E117,E119,E120,E122,E123,E126,E127,E128	19
chr2	58964439	58964591	E081	1
chr2	58966094	58966171	E090	1
chr2	58966193	58966480	E028,E050,E057,E080,E089,E090,E098	7
chr2	58967593	58967922	E050,E051,E123	3
chr2	58976035	58976110	E081	1
chr2	58976172	58976489	E081,E082	2
chr2	58977103	58977305	E050	1
chr2	58983428	58983490	E034,E050	2
chr2	58983620	58983762	E050,E051,E098	3
chr2	58984879	58985636	E050,E051	2
chr2	58988566	58988726	E004	1
chr2	58989246	58989757	E003,E004,E005,E006,E007,E008,E017,E021,E022,E028,E032,E033,E034,E046,E050,E051,E055,E056,E057,E059,E080,E081,E082,E083,E085,E086,E088,E090,E091,E092,E093,E097,E098,E109,E114,E116,E117,E119,E120,E121,E122,E123,E124,E125,E126,E127,E128	47
chr2	58991595	58991739	E050,E051	2
chr2	58991814	58992275	E003,E022,E050,E051,E123	5
chr2	58992789	58992943	E050,E051	2
chr2	58993122	58993210	E022,E050	2
chr2	58994765	58994835	E082	1
chr2	58994878	58994928	E082	1
chr2	58995037	58995199	E082	1
chr2	58995243	58995506	E082	1
chr2	58995616	58995837	E007	1
chr2	58995962	58996129	E082	1
chr2	58996304	58996605	E050,E051,E081,E082	4
chr2	58996723	58997367	E050,E059,E081,E082,E088,E089,E090,E091,E117	9
chr2	58997475	58998440	E081,E082	2
chr2	58998784	58998860	E082	1
chr2	59000404	59000481	E007	1
chr2	59002189	59002271	E082	1
chr2	59002594	59002663	E093	1
chr2	59007093	59007182	E081	1
chr2	59010509	59010583	E050	1
chr2	59014543	59014630	E123	1
chr2	59015480	59015560	E057	1
chr2	59015632	59015785	E050,E055	2
chr2	59020937	59021023	E098	1
chr2	59022219	59022305	E089	1
chr2	59023463	59023883	E050,E051,E082,E123	4
chr2	59025721	59025784	E081	1
chr2	59025954	59026062	E081,E082,E089,E090	4
chr2	59026076	59026198	E090	1
chr2	59026206	59026332	E007,E081,E082	3
chr2	59026404	59026636	E081,E082	2
chr2	59027256	59027346	E021	1
chr2	59028512	59028562	E021	1
chr2	59029412	59029498	E059	1
chr2	59029540	59029709	E059,E089	2
chr2	59029866	59029917	E082	1
chr2	59034238	59034301	E003	1
chr2	59039698	59039770	E081	1
chr2	59039788	59039838	E022	1
chr2	59054085	59054135	E050	1
chr2	59058852	59059037	E022	1
chr2	59061594	59061913	E003,E004,E006,E007,E008,E017,E021,E022,E050,E051,E055,E056,E059,E080,E083,E085,E086,E088,E089,E090,E091,E092,E093,E098,E114,E119,E120,E121,E122,E126,E127	31
chr2	59063108	59063158	E082	1
chr2	59063198	59063322	E081,E082	2
chr2	59063665	59063800	E081,E082	2
chr2	59063856	59063942	E082	1
chr2	59063948	59064069	E081,E082	2
chr2	59069704	59070515	E004,E005,E081,E082,E088,E091	6
chr2	59072178	59072540	E059	1
chr2	59074420	59074494	E091	1
chr2	59075228	59075306	E081	1
chr2	59075347	59075447	E081	1
chr2	59076965	59077025	E005	1
chr2	59077113	59077205	E082	1
chr2	59077987	59078037	E082	1
chr2	59078881	59079042	E055,E081,E082	3
chr2	59079426	59079732	E081,E082,E097	3
chr2	59080641	59080898	E003,E004,E022,E055,E082	5
chr2	59083289	59083674	E003,E004,E005,E007,E008,E021,E022,E091	8
chr2	59086730	59087312	E003,E022,E080,E081	4
chr2	59087415	59087491	E080	1
chr2	59087496	59087550	E081	1
chr2	59087654	59088097	E081,E082	2
chr2	59088231	59088281	E082	1
chr2	59089298	59089348	E022	1
chr2	59089425	59089692	E116	1
chr2	59090260	59090333	E032	1
chr2	59092590	59092932	E116	1
chr2	59093149	59093674	E003,E004,E005,E007,E008,E021,E022,E056,E092,E093,E116	11
chr2	59093880	59093977	E008	1
chr2	59094192	59094249	E086	1
chr2	59094259	59094350	E118	1
chr2	59097987	59098127	E003,E021,E091,E093,E109,E114,E116,E123	8
chr2	59098831	59099159	E003,E004,E008,E021,E032,E033,E050,E051,E114,E116,E123	11
chr2	59102373	59103513	E081,E082,E089,E090,E126	5
chr2	59103523	59103619	E089,E090	2
chr2	59103920	59104110	E082,E089,E090	3
chr2	59107287	59107406	E082	1
chr2	59110639	59110709	E086	1
chr2	59112719	59112828	E008,E022	2
chr2	59118373	59118526	E021,E050,E051,E082	4
chr2	59119202	59119401	E051,E123	2
chr2	59120412	59120647	E081,E082	2
chr2	59120703	59121546	E050,E081,E082	3
chr2	59121985	59122063	E082	1
chr2	59122090	59122223	E050	1
chr2	59122260	59122354	E082	1
chr2	59122853	59123341	E055,E081,E082,E120,E121,E125,E126,E128	8
chr2	59123548	59123598	E055	1
chr2	59123788	59124264	E055,E056,E086,E089,E090,E097,E120,E125,E126,E128	10
chr2	59125132	59125394	E081,E090,E120,E121	4
chr2	59125417	59125534	E080,E097	2
chr2	59125947	59126011	E109	1
chr2	59126606	59126660	E092	1
chr2	59126830	59127134	E017,E050,E055,E056,E081,E082,E120,E125,E126,E128	10
chr2	59127236	59127332	E082	1
chr2	59127468	59128203	E007,E050,E051,E055,E081,E082,E083,E088,E089,E090,E097,E123	12
chr2	59128399	59128569	E081	1
chr2	59128655	59128725	E081	1
chr2	59131056	59131215	E050,E055	2
chr2	59131251	59131557	E050,E051	2
chr2	59131707	59131789	E050	1
chr2	59133152	59133235	E034,E055,E081	3
chr2	59133370	59133439	E114	1
chr2	59133480	59133534	E082	1
chr2	59133616	59133733	E021,E051,E082	3
chr2	59133802	59133932	E082	1
chr2	59137187	59137468	E081,E082	2
chr2	59138892	59138964	E007	1
chr2	59139202	59139252	E082	1
chr2	59139546	59139596	E082	1
chr2	59140159	59140233	E082	1
chr2	59140254	59140774	E003,E004,E007,E008,E021,E081,E082	7
chr2	59140824	59140922	E050,E081	2
chr2	59141021	59141090	E090	1
chr2	59141624	59141734	E050	1
chr2	59142023	59142073	E082	1
chr2	59142090	59142705	E007,E089,E090,E092	4
chr2	59142734	59143883	E089,E090,E092,E098,E100,E126	6
chr2	59145335	59145667	E003,E004,E005,E006,E007,E017,E021,E055,E056,E059,E081,E082,E090,E120,E125,E126,E128	17
chr2	59147181	59147473	E017,E055,E056,E126,E128	5
chr2	59148836	59149155	E055,E056,E126	3
chr2	59149252	59149304	E055	1
chr2	59149353	59149707	E055,E056,E090	3
chr2	59150924	59151475	E005,E006,E017,E022,E055,E056,E084,E114,E120,E125,E126,E128	12
chr2	59151572	59151632	E006	1
chr2	59152206	59152257	E055	1
chr2	59152762	59153306	E017,E055,E056,E081,E082,E088,E090,E098,E114,E125,E126,E128	12
chr2	59153336	59153457	E055,E126	2
chr2	59155612	59155710	E055,E081	2
chr2	59156215	59156549	E008,E081,E082	3
chr2	59156674	59156724	E021	1
chr2	59157714	59158036	E055,E056,E081,E082,E120,E125,E126,E128	8
chr2	59158223	59158343	E081,E082	2
chr2	59158708	59158762	E081	1
chr2	59158976	59159030	E081	1
chr2	59161694	59161775	E082	1
chr2	59166193	59166960	E004,E006,E017,E022,E055,E056,E057,E059,E114,E125,E126,E128	12
chr2	59169788	59169895	E022	1
chr2	59170471	59170521	E082	1
chr2	59173083	59173152	E091	1
chr2	59178104	59178158	E081	1
chr2	59178985	59179165	E081,E082	2
chr2	59180033	59180089	E082	1
chr2	59180974	59181024	E021	1
chr2	59181428	59181478	E022	1
chr2	59182172	59182285	E082,E091	2
chr2	59182640	59182717	E005	1
chr2	59184626	59184874	E017,E088	2
chr2	59185042	59185139	E088	1
chr2	59185170	59185291	E088,E090	2
chr2	59187149	59187560	E059,E080,E123	3
chr2	59192969	59193013	E080	1
chr2	59194823	59194906	E114	1
chr2	59195017	59195132	E089,E090,E123,E126	4
chr2	59196689	59196733	E097	1
chr2	59197356	59197509	E082	1
chr2	59199071	59199261	E081,E082,E126	3
chr2	59199336	59199497	E082	1
chr2	59200856	59201562	E003,E004,E005,E007,E008,E021,E022,E086,E088,E091,E114,E117	12
chr2	59202282	59202509	E091	1
chr2	59202854	59202904	E091	1
chr2	59202956	59203066	E091	1
chr2	59203416	59203598	E003,E091	2
chr2	59203633	59203897	E003,E004,E005,E008,E021,E022,E086,E088,E091	9
chr2	59203917	59204204	E003,E008,E022,E081,E082,E086,E091	7
chr2	59204262	59204403	E021	1
chr2	59210188	59210703	E081,E082	2
chr2	59211794	59212262	E116,E120,E125,E128	4
chr2	59218703	59218753	E021	1
chr2	59218860	59218963	E005	1
chr2	59219308	59219921	E005,E006,E007,E055,E080,E081,E082,E083,E089,E090,E092,E114,E125,E128	14
chr2	59220681	59220741	E081	1
chr2	59224617	59224667	E109	1
chr2	59227360	59227417	E055	1
chr2	59228039	59228369	E005,E050,E059	3
chr2	59230053	59230324	E055,E059,E114,E117	4
chr2	59231435	59232065	E081,E082	2
chr2	59232929	59233673	E003,E004,E021,E022,E081,E082	6
chr2	59239567	59239620	E114	1
chr2	59239952	59240557	E081,E082	2
chr2	59242431	59242481	E114	1
chr2	59246130	59246246	E082	1
chr2	59246340	59246406	E081	1
chr2	59246464	59246641	E081,E089	2
chr2	59246747	59246974	E081,E089,E090,E097	4
chr2	59247017	59247306	E089,E090	2
chr2	59247408	59247463	E089,E090	2
chr2	59249757	59249844	E098	1
chr2	59252299	59252737	E003,E004,E007,E008,E017,E021,E022,E029,E032,E033,E034,E046,E050,E051,E055,E056,E059,E080,E081,E082,E083,E086,E088,E089,E090,E091,E092,E093,E114,E116,E117,E118,E119,E123,E124,E126	36
chr2	59253068	59253142	E051	1
chr2	59253154	59253214	E050	1
chr2	59256053	59256133	E090	1
chr2	59256164	59256584	E083,E089,E090,E098,E100	5
chr2	59256918	59256970	E090	1
chr2	59257946	59257996	E114	1
chr2	59258224	59258274	E114	1
chr2	59258672	59258722	E090	1
chr2	59258742	59258831	E089,E090	2
chr2	59259687	59259913	E089,E090,E098	3
chr2	59260862	59261228	E086,E090	2
chr2	59261391	59261557	E006,E050,E051,E086	4
chr2	59261561	59261639	E097	1
chr2	59261730	59261784	E086	1
chr2	59261817	59261881	E006	1
chr2	59261940	59262296	E005,E006,E007,E050,E055,E059,E083,E088,E092,E097,E114,E123,E126	13
chr2	59267971	59268095	E091	1
chr2	59268167	59268217	E091	1
chr2	59268405	59268507	E091	1
chr2	59272073	59272183	E050,E051	2
chr2	59273715	59273863	E082,E089,E090	3
chr2	59273967	59274099	E081,E082	2
chr2	59274226	59275260	E022,E081,E082,E088,E089,E090,E126	7
chr2	59275333	59275397	E089	1
chr2	59275479	59275535	E090	1
chr2	59278484	59278534	E114	1
chr2	59279533	59279661	E004	1
chr2	59289419	59289495	E088,E089	2
chr2	59293842	59294161	E091,E123	2
chr2	59294242	59294387	E091	1
chr2	59296498	59296569	E091	1
chr2	59300821	59300955	E081,E085	2
chr2	59302246	59302429	E082	1
chr2	59303465	59303743	E088,E089,E090,E091	4
chr2	59304388	59304438	E090	1
chr2	59304709	59304764	E090	1
chr2	59305130	59305223	E081	1
chr2	59305330	59305408	E080	1
chr2	59305959	59306078	E082	1
chr2	59306751	59307956	E059,E081,E082,E083,E088,E092,E093,E117	8
chr2	59308712	59308783	E004	1
chr2	59309496	59309565	E091	1
chr2	59309874	59309976	E114	1
chr2	59310388	59310469	E021,E022	2
chr2	59311216	59311381	E081,E082	2
chr2	59312240	59312338	E081	1
chr2	59312362	59312463	E091	1
chr2	59312506	59312585	E091	1
chr2	59313330	59313384	E081	1
chr2	59313694	59313754	E006	1
chr2	59319139	59319189	E021	1
chr2	59320789	59320954	E050,E057	2
chr2	59323943	59324123	E050	1
chr2	59324163	59324654	E050,E051,E081,E082,E123	5
chr2	59345215	59345317	E116	1
chr2	59348706	59348786	E059	1
chr2	59349469	59349513	E080	1
chr2	59349603	59349683	E116	1
chr2	59357444	59357536	E080	1
chr2	59357604	59357790	E080	1
chr2	59358422	59358476	E100	1
chr2	59359137	59359399	E057,E119	2
chr2	59364143	59364207	E091	1
chr2	59365369	59365428	E081	1
chr2	59366428	59366478	E050	1
chr2	59369259	59369319	E005	1
chr2	59375164	59375724	E005,E091,E117	3
chr2	59376224	59376299	E091	1
chr2	59376518	59376637	E093	1
chr2	59377333	59378311	E005,E059,E091,E117,E119,E126	6
chr2	59378352	59378454	E059	1
chr2	59379858	59379980	E005	1
chr2	59380143	59380187	E080	1
chr2	59385723	59386230	E059,E114,E117	3
chr2	59386443	59386625	E117	1
chr2	59386729	59386799	E118	1
chr2	59386811	59386861	E051	1
chr2	59387829	59388043	E050	1
chr2	59392847	59392909	E029	1
chr2	59394646	59394749	E003	1
chr2	59394864	59394988	E094,E098	2
chr2	59396043	59396155	E050	1
chr2	59397189	59397239	E114	1
chr2	59401817	59401867	E051	1
chr2	59401874	59401940	E007	1
chr2	59402097	59402226	E007	1
chr2	59404005	59404168	E003,E004,E021,E050,E051,E091	6
chr2	59405009	59405093	E086,E088,E091	3
chr2	59406503	59406642	E081,E082	2
chr2	59407188	59407494	E081,E088,E097	3
chr2	59407896	59408048	E088,E089,E090	3
chr2	59408296	59408410	E082	1
chr2	59408461	59408598	E081,E082	2
chr2	59408618	59408705	E050,E051,E081	3
chr2	59409334	59409729	E003,E004,E005,E006,E007,E008,E017,E021,E022,E032,E050,E051,E055,E056,E059,E080,E083,E086,E088,E089,E091,E092,E093,E114,E123,E126	26
chr2	59409810	59409860	E032	1
chr2	59411054	59411223	E051,E081,E082	3
chr2	59411460	59411908	E004,E006,E032,E033,E050,E051,E055,E059,E080,E086,E089,E090,E097	13
chr2	59411923	59411976	E090	1
chr2	59412206	59412256	E090	1
chr2	59417094	59417175	E090	1
chr2	59417229	59417310	E090	1
chr2	59417360	59417458	E081,E082	2
chr2	59417864	59417967	E055	1
chr2	59418065	59418202	E059	1
chr2	59418957	59419306	E089,E090	2
chr2	59420668	59420717	E097	1
chr2	59420754	59420824	E097	1
chr2	59423118	59423176	E055	1
chr2	59423635	59424094	E006,E055,E056,E057,E080,E091,E097,E117	8
chr2	59425928	59426026	E080	1
chr2	59428889	59429118	E118	1
chr2	59433439	59433874	E028,E057,E091,E119,E127	5
chr2	59435037	59435138	E093,E098	2
chr2	59435407	59435463	E088	1
chr2	59450888	59451207	E081,E082,E083	3
chr2	59454155	59454205	E093	1
chr2	59459775	59460377	E032,E033,E081,E097,E116	5
chr2	59460541	59461048	E028,E057,E059,E119,E127	5
chr2	59461136	59461340	E055,E081,E082,E126	4
chr2	59462820	59462925	E126	1
chr2	59463131	59463265	E126	1
chr2	59463314	59463626	E114,E126	2
chr2	59463885	59464347	E006,E055,E080,E082,E091,E114,E117,E121,E126	9
chr2	59464481	59464645	E055,E114,E126	3
chr2	59465975	59466103	E081,E082	2
chr2	59466170	59466220	E082	1
chr2	59466474	59466607	E081,E082	2
chr2	59468754	59468834	E003	1
chr2	59472768	59472818	E114	1
chr2	59474429	59474510	E109	1
chr2	59476001	59476481	E081,E082	2
chr2	59476704	59476792	E005,E007,E081,E082	4
chr2	59476832	59476952	E082,E088	2
chr2	59477030	59477775	E005,E007,E057,E059,E080,E081,E082,E086,E088,E119	10
chr2	59477886	59477969	E082	1
chr2	59478084	59478198	E082,E088	2
chr2	59485085	59485213	E081,E082	2
chr2	59493955	59494090	E003,E022	2
chr2	59494582	59494642	E003	1
chr2	59495729	59495794	E097	1
chr2	59496442	59496492	E114	1
chr2	59500985	59501137	E081,E082	2
chr2	59502328	59502549	E005,E059	2
chr2	59503274	59503451	E003,E004,E008,E021,E022	5
chr2	59504109	59504319	E080,E084,E086	3
chr2	59504349	59504389	E086	1
chr2	59504451	59504505	E084	1
chr2	59504847	59505094	E081,E082,E088,E119	4
chr2	59509505	59509869	E080	1
chr2	59510047	59510212	E080	1
chr2	59512837	59512934	E050	1
chr2	59515633	59515694	E081	1
chr2	59515887	59515947	E081	1
chr2	59516026	59516226	E081,E082	2
chr2	59519271	59519321	E084	1
chr2	59519384	59519438	E127	1
chr2	59522738	59522926	E033,E083,E086,E088,E092	5
chr2	59523085	59523202	E083,E090,E098	3
chr2	59523449	59523756	E004,E005,E022,E083,E088,E092,E098,E117	8
chr2	59523926	59523997	E088	1
chr2	59524898	59525477	E004,E005,E088	3
chr2	59528624	59529624	E003,E004,E005,E006,E007,E008,E017,E021,E022,E028,E029,E032,E033,E034,E046,E050,E051,E055,E056,E057,E059,E080,E081,E082,E083,E084,E085,E086,E088,E089,E090,E091,E092,E093,E094,E097,E098,E100,E109,E114,E116,E117,E119,E120,E121,E123,E124,E125,E126,E127,E128	51
chr2	59529842	59529922	E083	1
chr2	59533858	59533908	E093	1
chr2	59535399	59535556	E050,E080	2
chr2	59535563	59535607	E080	1
chr2	59536048	59536100	E088	1
chr2	59539280	59539465	E033,E050	2
chr2	59540219	59540521	E081,E082,E088,E093	4
chr2	59540674	59541934	E046,E050,E081,E082,E086,E088,E093	7
chr2	59549251	59549333	E003,E021,E022	3
chr2	59549381	59549474	E003,E021,E022,E057	4
chr2	59549499	59549549	E032	1
chr2	59560565	59560691	E059	1
chr2	59565369	59565419	E021	1
chr2	59567936	59568074	E091	1
chr2	59569232	59569307	E021	1
chr2	59569365	59569415	E021	1
chr2	59569429	59569632	E003,E008,E021,E022	4
chr2	59569706	59569808	E008	1
chr2	59575557	59575622	E081	1
chr2	59580315	59580409	E057	1
chr2	59580451	59580849	E005,E057,E088	3
chr2	59581826	59582053	E006,E057,E127	3
chr2	59586243	59586305	E051	1
chr2	59593306	59593393	E022	1
chr2	59594281	59594331	E051	1
chr2	59599407	59599457	E021	1
chr2	59599592	59599707	E003,E022	2
chr2	59601110	59601181	E021	1
chr2	59610773	59610836	E080	1
chr2	59610900	59611043	E080,E088	2
chr2	59616183	59616902	E006,E028,E057,E080,E081,E083,E088,E091,E097,E098,E114,E117,E119,E120,E127	15
chr2	59617984	59618086	E059	1
chr2	59622361	59622501	E003,E021,E022	3
chr2	59625319	59625457	E050,E051	2
chr2	59625502	59625555	E050	1
chr2	59626181	59626269	E004	1
chr2	59626339	59626392	E114	1
chr2	59639970	59640241	E004	1
chr2	59640797	59641636	E003,E050,E051,E093	4
chr2	59642348	59642498	E004,E022	2
chr2	59647898	59647958	E005	1
chr2	59652348	59652734	E005,E028,E057,E098,E114,E117	6
chr2	59654668	59654982	E004,E005,E081	3
chr2	59655049	59655403	E005,E007,E109	3
chr2	59655473	59655533	E005	1
chr2	59655928	59655998	E118	1
chr2	59661142	59661214	E084	1
chr2	59662682	59662732	E022	1
chr2	59662774	59663197	E084,E085,E109	3
chr2	59665059	59665175	E086,E088	2
chr2	59667602	59667684	E003,E082	2
chr2	59667713	59668030	E022,E081,E082	3
chr2	59670498	59670548	E109	1
chr2	59674464	59674514	E092	1
chr2	59676463	59676845	E004,E021,E022,E028,E032,E033,E050,E051,E057,E080,E084,E085,E086,E093,E094,E098,E109,E114	18
chr2	59678377	59678427	E114	1
chr2	59678979	59679029	E114	1
chr2	59679586	59679751	E081	1
chr2	59682756	59682862	E081	1
chr2	59682926	59683019	E081	1
chr2	59683339	59683807	E081,E082	2
chr2	59683850	59684202	E081	1
chr2	59684260	59684310	E082	1
chr2	59684355	59684472	E081	1
chr2	59685467	59685524	E082	1
chr2	59685950	59686320	E003,E004,E021,E022,E051,E080,E081,E082,E083,E094,E098	11
chr2	59687645	59687695	E082	1
chr2	59688266	59688707	E081,E082	2
chr2	59689666	59689882	E081,E082	2
chr2	59690011	59690264	E003,E004,E022,E080,E081,E082,E083,E093,E109	9
chr2	59690395	59690476	E004	1
chr2	59690552	59691095	E003,E004,E005,E007,E008,E021,E022,E059,E081,E082,E083,E088	12
chr2	59701248	59701336	E081,E082	2
chr2	59702242	59702296	E098	1
chr2	59709650	59709819	E081	1
chr2	59711012	59711503	E004,E083	2
chr2	59712511	59712662	E083	1
chr2	59713230	59713296	E083	1
chr2	59715597	59715729	E083,E097	2
chr2	59723158	59723217	E021	1
chr2	59726507	59726606	E081	1
chr2	59730294	59730382	E084,E109	2
chr2	59731509	59731690	E082,E083,E085	3
chr2	59731759	59731812	E083	1
chr2	59745475	59745525	E022	1
chr2	59750815	59751102	E081	1
chr2	59755646	59756022	E003,E050,E051,E093	4
chr2	59756889	59757281	E080,E081,E083,E088,E089,E090,E091,E097,E098	9
chr2	59757666	59757732	E080	1
chr2	59765639	59765916	E080,E083,E090	3
chr2	59766144	59766398	E083,E089	2
chr2	59768159	59768210	E093	1
chr2	59778623	59778709	E114	1
chr2	59779519	59779602	E081	1
chr2	59779706	59779894	E081,E082	2
chr2	59781473	59781527	E033	1
chr2	59788604	59788732	E004,E021,E022	3
chr2	59793395	59793490	E059	1
chr2	59793570	59795096	E004,E005,E080,E081,E082,E083,E084,E086,E088,E089,E093	11
chr2	59795268	59795417	E083,E084,E088,E109	4
chr2	59795540	59795892	E059,E080,E081,E082,E083,E086,E088,E089,E090,E092	10
chr2	59796370	59796420	E109	1
chr2	59798318	59798751	E059,E088	2
chr2	59799413	59799716	E080,E081,E082,E083,E086,E088,E089	7
chr2	59800648	59800760	E004	1
chr2	59802097	59802147	E050	1
chr2	59802202	59802254	E050	1
chr2	59802381	59802600	E050,E051	2
chr2	59804285	59804335	E114	1
chr2	59809821	59809906	E084	1
chr2	59810399	59810712	E005,E032,E059	3
chr2	59812214	59812490	E003,E004,E007,E008,E021,E022,E050,E051,E080,E083,E088,E093,E114	13
chr2	59812621	59813216	E004,E005,E007,E080,E081,E082,E083,E084,E088,E109	10
chr2	59813306	59813694	E088	1
chr2	59815280	59815993	E081,E082,E084,E085,E109	5
chr2	59817020	59817420	E005,E007,E059,E088,E091,E097,E098	7
chr2	59817788	59818469	E080,E086,E088	3
chr2	59821741	59821791	E032	1
chr2	59821824	59822177	E032,E033,E050,E051,E083,E089,E093	7
chr2	59825499	59825951	E004	1
chr2	59826738	59826848	E081	1
chr2	59831331	59831560	E081,E083	2
chr2	59831660	59831734	E083	1
chr2	59832915	59833142	E083	1
chr2	59834314	59834364	E114	1
chr2	59845188	59845324	E081,E082	2
chr2	59849668	59849720	E032	1
chr2	59851904	59851966	E092	1
chr2	59854865	59855042	E089,E098	2
chr2	59857795	59858316	E080,E083,E094	3
chr2	59860970	59861239	E004	1
chr2	59861305	59861349	E080	1
chr2	59864488	59864591	E081,E082	2
chr2	59877908	59877958	E082	1
chr2	59878009	59878080	E082	1
chr2	59878717	59878894	E081,E082	2
chr2	59880380	59880509	E081,E082	2
chr2	59880748	59880788	E086	1
chr2	59881875	59882133	E022,E080	2
chr2	59882874	59883298	E028,E057,E092,E094,E109,E119	6
chr2	59886179	59886816	E003,E081,E082,E084,E088,E089,E090,E094,E098,E109	10
chr2	59888008	59888058	E007	1
chr2	59889095	59889149	E081	1
chr2	59889215	59889657	E081,E082	2
chr2	59889704	59889748	E080	1
chr2	59889833	59889889	E080	1
chr2	59889952	59890012	E082	1
chr2	59890079	59890445	E003,E007,E008,E021,E022,E081,E082	7
chr2	59891614	59891680	E021	1
chr2	59892115	59892606	E081,E082	2
chr2	59894296	59894350	E098	1
chr2	59900229	59900285	E088,E089	2
chr2	59900613	59900663	E088	1
chr2	59901572	59901622	E109	1
chr2	59903387	59903495	E084,E109	2
chr2	59904482	59904580	E029,E124	2
chr2	59908100	59908231	E050,E100	2
chr2	59911250	59911420	E050,E051,E093	3
chr2	59911432	59911552	E028,E050,E051,E080,E093	5
chr2	59911647	59911835	E028,E080,E082,E094	4
chr2	59911882	59912159	E094,E109	2
chr2	59913017	59913057	E086	1
chr2	59918298	59918373	E093	1
chr2	59918939	59919286	E028,E059,E100	3
chr2	59920332	59920768	E050,E051,E080,E088,E089,E090,E092,E120,E121	9
chr2	59921260	59921310	E093	1
chr2	59921423	59921542	E120	1
chr2	59926936	59927006	E118	1
chr2	59928433	59928987	E005,E028,E057,E127	4
chr2	59929760	59929817	E093	1
chr2	59930922	59931242	E084,E109	2
chr2	59931310	59931431	E084	1
chr2	59933863	59934231	E057,E081,E082,E088,E127	5
chr2	59938204	59938684	E081,E089,E090	3
chr2	59940804	59941041	E032,E033	2
chr2	59945424	59945511	E080	1
chr2	59946476	59946539	E091	1
chr2	59947176	59947226	E021	1
chr2	59948748	59949006	E081	1
chr2	59949716	59949760	E080	1
chr2	59952648	59952711	E081	1
chr2	59953435	59954174	E032,E033,E050,E051,E059,E081,E082,E093,E124	9
chr2	59954255	59954584	E081,E091	2
chr2	59954656	59954876	E005,E081	2
chr2	59960103	59960334	E004,E081,E082	3
chr2	59960444	59960721	E003,E007,E022,E081,E082,E086,E091	7
chr2	59960768	59961262	E059,E080,E081,E082	4
chr2	59962010	59962145	E080	1
chr2	59962328	59962544	E059	1
chr2	59966382	59966569	E084,E085,E109,E114	4
chr2	59966799	59966998	E081,E082	2
chr2	59967058	59967170	E081,E082	2
chr2	59968879	59969191	E081,E082	2
chr2	59969734	59969788	E128	1
chr2	59972285	59972557	E028,E057,E091,E119,E127	5
chr2	59972995	59973340	E081,E082	2
chr2	59973386	59973662	E081,E082	2
chr2	59974856	59974930	E029	1
chr2	59974985	59975057	E127	1
chr2	59975790	59975858	E007	1
chr2	59976599	59976919	E004,E084,E092,E109	4
chr2	59977992	59978131	E081,E082	2
chr2	59979394	59979523	E088,E093	2
chr2	59979768	59979857	E029,E051,E088	3
chr2	59980254	59980322	E088	1
chr2	59981062	59981132	E081	1
chr2	59981184	59981803	E003,E008,E021,E022,E081,E082,E086,E091	8
chr2	59982117	59982167	E093	1
chr2	59983435	59983523	E086	1
chr2	59984910	59985038	E081,E082,E089,E090	4
chr2	59985320	59985374	E081	1
chr2	59986033	59986087	E081	1
chr2	59988990	59989436	E059,E109,E118	3
chr2	59990779	59990834	E032	1
chr2	59994816	59995274	E004,E005,E059	3
chr2	59997677	59997767	E059	1
chr2	59997823	59998206	E059	1
chr2	60000789	60000867	E081	1
chr2	60002057	60002509	E003,E021,E081,E082,E088	5
chr2	60003819	60003954	E089	1
chr2	60004311	60004488	E057	1
chr2	60006163	60006241	E006	1
chr2	60008169	60008242	E114	1
chr2	60008539	60008672	E084	1
chr2	60013766	60013897	E004	1
chr2	60013986	60014083	E057,E127	2
chr2	60014240	60014655	E057,E127	2
chr2	60014870	60014923	E021	1
chr2	60016825	60017235	E003,E008	2
chr2	60017792	60017933	E005,E008,E021	3
chr2	60018015	60018333	E005	1
chr2	60018556	60018666	E007,E082	2
chr2	60025899	60026096	E081,E082	2
chr2	60026285	60026362	E029	1
chr2	60030007	60030243	E057,E114	2
chr2	60030877	60030946	E080	1
chr2	60031817	60032343	E007,E080,E081,E082,E084,E085,E109	7
chr2	60033587	60033637	E084	1
chr2	60033732	60033941	E080,E084,E085,E109	4
chr2	60043366	60043436	E022	1
chr2	60044900	60045009	E083	1
chr2	60046694	60046794	E081	1
chr2	60053440	60053535	E109	1
chr2	60054948	60055032	E109	1
chr2	60055764	60055844	E008	1
chr2	60056051	60056101	E090	1
chr2	60056315	60056554	E080,E081	2
chr2	60056921	60057002	E081,E082	2
chr2	60060404	60060454	E022	1
chr2	60061135	60061393	E081,E082	2
chr2	60061580	60061669	E081	1
chr2	60064282	60064389	E109	1
chr2	60064431	60064722	E022,E109	2
chr2	60070549	60070598	E097	1
chr2	60071117	60071184	E080	1
chr2	60071229	60071349	E080	1
chr2	60074054	60074160	E081,E082	2
chr2	60076559	60076618	E081	1
chr2	60077170	60077280	E081	1
chr2	60077405	60077516	E081	1
chr2	60077782	60078009	E109	1
chr2	60078089	60078245	E081,E082	2
chr2	60078884	60079457	E004,E084,E085,E094,E109	5
chr2	60080380	60080434	E081	1
chr2	60083556	60083847	E081,E082	2
chr2	60085205	60085255	E021	1
chr2	60087643	60087766	E082	1
chr2	60092883	60093004	E090,E120	2
chr2	60093672	60093846	E028,E057,E120	3
chr2	60096093	60096416	E120,E121	2
chr2	60099129	60099247	E081,E086	2
chr2	60099480	60099530	E093	1
chr2	60101342	60101392	E088	1
chr2	60101501	60101761	E088	1
chr2	60102176	60102377	E003,E021,E022	3
chr2	60102394	60102484	E032,E081	2
chr2	60102757	60102940	E093	1
chr2	60103063	60103335	E089,E120,E121	3
chr2	60104381	60104435	E081	1
chr2	60107349	60107400	E082	1
chr2	60108374	60108842	E028,E057,E059,E119,E127	5
chr2	60109558	60109730	E059	1
chr2	60109767	60109896	E059	1
chr2	60110096	60110417	E028,E057	2
chr2	60110467	60110754	E028,E057	2
chr2	60111440	60111568	E098	1
chr2	60112525	60112654	E021,E032,E033	3
chr2	60112696	60113098	E003,E004,E008,E021,E022,E032,E033,E034,E050,E081,E083,E088,E090,E092,E093,E097,E098	17
chr2	60113155	60113255	E093	1
chr2	60113959	60114192	E032,E093	2
chr2	60114578	60115640	E003,E004,E005,E008,E021,E022,E032,E033,E034,E046,E050,E051,E084,E085,E092,E093,E109,E116	18
chr2	60115715	60115790	E093	1
chr2	60115900	60115967	E084	1
chr2	60116041	60116129	E084,E093	2
chr2	60116696	60116783	E032	1
chr2	60117230	60117283	E093	1
chr2	60118697	60118857	E093,E114	2
chr2	60118913	60118996	E093	1
chr2	60119520	60119933	E021,E022,E093	3
chr2	60120410	60120460	E114	1
chr2	60123711	60123951	E021,E022,E028,E057,E127	5
chr2	60124107	60124250	E034,E050,E093	3
chr2	60125278	60125371	E081,E082	2
chr2	60127867	60127935	E114	1
chr2	60127967	60128113	E081,E082,E083	3
chr2	60129139	60129189	E021	1
chr2	60131214	60131423	E081,E082	2
chr2	60131441	60131633	E082,E088	2
chr2	60131920	60131960	E086	1
chr2	60134912	60134962	E085	1
chr2	60135915	60136005	E093	1
chr2	60136337	60136544	E032,E033,E093	3
chr2	60136617	60136689	E093	1
chr2	60136857	60136909	E093	1
chr2	60136983	60137115	E093	1
chr2	60137161	60137828	E081,E082,E093	3
chr2	60138628	60138710	E082	1
chr2	60139245	60139495	E003,E081,E082	3
chr2	60140839	60140913	E093	1
chr2	60146101	60146220	E081,E082	2
chr2	60146660	60147037	E004,E084,E085,E093,E109	5
chr2	60147123	60147235	E004	1
chr2	60147294	60147893	E004,E093	2
chr2	60147936	60148027	E081	1
chr2	60148112	60148624	E004,E005,E050,E091,E093,E120,E121	7
chr2	60150257	60150307	E089	1
chr2	60151124	60151322	E004	1
chr2	60151441	60151553	E088	1
chr2	60151608	60151790	E088,E093	2
chr2	60151850	60152324	E059,E080,E082	3
chr2	60152339	60152827	E059,E081,E082	3
chr2	60152842	60152917	E082	1
chr2	60152931	60153080	E081	1
chr2	60153472	60153663	E082	1
chr2	60153716	60153766	E082	1
chr2	60153820	60153887	E082	1
chr2	60153927	60154345	E081,E082	2
chr2	60154388	60154459	E082	1
chr2	60157147	60157345	E093	1
chr2	60157731	60157864	E021,E093	2
chr2	60158652	60158729	E084	1
chr2	60159579	60159783	E003,E004,E008,E021,E022,E093	6
chr2	60160829	60160949	E080	1
chr2	60162298	60162380	E003,E022	2
chr2	60163357	60163491	E059,E086	2
chr2	60165338	60165667	E050,E084,E085,E109	4
chr2	60166495	60166711	E084,E086	2
chr2	60171578	60171637	E084	1
chr2	60171798	60171879	E084	1
chr2	60171935	60171988	E084	1
chr2	60173365	60173469	E109	1
chr2	60173835	60173935	E080	1
chr2	60174100	60174201	E093	1
chr2	60174425	60174881	E080,E083,E084,E085,E093	5
chr2	60175102	60175748	E081,E082,E084,E085,E086,E093,E098,E109	8
chr2	60175760	60175824	E084	1
chr2	60175984	60176036	E084	1
chr2	60176126	60176289	E084	1
chr2	60176360	60176410	E084	1
chr2	60179219	60179269	E093	1
chr2	60184201	60184459	E050,E051	2
chr2	60184596	60185054	E120,E121	2
chr2	60186556	60186685	E050	1
chr2	60187184	60187374	E003,E008,E021,E022	4
chr2	60188719	60188790	E109	1
chr2	60188875	60189246	E084,E085,E086,E088,E098,E109	6
chr2	60189593	60189874	E088	1
chr2	60189940	60190045	E088	1
chr2	60190262	60190574	E080,E098	2
chr2	60192087	60192226	E081	1
chr2	60192263	60192320	E081	1
chr2	60192923	60192973	E051	1
chr2	60195578	60196481	E089,E090	2
chr2	60199222	60199272	E050	1
chr2	60199574	60199661	E059	1
chr2	60199709	60199876	E059	1
chr2	60199977	60200071	E059	1
chr2	60200740	60200987	E005,E059	2
chr2	60201007	60201087	E059	1
chr2	60201272	60201585	E005,E059,E093,E109	4
chr2	60202658	60202726	E022	1
chr2	60202765	60202845	E057	1
chr2	60202995	60203076	E022	1
chr2	60209508	60209667	E084	1
chr2	60210220	60210280	E004	1
chr2	60212163	60212229	E081	1
chr2	60212297	60212500	E082	1
chr2	60212536	60212869	E081,E082	2
chr2	60213038	60213282	E081	1
chr2	60213321	60213379	E082	1
chr2	60213561	60213976	E081,E082	2
chr2	60215564	60215744	E084,E109	2
chr2	60217996	60218046	E109	1
chr2	60220950	60221179	E028,E120	2
chr2	60221687	60221893	E084,E085,E109	3
chr2	60221942	60222002	E109	1
chr2	60222135	60222185	E109	1
chr2	60222494	60222743	E028,E127	2
chr2	60222968	60223018	E109	1
chr2	60223065	60223195	E007,E084	2
chr2	60223432	60223493	E088,E109	2
chr2	60223718	60223771	E097	1
chr2	60223965	60224816	E084,E085,E093,E109	4
chr2	60225507	60225679	E051	1
chr2	60227893	60228158	E028,E057,E127	3
chr2	60228196	60228246	E050	1
chr2	60229241	60229390	E021,E081,E088	3
chr2	60229406	60229456	E093	1
chr2	60229682	60229892	E003,E021,E022,E050,E051	5
chr2	60230559	60230630	E032	1
chr2	60234966	60235006	E086	1
chr2	60235821	60235960	E081	1
chr2	60236412	60236578	E081,E082	2
chr2	60236664	60236852	E081	1
chr2	60244314	60244386	E046	1
chr2	60250921	60251074	E050,E051,E093	3
chr2	60251178	60251250	E050,E051	2
chr2	60251483	60251561	E093	1
chr2	60251741	60251800	E093	1
chr2	60251846	60251941	E093	1
chr2	60252098	60252366	E033,E050,E093	3
chr2	60252377	60252616	E080,E120,E121	3
chr2	60252798	60252883	E120,E127	2
chr2	60255636	60255719	E093	1
chr2	60255788	60255867	E093	1
chr2	60255919	60256592	E004,E005,E022,E028,E034,E057,E091,E093,E120,E121,E127	11
chr2	60259599	60259665	E109	1
chr2	60260587	60260667	E028	1
chr2	60268044	60268108	E124	1
chr2	60268790	60268879	E124	1
chr2	60269276	60269473	E083,E098,E109	3
chr2	60269541	60269609	E080	1
chr2	60269746	60269816	E080	1
chr2	60271224	60271376	E109	1
chr2	60271728	60271936	E120	1
chr2	60272730	60272838	E120	1
chr2	60273803	60273971	E120,E127	2
chr2	60274437	60274521	E029,E084	2
chr2	60274619	60274747	E080	1
chr2	60275195	60275655	E059,E080,E083,E084,E089,E090,E098,E100,E120,E121	10
chr2	60279659	60280075	E084,E085,E093,E109	4
chr2	60280308	60280396	E084	1
chr2	60280473	60280723	E084,E093	2
chr2	60280763	60281545	E021,E032,E051,E057,E084,E085,E092,E093,E094,E098,E109,E127	12
chr2	60281608	60281695	E093,E098	2
chr2	60281699	60281775	E093	1
chr2	60281852	60282482	E083,E084,E089,E090,E092,E093,E094,E098,E120,E121,E126	11
chr2	60282995	60283533	E005,E050,E084,E091,E093	5
chr2	60285484	60285541	E114	1
chr2	60285770	60285820	E093	1
chr2	60285901	60286266	E032,E033,E050,E051,E093	5
chr2	60286661	60286711	E093	1
chr2	60289269	60289381	E005,E083	2
chr2	60291694	60292454	E003,E004,E005,E007,E080,E083,E098,E120	8
chr2	60292842	60292902	E005	1
chr2	60293195	60293245	E093	1
chr2	60293768	60293970	E005	1
chr2	60294003	60294486	E004,E005,E083,E120,E121	5
chr2	60296317	60296361	E080	1
chr2	60296422	60296564	E080	1
chr2	60297361	60297639	E081,E083,E088,E109	4
chr2	60297654	60298027	E081,E082,E088	3
chr2	60298063	60298999	E081,E082,E083,E086,E088,E092,E093,E120,E121	9
chr2	60299438	60299496	E080	1
chr2	60299632	60299855	E080	1
chr2	60300320	60300507	E081	1
chr2	60300556	60300649	E081	1
chr2	60301348	60301417	E114	1
chr2	60302132	60302222	E093	1
chr2	60302390	60302531	E081,E093	2
chr2	60302741	60302832	E093	1
chr2	60304270	60304359	E051,E125	2
chr2	60304422	60304472	E021	1
chr2	60310565	60310664	E005,E022	2
chr2	60318348	60318757	E005,E050,E080,E084,E085,E090,E098,E109,E120,E121	10
chr2	60318804	60318887	E084,E109	2
chr2	60318912	60319601	E005,E050,E051,E080,E081,E084,E085,E086,E092,E093,E094,E098,E109,E118	14
chr2	60319675	60319750	E109	1
chr2	60319778	60319898	E084,E093	2
chr2	60319947	60320224	E084,E093	2
chr2	60320280	60320563	E093	1
chr2	60320725	60320828	E084	1
chr2	60320962	60321077	E080,E084	2
chr2	60321165	60321297	E051,E093	2
chr2	60321302	60322144	E003,E005,E008,E022,E050,E080,E083,E084,E085,E092,E093,E094,E098,E109,E118,E120	16
chr2	60322208	60322358	E093	1
chr2	60322388	60322960	E050,E051,E093	3
chr2	60323138	60323332	E050,E051,E093	3
chr2	60323348	60323504	E093	1
chr2	60323680	60324169	E005,E093	2
chr2	60324255	60324427	E005,E050,E093,E109,E124	5
chr2	60324460	60324843	E081,E093	2
chr2	60325102	60325223	E093	1
chr2	60325267	60325317	E093	1
chr2	60325414	60325543	E093	1
chr2	60325945	60326025	E093	1
chr2	60326068	60326188	E093	1
chr2	60326245	60326474	E050,E051,E098	3
chr2	60326496	60326620	E093	1
chr2	60326771	60328104	E029,E050,E051,E089,E093,E120,E121	7
chr2	60328303	60328510	E093	1
chr2	60328875	60328990	E093	1
chr2	60329362	60329415	E093	1
chr2	60330385	60330505	E093	1
chr2	60330992	60331050	E093	1
chr2	60331273	60331361	E093	1
chr2	60331418	60333616	E028,E029,E032,E033,E034,E046,E050,E051,E057,E081,E082,E084,E085,E092,E093,E109,E120,E121,E124,E126	20
chr2	60333651	60333757	E093,E098	2
chr2	60333924	60334764	E081,E082,E083,E084,E093,E098,E109,E126	8
chr2	60337043	60337104	E098	1
chr2	60340484	60340534	E021	1
chr2	60341834	60342049	E005,E051,E059	3
chr2	60342680	60342907	E057,E093,E119	3
chr2	60343392	60343497	E057	1
chr2	60343739	60343818	E029	1
chr2	60345277	60345498	E098,E109	2
chr2	60347118	60347178	E003,E127	2
chr2	60349561	60349621	E004	1
chr2	60349724	60349816	E084	1
chr2	60350547	60350677	E059	1
chr2	60351941	60352128	E093	1
chr2	60352211	60352325	E093	1
chr2	60353011	60353076	E081	1
chr2	60353120	60353347	E004,E007,E081,E093	4
chr2	60353393	60353643	E093	1
chr2	60353818	60354082	E093	1
chr2	60354139	60354212	E093	1
chr2	60355048	60355106	E093	1
chr2	60362489	60362539	E093	1
chr2	60363094	60363156	E093	1
chr2	60364145	60364346	E005	1
chr2	60364355	60364429	E004	1
chr2	60365485	60365530	E086	1
chr2	60365606	60365653	E097	1
chr2	60367155	60367212	E093	1
chr2	60367228	60367743	E028,E057,E080,E081,E082,E088,E089,E090,E119,E126,E127	11
chr2	60367956	60368099	E017,E051,E086	3
chr2	60368168	60368321	E003	1
chr2	60375051	60375111	E093	1
chr2	60375411	60375531	E050	1
chr2	60375724	60375862	E032,E093	2
chr2	60375874	60376145	E032,E033,E050,E051,E093,E124	6
chr2	60376202	60376845	E050,E051,E093	3
chr2	60377457	60377527	E109	1
chr2	60378707	60378858	E093	1
chr2	60379439	60379649	E003,E004,E008,E021,E022,E028,E029,E032,E033,E034,E046,E050,E051,E055,E059,E088,E091,E093,E109,E114,E116,E121,E123,E124,E126,E127	26
chr2	60384171	60384238	E084,E086	2
chr2	60385477	60385665	E116	1
chr2	60386758	60386980	E050,E109	2
chr2	60389540	60389594	E093	1
chr2	60391823	60391935	E093	1
chr2	60392502	60392552	E114	1
chr2	60392639	60392690	E080	1
chr2	60393892	60394047	E059	1
chr2	60394192	60394242	E114	1
chr2	60399631	60399681	E093	1
chr2	60399940	60400354	E007,E093	2
chr2	60401315	60401568	E028,E057,E109,E116,E127	5
chr2	60402573	60402672	E084,E085,E109	3
chr2	60403615	60403665	E093	1
chr2	60414967	60415017	E114	1
chr2	60416229	60416519	E117	1
chr2	60430511	60430591	E057	1
chr2	60430654	60430738	E127	1
chr2	60436933	60437094	E059,E083	2
chr2	60437596	60437857	E080,E094,E109	3
chr2	60439312	60442320	E004,E005,E007,E028,E029,E057,E059,E080,E081,E082,E083,E084,E085,E086,E088,E089,E091,E092,E094,E098,E100,E109,E114,E119,E124,E126,E127	27
chr2	60442331	60443117	E003,E004,E007,E008,E021,E022,E081,E082,E086,E088,E090,E098,E109	13
chr2	60443133	60443247	E082	1
chr2	60443318	60443372	E094	1
chr2	60443735	60444065	E005,E088,E092,E093,E119	5
chr2	60446274	60446378	E059	1
chr2	60446908	60447068	E081	1
chr2	60450129	60450269	E050	1
chr2	60450944	60451324	E081,E082	2
chr2	60453301	60453351	E017	1
chr2	60453380	60453603	E050	1
chr2	60454239	60454505	E032,E050,E051	3
chr2	60457259	60457517	E033,E050,E051,E126	4
chr2	60457820	60457894	E050	1
chr2	60461765	60462073	E005,E028,E084,E109	4
chr2	60464419	60464469	E022	1
chr2	60469260	60469333	E109	1
chr2	60473839	60474072	E081,E082,E088	3
chr2	60474788	60474929	E007,E021	2
chr2	60475410	60475470	E093	1
chr2	60475839	60475893	E100	1
chr2	60479673	60479747	E088	1
chr2	60479758	60480334	E059,E080,E081,E082,E088,E089,E090,E097,E109	9
chr2	60485040	60485137	E127	1
chr2	60486125	60486247	E057	1
chr2	60487061	60487168	E093	1
chr2	60487696	60488461	E004,E028,E029,E050,E051,E057,E080,E088,E097,E098,E100,E109,E114,E117,E119,E124,E127	17
chr2	60488774	60489175	E093	1
chr2	60489452	60489567	E093	1
chr2	60490660	60490710	E093	1
chr2	60491898	60491938	E086	1
chr2	60492034	60492084	E093	1
chr2	60492143	60492208	E093	1
chr2	60494767	60494817	E022	1
chr2	60495310	60495365	E080	1
chr2	60495940	60496060	E124	1
chr2	60498036	60498120	E081	1
chr2	60498358	60498430	E086	1
chr2	60500445	60500572	E004	1
chr2	60500587	60500641	E007	1
chr2	60501109	60501446	E081,E082	2
chr2	60502104	60502154	E050	1
chr2	60503154	60503417	E003,E004,E008,E021,E022	5
chr2	60506154	60506290	E028,E057,E119	3
chr2	60507141	60507212	E093	1
chr2	60507571	60507668	E091	1
chr2	60508978	60509241	E032,E057,E127	3
chr2	60509703	60509875	E093,E114	2
chr2	60510071	60510237	E050,E093,E109,E118	4
chr2	60510379	60510510	E093	1
chr2	60510754	60510909	E080,E093	2
chr2	60510956	60511054	E080	1
chr2	60512612	60513406	E008,E022,E028,E057,E084,E116,E119,E127	8
chr2	60513449	60513514	E022	1
chr2	60514631	60514730	E119	1
chr2	60515503	60515590	E080	1
chr2	60516319	60516906	E085,E088,E119	3
chr2	60517536	60517642	E086,E109	2
chr2	60517980	60518032	E022	1
chr2	60522038	60522294	E005,E021,E022,E092,E118	5
chr2	60522295	60522775	E005,E007,E008,E059,E083,E086,E092	7
chr2	60522803	60523014	E003,E004,E007,E008,E021,E022	6
chr2	60523229	60523309	E057	1
chr2	60523397	60523740	E032,E057,E116	3
chr2	60523824	60524039	E057,E127	2
chr2	60524053	60524120	E022	1
chr2	60524130	60524210	E057	1
chr2	60524342	60524449	E057	1
chr2	60524539	60525736	E003,E004,E007,E008,E021,E022,E029,E032,E050,E057,E059,E080,E081,E082,E084,E086,E091,E093,E094,E098,E124,E127	22
chr2	60526183	60526581	E088,E098,E109	3
chr2	60529043	60529159	E029	1
chr2	60529989	60530359	E003,E004,E008,E021,E032,E057,E091,E127	8
chr2	60530491	60530580	E057	1
chr2	60530667	60531261	E029,E057,E084,E085,E091,E098,E109,E124	8
chr2	60531304	60531354	E093	1
chr2	60531508	60531572	E124	1
chr2	60533176	60533285	E082,E083,E085,E093	4
chr2	60533381	60533933	E021,E028,E029,E050,E051,E057,E081,E082,E083,E084,E085,E086,E088,E089,E090,E091,E092,E093,E097,E109,E119,E124,E127	23
chr2	60534041	60534127	E057	1
chr2	60534138	60534191	E083	1
chr2	60536068	60536112	E080	1
chr2	60536693	60536782	E086	1
chr2	60537049	60537089	E086	1
chr2	60537508	60537640	E116,E124	2
chr2	60537991	60538041	E093	1
chr2	60538406	60538509	E116	1
chr2	60538690	60538883	E050,E093,E116	3
chr2	60538999	60539123	E051,E116	2
chr2	60539818	60540138	E032,E116	2
chr2	60540197	60540324	E091,E093	2
chr2	60540624	60540857	E032,E033,E116	3
chr2	60540975	60541258	E032,E059,E091	3
chr2	60542111	60542165	E081	1
chr2	60543404	60544012	E007,E021,E032,E033,E059,E080,E081,E082,E084,E085,E086,E089,E090,E098,E109,E116,E118	17
chr2	60544260	60544489	E080,E084	2
chr2	60544839	60546193	E003,E004,E021,E022,E032,E033,E046,E081,E082,E083,E088,E089,E090,E091,E092,E093,E116,E124,E126	19
chr2	60547600	60547650	E022	1
chr2	60547703	60547833	E032,E116	2
chr2	60547999	60548153	E080,E081,E082	3
chr2	60549079	60549187	E022	1
chr2	60549413	60549463	E022	1
chr2	60549824	60549925	E084	1
chr2	60550666	60550716	E083	1
chr2	60550931	60551061	E083	1
chr2	60551562	60551708	E084	1
chr2	60553411	60553461	E051	1
chr2	60558358	60558656	E028,E057,E088,E119	4
chr2	60558704	60558771	E088	1
chr2	60559859	60559927	E004	1
chr2	60560075	60560280	E057,E119,E127	3
chr2	60561597	60561684	E032	1
chr2	60561809	60561988	E029,E051,E124	3
chr2	60562734	60563440	E003,E005,E007,E029,E050,E059,E080,E088,E091,E092,E098,E118,E119,E124	14
chr2	60563669	60564899	E003,E004,E008,E021,E022,E029,E032,E033,E046,E050,E051,E059,E083,E084,E089,E090,E091,E092,E093,E114,E116,E124	22
chr2	60564957	60565014	E032	1
chr2	60565338	60565427	E093	1
chr2	60566478	60566590	E029	1
chr2	60570997	60571079	E109	1
chr2	60574848	60575375	E004,E005,E057,E091,E127	5
chr2	60576540	60576696	E057	1
chr2	60576848	60576898	E022	1
chr2	60577850	60581612	E004,E007,E021,E022,E032,E033,E046,E050,E051,E059,E082,E083,E086,E088,E089,E090,E091,E093,E116,E124	20
chr2	60581745	60582312	E021,E028,E032,E057,E083,E091,E093,E116,E119,E127	10
chr2	60582629	60583757	E004,E028,E029,E032,E033,E050,E051,E057,E093,E116,E124,E126,E127	13
chr2	60583825	60583875	E050	1
chr2	60584708	60584824	E081	1
chr2	60584862	60584970	E081	1
chr2	60585224	60585489	E032,E081,E082,E086,E088,E089,E090,E093	8
chr2	60585786	60585947	E032,E086	2
chr2	60586081	60586131	E088	1
chr2	60586776	60587038	E003,E032,E088,E093	4
chr2	60587416	60587486	E093	1
chr2	60588779	60588848	E050	1
chr2	60589044	60589138	E051	1
chr2	60589270	60589407	E124	1
chr2	60589474	60589544	E029	1
chr2	60589547	60589680	E116	1
chr2	60589987	60590072	E116	1
chr2	60591043	60591195	E116	1
chr2	60591621	60592103	E080,E081,E082,E088,E089,E090,E093	7
chr2	60592581	60592699	E004	1
chr2	60592729	60593207	E003,E004,E005,E022,E032,E059,E083,E088,E091,E098,E120,E121	12
chr2	60593224	60593885	E004,E021,E029,E032,E033,E046,E050,E051,E083,E086,E089,E090,E091,E093,E116,E120,E121,E124	18
chr2	60594717	60594836	E057	1
chr2	60595558	60596027	E059,E081,E083,E088,E089,E090,E121	7
chr2	60596662	60596743	E032	1
chr2	60596893	60596943	E051	1
chr2	60597116	60597665	E032,E033,E050,E051,E093	5
chr2	60597667	60598502	E022,E032,E033,E051,E057,E093	6
chr2	60598507	60598738	E093	1
chr2	60598880	60599167	E050,E051,E093	3
chr2	60599206	60599273	E051,E093	2
chr2	60599485	60599726	E032,E033,E050,E093	4
chr2	60599909	60600097	E093	1
chr2	60600143	60600193	E093	1
chr2	60601451	60601501	E093	1
chr2	60603142	60603192	E022	1
chr2	60605151	60605236	E005	1
chr2	60605275	60605398	E005	1
chr2	60606365	60606650	E109	1
chr2	60606901	60607282	E084,E109	2
chr2	60607555	60607854	E004,E005,E092,E094,E109	5
chr2	60608409	60608519	E022	1
chr2	60609746	60609796	E114	1
chr2	60609993	60610053	E005	1
chr2	60610288	60611272	E005,E021,E022,E050,E051,E057,E091,E124,E127	9
chr2	60611316	60611654	E005,E022,E050	3
chr2	60611660	60611779	E005	1
chr2	60612528	60612608	E057	1
chr2	60612672	60613186	E005,E006,E029,E046,E050,E051,E057,E059,E091,E100,E120,E121,E124	13
chr2	60613425	60613987	E005,E059,E091,E126	4
chr2	60615763	60615829	E080	1
chr2	60617297	60617347	E051	1
chr2	60618317	60618747	E032,E033,E050,E051,E093,E109,E121	7
chr2	60618818	60618938	E032,E057	2
chr2	60618982	60619064	E127	1
chr2	60619100	60619353	E032,E050,E051	3
chr2	60621772	60621882	E059	1
chr2	60623268	60623353	E033	1
chr2	60624790	60624840	E090	1
chr2	60625405	60625608	E089,E090	2
chr2	60625672	60625878	E090	1
chr2	60627548	60627602	E093	1
chr2	60627608	60628358	E033,E050,E051,E093,E120	5
chr2	60628570	60628630	E022	1
chr2	60629730	60629839	E120	1
chr2	60629919	60629973	E081	1
chr2	60630062	60630166	E081	1
chr2	60630973	60631250	E109	1
chr2	60631253	60631368	E081	1
chr2	60632525	60633886	E004,E005,E083,E084,E086,E088,E089,E090,E091,E092,E093,E097,E121	13
chr2	60634386	60634441	E050	1
chr2	60634565	60634958	E007,E032,E080,E083,E086,E089,E090,E109,E120	9
chr2	60635105	60635200	E032	1
chr2	60636011	60636108	E083	1
chr2	60636232	60636282	E114	1
chr2	60636439	60636695	E005,E057,E080,E091	4
chr2	60637063	60637231	E083	1
chr2	60637631	60637994	E003,E004,E005,E008,E021,E022,E032,E083,E118	9
chr2	60638039	60638446	E005,E032,E083,E093,E097,E109	6
chr2	60638502	60639018	E005,E017,E032,E050,E051,E055,E083,E086,E088,E093,E116	11
chr2	60639049	60639553	E032,E093,E116	3
chr2	60639822	60639919	E084	1
chr2	60639955	60640019	E109	1
chr2	60640246	60640591	E004,E029,E032,E050,E116	5
chr2	60640700	60641412	E032,E033,E046,E050,E051,E086,E116	7
chr2	60641681	60642426	E004,E006,E017,E028,E050,E055,E056,E057,E059,E100,E109,E114,E116,E117,E119,E120,E121,E124,E125,E126,E127,E128	22
chr2	60643095	60644719	E003,E004,E006,E021,E022,E028,E029,E032,E046,E050,E051,E055,E056,E080,E083,E084,E085,E088,E089,E091,E092,E094,E098,E100,E109,E114,E124,E126	28
chr2	60645059	60645119	E004	1
chr2	60645299	60645385	E004,E022	2
chr2	60646273	60646323	E022	1
chr2	60646457	60646519	E004	1
chr2	60649720	60649791	E021,E127	2
chr2	60650092	60650593	E003,E004,E007,E008,E021,E022,E081,E082,E086	9
chr2	60651253	60651313	E003	1
chr2	60651328	60651440	E004,E080	2
chr2	60651450	60651697	E003,E008,E021,E022,E089,E090,E100,E124	8
chr2	60651939	60652009	E124	1
chr2	60653978	60654328	E088,E098	2
chr2	60654354	60654404	E021	1
chr2	60654542	60654592	E021	1
chr2	60654879	60655026	E084,E109	2
chr2	60655820	60655967	E091	1
chr2	60656060	60656279	E091	1
chr2	60656955	60657114	E004,E124	2
chr2	60657325	60657396	E032	1
chr2	60659191	60659293	E005,E086	2
chr2	60659460	60659635	E028,E057,E127	3
chr2	60659911	60660031	E021,E093	2
chr2	60660252	60660727	E004,E005,E021,E022,E028,E029,E050,E057,E083,E091,E119,E127	12
chr2	60660989	60661199	E005	1
chr2	60661372	60662020	E004,E005,E032,E050,E051,E080,E081,E083,E084,E085,E086,E088,E089,E090,E092,E100,E109	17
chr2	60662088	60662138	E088	1
chr2	60662311	60662411	E083	1
chr2	60662422	60662509	E003	1
chr2	60662825	60662993	E080	1
chr2	60663499	60663605	E091	1
chr2	60663653	60663790	E091	1
chr2	60664373	60664799	E021,E083,E089,E090,E093	5
chr2	60665161	60665218	E032	1
chr2	60665347	60665659	E004,E032,E050,E083,E084,E093,E109	7
chr2	60665692	60665760	E083,E090	2
chr2	60665898	60666204	E032,E083,E089,E109	4
chr2	60666216	60667534	E003,E004,E005,E007,E008,E021,E022,E029,E032,E033,E034,E046,E050,E051,E083,E084,E085,E086,E089,E090,E091,E092,E093,E097,E098,E100,E109,E116,E124	29
chr2	60667588	60667894	E081,E082	2
chr2	60667943	60668189	E017,E022,E055,E057,E084,E085,E127	7
chr2	60668622	60668741	E084,E085	2
chr2	60668774	60669454	E029,E032,E057,E080,E081,E082,E083,E084,E085,E091,E124,E127	12
chr2	60669592	60670171	E028,E055,E056,E057,E080,E082,E083,E088,E089,E119,E127	11
chr2	60670388	60670710	E003,E004,E022,E059,E080	5
chr2	60671248	60671320	E005	1
chr2	60671696	60671768	E109	1
chr2	60673056	60673265	E017,E032,E055,E056,E080,E088,E089,E109,E126	9
chr2	60673454	60674483	E029,E032,E033,E051,E057,E082,E090,E116,E121,E124	10
chr2	60674745	60675348	E032,E033,E116,E125	4
chr2	60676849	60676899	E021	1
chr2	60676949	60677009	E004	1
chr2	60677628	60678050	E004,E008,E021,E032,E050,E051,E093	7
chr2	60678079	60678193	E021,E032	2
chr2	60678234	60678357	E109	1
chr2	60680336	60681024	E003,E004,E005,E007,E008,E021,E022,E081,E082,E086,E088,E092	12
chr2	60681056	60681329	E004,E006,E007,E022	4
chr2	60681534	60681602	E082	1
chr2	60681639	60681843	E003,E004,E051,E124	4
chr2	60683089	60683220	E093	1
chr2	60683284	60683350	E093	1
chr2	60683388	60683581	E118	1
chr2	60683620	60683831	E003,E004,E021,E022,E093	5
chr2	60684886	60684943	E032	1
chr2	60685647	60685804	E081,E082	2
chr2	60686260	60686334	E082	1
chr2	60687001	60687300	E029,E081,E082,E084,E085,E088,E091,E118,E124	9
chr2	60687753	60687866	E124	1
chr2	60687886	60687994	E091	1
chr2	60688599	60688650	E032	1
chr2	60690341	60690381	E086	1
chr2	60690385	60690803	E006,E017,E050,E051,E055,E059,E080,E081,E082,E083,E084,E086,E088,E089,E090,E091,E092,E093,E097,E124,E125,E126,E128	23
chr2	60691738	60691788	E032	1
chr2	60692829	60693112	E017,E028,E029,E050,E051,E057,E080,E086,E098,E109,E119,E124,E125,E126,E128	15
chr2	60693220	60693285	E003	1
chr2	60693306	60693518	E004,E109,E118	3
chr2	60693524	60693779	E004,E021,E022,E028,E057,E080,E119,E127	8
chr2	60695457	60695507	E090	1
chr2	60695610	60695768	E055,E056,E083,E089,E090,E126	6
chr2	60695773	60696340	E017,E028,E032,E055,E056,E057,E080,E088,E116,E120,E121,E125,E126,E128	14
chr2	60696449	60696648	E083	1
chr2	60696814	60696948	E028,E029	2
chr2	60696952	60697066	E055,E083	2
chr2	60697323	60697444	E008	1
chr2	60697560	60697906	E003,E004,E008,E021,E022,E083,E088	7
chr2	60699065	60699542	E029,E083,E091,E124,E126	5
chr2	60700225	60700275	E032	1
chr2	60700720	60700959	E008,E022,E081,E084,E094	5
chr2	60701436	60701671	E081,E082,E088	3
chr2	60701865	60701930	E003	1
chr2	60702332	60702507	E081	1
chr2	60702545	60702785	E008,E055,E057,E081,E082,E126	6
chr2	60703328	60703653	E088,E094,E098,E109	4
chr2	60703749	60704151	E003,E004,E008,E021,E022,E081,E082,E088	8
chr2	60705637	60705761	E083	1
chr2	60705824	60706145	E003,E005,E022,E083,E088,E097,E126	7
chr2	60706190	60706359	E057,E081,E126,E127	4
chr2	60706379	60706453	E029	1
chr2	60706541	60707409	E005,E028,E050,E051,E057,E059,E080,E083,E084,E085,E086,E088,E091,E092,E109,E119,E127	17
chr2	60707417	60708048	E084,E085,E086,E088,E092,E094,E098,E109,E114,E118	10
chr2	60708135	60708303	E084,E093,E098,E109	4
chr2	60708510	60708746	E046,E084,E109,E118	4
chr2	60708909	60708992	E114	1
chr2	60709292	60709733	E050,E059,E081,E082,E083,E090,E093,E109	8
chr2	60709915	60710048	E082,E083	2
chr2	60710284	60710364	E088	1
chr2	60710384	60710902	E004,E005,E006,E017,E029,E032,E055,E056,E057,E059,E082,E083,E090,E093,E109,E120,E121,E124,E125,E126,E127,E128	22
chr2	60711100	60713144	E003,E004,E005,E006,E007,E017,E021,E022,E029,E032,E033,E046,E050,E051,E055,E056,E080,E081,E082,E083,E085,E088,E089,E090,E091,E098,E116,E120,E121,E124,E125,E126,E128	33
chr2	60713196	60714116	E003,E004,E022,E029,E032,E033,E050,E051,E081,E082,E083,E088,E089,E090,E092,E098,E109,E116,E120,E124	20
chr2	60714255	60714335	E083	1
chr2	60714396	60714547	E003,E083	2
chr2	60714751	60714850	E081,E082	2
chr2	60715402	60715689	E032,E050,E080,E083,E116,E124	6
chr2	60716549	60716832	E050,E051,E086	3
chr2	60717716	60717822	E055,E126	2
chr2	60718157	60718367	E029,E124	2
chr2	60718698	60718775	E022	1
chr2	60719663	60720053	E032,E033	2
chr2	60720949	60721403	E004,E005,E084,E085,E086,E091	6
chr2	60721434	60721512	E084,E085	2
chr2	60722021	60722102	E022,E084	2
chr2	60722187	60723019	E084,E085,E092,E094,E098,E109	6
chr2	60723284	60723334	E084	1
chr2	60723398	60723448	E084	1
chr2	60723536	60723576	E034	1
chr2	60723683	60723985	E022,E028,E057,E083,E125,E128	6
chr2	60724167	60724217	E022	1
chr2	60724283	60724484	E007,E008	2
chr2	60724724	60724825	E055	1
chr2	60725421	60725537	E083,E084	2
chr2	60725576	60725667	E029,E124	2
chr2	60725713	60726429	E029,E032,E033,E050,E051,E116	6
chr2	60726832	60727419	E028,E032,E050,E057,E082,E093,E119,E127	8
chr2	60727536	60727611	E032	1
chr2	60728126	60728296	E028,E055,E057,E119,E127	5
chr2	60729403	60729621	E080,E083,E090,E094	4
chr2	60729971	60730021	E082	1
chr2	60730127	60730319	E083	1
chr2	60730783	60730853	E081	1
chr2	60731108	60731600	E003,E008,E028,E032,E050,E055,E057,E081,E083,E093,E121,E124,E126,E127	14
chr2	60731671	60731769	E083	1
chr2	60732153	60732810	E028,E055,E057,E081,E083,E085,E086,E088,E092,E119,E127	11
chr2	60732965	60733370	E004,E028,E032,E046,E050,E057,E083	7
chr2	60733535	60733597	E083	1
chr2	60733644	60733845	E081,E082,E083,E086	4
chr2	60734050	60734333	E055,E088,E126	3
chr2	60734547	60734933	E003,E008,E021,E029,E032,E033,E055,E081,E082,E083,E086,E088,E089,E090,E092,E093,E126	17
chr2	60735141	60735444	E021,E029,E055,E082,E093,E124	6
chr2	60735528	60735978	E004,E083,E084,E085,E086,E088,E093,E098,E109	9
chr2	60736012	60736074	E085,E109	2
chr2	60736105	60736155	E083	1
chr2	60736248	60736292	E080	1
chr2	60736323	60736511	E004,E081,E088,E090	4
chr2	60736524	60736607	E021	1
chr2	60736792	60736954	E093	1
chr2	60737235	60737324	E093	1
chr2	60737878	60738296	E003,E008,E021,E022,E080,E083	6
chr2	60738434	60738484	E083	1
chr2	60738583	60738661	E124	1
chr2	60738746	60738971	E029,E124	2
chr2	60739050	60739648	E029,E032,E033,E093,E124	5
chr2	60739676	60740217	E017,E028,E029,E032,E050,E057,E084,E085,E109,E119,E124,E127,E128	13
chr2	60740787	60740846	E032	1
chr2	60741761	60744254	E003,E004,E005,E006,E017,E021,E022,E028,E029,E032,E033,E046,E050,E051,E055,E056,E057,E059,E080,E083,E084,E085,E086,E088,E089,E090,E091,E092,E093,E094,E097,E100,E109,E114,E116,E119,E120,E121,E124,E125,E126,E127,E128	43
chr2	60744640	60744700	E003	1
chr2	60744720	60744917	E021,E055,E082,E083,E125,E126,E128	7
chr2	60745015	60745065	E022	1
chr2	60746405	60747109	E003,E004,E008,E017,E021,E022,E055,E056,E057,E059,E083,E088,E093,E098,E109,E119,E120,E121,E125,E126,E127,E128	22
chr2	60747416	60747502	E081,E082	2
chr2	60747577	60747640	E003	1
chr2	60747694	60749280	E003,E004,E008,E017,E021,E022,E055,E056,E080,E081,E082,E083,E093,E116,E125,E128	16
chr2	60749351	60749420	E083	1
chr2	60749638	60750092	E021,E080,E083,E097	4
chr2	60750107	60750561	E080,E083,E085	3
chr2	60750825	60750997	E029,E124	2
chr2	60751078	60751506	E029,E082,E083,E084,E124	5
chr2	60751941	60752620	E081,E082,E083	3
chr2	60753022	60753362	E032,E033,E050,E051,E082,E093,E116	7
chr2	60753372	60753470	E032	1
chr2	60753678	60754082	E029,E032,E057,E082,E083,E124,E127	7
chr2	60754295	60754364	E082	1
chr2	60754620	60754670	E114	1
chr2	60754735	60755830	E021,E029,E055,E056,E059,E081,E082,E083,E084,E088,E089,E090,E091,E092,E120,E121,E124,E126	18
chr2	60755863	60756750	E004,E008,E029,E080,E086,E124	6
chr2	60756958	60758602	E003,E004,E006,E007,E008,E021,E022,E028,E029,E032,E033,E050,E051,E055,E057,E080,E081,E082,E083,E084,E085,E086,E088,E089,E090,E092,E093,E094,E097,E098,E109,E114,E116,E118,E119,E124,E125,E127,E128	39
chr2	60758671	60759495	E003,E004,E008,E021,E022,E032,E033,E057,E081,E082,E083,E084,E085,E086,E092,E109	16
chr2	60759521	60759571	E085	1
chr2	60759595	60761053	E006,E017,E032,E055,E056,E057,E081,E082,E083,E084,E085,E086,E088,E089,E090,E092,E093,E094,E098,E109,E118,E119,E125,E126,E127,E128	26
chr2	60761064	60762033	E003,E004,E008,E021,E022,E032,E050,E055,E057,E081,E082,E083,E084,E088,E090,E093,E109,E124	18
chr2	60762047	60763450	E004,E022,E032,E057,E081,E082,E083,E084,E085,E088,E092,E093,E109,E116,E124	15
chr2	60763562	60764289	E017,E050,E051,E055,E056,E057,E080,E081,E082,E083,E084,E085,E088,E092,E093,E098,E109,E119,E127	19
chr2	60764614	60764841	E082,E083	2
chr2	60765053	60766699	E003,E004,E008,E021,E022,E057,E059,E081,E082,E083,E084,E085,E092,E093,E098,E109,E116,E126,E127	19
chr2	60766701	60766808	E082	1
chr2	60766913	60767007	E109	1
chr2	60767233	60767721	E029,E032,E050,E057,E080,E081,E082,E083,E086,E088,E109,E124,E127	13
chr2	60767861	60768087	E004,E008,E032,E080,E082,E083,E084,E109,E127	9
chr2	60768125	60768883	E007,E008,E057,E059,E081,E082,E083,E084,E092,E093,E127	11
chr2	60769335	60769529	E081,E082	2
chr2	60770195	60770520	E081,E082	2
chr2	60770586	60770705	E081,E082	2
chr2	60770814	60770894	E057	1
chr2	60771100	60773005	E003,E005,E006,E021,E022,E029,E032,E033,E046,E050,E057,E080,E081,E082,E083,E084,E088,E092,E093,E116,E121,E124,E126,E127,E128	25
chr2	60773052	60774508	E021,E032,E057,E080,E081,E082,E083,E084,E085,E088,E092,E093,E109,E116,E127	15
chr2	60774515	60775929	E057,E080,E081,E082,E083,E084,E085,E090,E092,E093,E109,E127	12
chr2	60775936	60780454	E003,E004,E005,E006,E007,E008,E017,E021,E022,E028,E029,E032,E033,E034,E046,E050,E051,E055,E056,E057,E059,E080,E081,E082,E083,E084,E085,E086,E088,E089,E090,E091,E092,E093,E094,E097,E098,E100,E109,E114,E116,E118,E119,E120,E121,E122,E123,E124,E125,E126,E127,E128	52
chr2	60780455	60785005	E003,E004,E005,E006,E007,E008,E017,E021,E022,E028,E029,E032,E033,E034,E046,E050,E051,E055,E056,E057,E059,E080,E081,E082,E083,E084,E085,E086,E088,E089,E090,E091,E092,E093,E094,E097,E098,E100,E109,E114,E116,E117,E118,E119,E120,E121,E122,E123,E124,E125,E126,E127,E128	53
chr2	60785178	60785255	E082	1
chr2	60785929	60786131	E081,E082,E084,E093	4
chr2	60786416	60786507	E082	1
chr2	60786713	60786805	E032	1
chr2	60786827	60786894	E082	1
chr2	60786937	60787070	E082	1
chr2	60787258	60787352	E082	1
chr2	60787765	60787928	E032,E051	2
chr2	60787972	60788708	E003,E004,E006,E008,E017,E021,E022,E028,E029,E032,E033,E034,E046,E050,E051,E055,E056,E057,E059,E080,E083,E085,E086,E088,E089,E091,E092,E093,E098,E109,E114,E116,E119,E120,E121,E122,E124,E127,E128	39
chr2	60790126	60790176	E032	1
chr2	60791839	60791955	E029,E050,E055,E124,E127	5
chr2	60792595	60793042	E003,E004,E006,E008,E017,E021,E022,E029,E032,E033,E050,E051,E055,E057,E059,E080,E081,E082,E083,E084,E085,E086,E088,E089,E090,E092,E093,E109,E116,E121,E124,E128	32
chr2	60793920	60794008	E082	1
chr2	60794009	60794059	E007	1
chr2	60794306	60794382	E081	1
chr2	60795214	60795863	E003,E004,E008,E021,E022,E057,E080,E081,E082,E126,E127	11
chr2	60795950	60797741	E003,E004,E007,E008,E021,E022,E029,E032,E033,E050,E051,E055,E057,E059,E080,E081,E082,E083,E084,E085,E086,E088,E090,E092,E093,E109,E117,E124,E127	29
chr2	60797790	60798006	E082	1
chr2	60798050	60798993	E081,E082,E127	3
chr2	60799098	60799177	E081,E082	2
chr2	60799362	60799494	E004	1
chr2	60799531	60799741	E004	1
chr2	60800181	60800231	E032	1
chr2	60800513	60800688	E084,E085	2
chr2	60800835	60800898	E021	1
chr2	60801085	60801137	E082	1
chr2	60804066	60804116	E114	1
chr2	60804843	60805291	E021,E022,E081,E082,E092	5
chr2	60805909	60805959	E082	1
chr2	60806307	60806374	E082	1
chr2	60807891	60807941	E032	1
chr2	60808496	60809498	E003,E004,E006,E007,E008,E017,E021,E022,E028,E029,E032,E033,E034,E046,E050,E051,E055,E056,E057,E059,E080,E081,E082,E083,E084,E085,E086,E088,E089,E090,E091,E092,E093,E097,E098,E100,E109,E114,E116,E118,E119,E120,E121,E122,E123,E124,E126,E128	48
chr2	60809746	60809806	E029	1
chr2	60810869	60810929	E029	1
chr2	60813210	60813750	E028,E057,E119,E127	4
chr2	60813821	60813881	E082	1
chr2	60814274	60814324	E082	1
chr2	60814366	60814486	E081,E082	2
chr2	60814580	60814891	E081,E082	2
chr2	60815514	60815581	E081	1
chr2	60816316	60816520	E050,E057	2
chr2	60824421	60824873	E004,E005,E028,E046,E057,E059,E091,E114,E119	9
chr2	60825250	60825933	E084,E085,E109	3
chr2	60827997	60828082	E057	1
chr2	60828302	60828638	E028,E057,E119,E127	4
chr2	60829178	60829257	E082	1
chr2	60830006	60831391	E003,E004,E005,E008,E021,E022,E057,E059,E088,E091,E092,E119	12
chr2	60831601	60831985	E034,E084,E085,E109	4
chr2	60832955	60833374	E081,E082	2
chr2	60833666	60833748	E081	1
chr2	60834809	60834965	E116	1
chr2	60835922	60836064	E089,E098,E120,E126	4
chr2	60836155	60836340	E084,E085,E109	3
chr2	60836382	60836426	E097	1
chr2	60838004	60838048	E080	1
chr2	60839261	60839584	E050,E051,E093	3
chr2	60841493	60841779	E004,E005,E059,E091	4
chr2	60842442	60842492	E091	1
chr2	60848451	60848515	E124	1
chr2	60850151	60850222	E083	1
chr2	60850276	60850475	E083	1
chr2	60850943	60850993	E082	1
chr2	60851662	60851889	E082	1
chr2	60852827	60852889	E021,E022,E055,E091,E092,E109	6
chr2	60855283	60855394	E050	1
chr2	60855645	60855724	E082	1
chr2	60855787	60856011	E082	1
chr2	60856259	60856299	E086	1
chr2	60857043	60857462	E114,E127	2
chr2	60857563	60857627	E124	1
chr2	60858792	60858937	E088,E092	2
chr2	60860468	60860612	E082,E090,E121	3
chr2	60860805	60861037	E004,E007,E021,E022,E081,E082,E088,E098	8
chr2	60861602	60862069	E005,E084,E085,E109,E114,E121,E126	7
chr2	60865069	60865143	E083	1
chr2	60868973	60869448	E003,E004,E008,E021,E022,E029,E032,E033,E046,E050,E124	11
chr2	60869464	60869921	E003,E005,E006,E007,E008,E017,E021,E022,E029,E032,E033,E034,E046,E050,E051,E055,E056,E057,E059,E080,E081,E082,E083,E084,E085,E086,E088,E089,E090,E091,E092,E093,E094,E097,E098,E109,E114,E116,E119,E120,E121,E122,E123,E124,E125,E126,E127	47
chr2	60870085	60870135	E089	1
chr2	60870216	60870354	E081	1
chr2	60870557	60870730	E029,E033	2
chr2	60871707	60871780	E089,E090	2
chr2	60871890	60872557	E032,E081,E082,E083,E089,E090,E100,E120,E121	9
chr2	60873670	60873787	E084	1
chr2	60874914	60875039	E084	1
chr2	60875262	60875824	E081,E084,E085	3
chr2	60876171	60876238	E007	1
chr2	60876563	60876704	E004	1
chr2	60879048	60879160	E021,E081	2
chr2	60879392	60879473	E032	1
chr2	60880119	60880186	E091,E121	2
chr2	60880366	60880493	E090,E121	2
chr2	60880579	60880757	E090,E091,E121	3
chr2	60887543	60887609	E029	1
chr2	60888126	60888233	E032	1
chr2	60888277	60888389	E029,E032,E033,E050,E124	5
chr2	60888412	60888828	E032,E033,E050,E124	4
chr2	60889556	60889616	E029	1
chr2	60889821	60889879	E032	1
chr2	60890061	60890179	E124	1
chr2	60892847	60892913	E114	1
chr2	60893577	60893631	E128	1
chr2	60893997	60894052	E090	1
chr2	60897798	60898041	E004	1
chr2	60898380	60898434	E051,E100	2
chr2	60899108	60899874	E081,E082,E086,E089,E090	5
chr2	60899955	60900084	E089	1
chr2	60901596	60902361	E003,E004,E006,E007,E008,E017,E021,E022,E028,E029,E032,E033,E034,E046,E050,E051,E055,E056,E057,E059,E080,E081,E082,E083,E084,E085,E086,E088,E089,E090,E091,E092,E093,E094,E097,E098,E100,E109,E114,E116,E117,E118,E119,E120,E121,E122,E123,E124,E125,E126,E127,E128	52
chr2	60902402	60902453	E032	1
chr2	60902498	60902681	E022,E081,E082	3
chr2	60903512	60903562	E084	1
chr2	60903689	60903739	E090	1
chr2	60903775	60903819	E080	1
chr2	60903941	60904938	E029,E050,E051,E081,E082,E083,E084,E085,E088,E092,E098,E109,E120,E121	14
chr2	60905969	60906730	E022,E081,E082,E083,E086,E088,E089,E090,E092	9
chr2	60913784	60913860	E114	1
chr2	60914986	60915036	E032	1
chr2	60917118	60917180	E003	1
chr2	60920775	60921082	E084,E085,E086,E118	4
chr2	60921141	60921239	E084	1
chr2	60921641	60921695	E126	1
chr2	60926790	60927099	E032,E033,E046,E083,E084,E088,E124	7
chr2	60927522	60927652	E032,E084	2
chr2	60927707	60927762	E084	1
chr2	60931812	60931882	E118	1
chr2	60932977	60933734	E017,E028,E057,E059,E080,E119,E120,E125,E126,E127,E128	11
chr2	60934466	60934535	E022	1
chr2	60934571	60934832	E032,E034,E046,E098	4
chr2	60934874	60935377	E003,E004,E005,E007,E008,E017,E021,E022,E028,E029,E032,E033,E034,E046,E050,E051,E055,E056,E059,E080,E081,E082,E083,E086,E088,E089,E090,E091,E092,E097,E098,E109,E114,E117,E118,E119,E120,E121,E122,E123,E124,E125,E126,E127	44
chr2	60935380	60935515	E123	1
chr2	60936063	60936103	E086	1
chr2	60937771	60938349	E029,E032,E046,E050,E051,E055,E056,E080,E084,E088,E089,E090,E091,E097,E098,E100,E120,E121,E122,E123,E124,E126	22
chr2	60938490	60938570	E127	1
chr2	60940677	60940767	E123	1
chr2	60942755	60943000	E029,E114,E124	3
chr2	60943129	60943190	E080	1
chr2	60943846	60943926	E123	1
chr2	60944050	60944206	E091,E119	2
chr2	60944855	60945417	E005,E028,E029,E051,E057,E080,E083,E089,E090,E091,E093,E097,E100,E109,E114,E119,E124,E126,E127	19
chr2	60946434	60946850	E004,E021,E022,E028,E055,E057,E114,E119,E127	9
chr2	60949464	60949514	E022	1
chr2	60952578	60953111	E059	1
chr2	60953478	60953527	E080	1
chr2	60958328	60958422	E055	1
chr2	60962255	60963325	E003,E007,E008,E021,E022,E028,E032,E033,E034,E050,E051,E055,E057,E059,E083,E086,E091,E093,E109,E114,E118,E123,E127	23
chr2	60965615	60965666	E080	1
chr2	60965774	60965880	E080	1
chr2	60966056	60966169	E057,E114	2
chr2	60966228	60966559	E059	1
chr2	60966785	60966845	E003	1
chr2	60967508	60968085	E051,E059	2
chr2	60968462	60968502	E034	1
chr2	60968760	60969052	E003,E050,E051,E080,E088	5
chr2	60969458	60969544	E008	1
chr2	60969582	60969850	E003,E008,E021,E022	4
chr2	60970077	60970117	E086	1
chr2	60971124	60971181	E086	1
chr2	60971827	60971881	E100	1
chr2	60972400	60972462	E034	1
chr2	60972916	60973251	E046,E050,E051,E056,E059,E090,E093,E120,E121	9
chr2	60973491	60973838	E055,E080,E088,E089,E090,E091,E100,E114,E120,E121	10
chr2	60974974	60975171	E034,E120,E121	3
chr2	60977585	60977683	E028	1
chr2	60979650	60979696	E034	1
chr2	60981689	60981739	E051	1
chr2	60982627	60984591	E003,E004,E005,E006,E007,E008,E017,E021,E022,E028,E029,E032,E033,E034,E046,E050,E051,E055,E056,E057,E059,E080,E081,E082,E083,E084,E085,E086,E088,E089,E090,E091,E092,E093,E094,E097,E098,E100,E109,E114,E116,E117,E118,E119,E120,E121,E122,E123,E124,E125,E126,E127,E128	53
chr2	60985223	60985279	E032	1
chr2	60985384	60985452	E097	1
chr2	60985908	60985953	E034	1
chr2	60986716	60986765	E080	1
chr2	60986809	60986858	E080	1
chr2	60986869	60987089	E080,E081,E082,E083,E088,E122	6
chr2	60988339	60988389	E084	1
chr2	60989773	60989855	E126	1
chr2	60992394	60992677	E017,E050,E055,E056,E057,E109,E114,E117,E123,E126,E127	11
chr2	60992925	60993050	E127	1
chr2	61003313	61003363	E121	1
chr2	61010150	61010200	E055	1
chr2	61012271	61012444	E121,E125,E128	3
chr2	61013056	61013096	E034	1
chr2	61015800	61015850	E021	1
chr2	61016057	61016128	E100	1
chr2	61020707	61020777	E034	1
chr2	61021382	61021739	E006,E029,E032,E033,E034,E046,E050,E051,E059,E080,E081,E082,E088,E089,E090,E092,E093,E114,E116,E117,E119,E122,E124,E126	24
chr2	61022051	61022137	E034	1
chr2	61023532	61024607	E017,E029,E032,E033,E046,E050,E051,E059,E084,E085,E089,E090,E091,E100,E116,E122,E123,E124	18
chr2	61026537	61026668	E051	1
chr2	61027152	61027242	E034,E082	2
chr2	61028572	61028656	E091	1
chr2	61029691	61029772	E081	1
chr2	61029790	61029840	E032	1
chr2	61031174	61031218	E097	1
chr2	61031742	61031792	E021	1
chr2	61032140	61032190	E032	1
chr2	61032600	61033041	E003,E005,E021,E022,E029,E032,E033,E034,E046,E050,E051,E080,E083,E084,E091,E093,E094,E114,E116,E117,E118,E123,E127	23
chr2	61033108	61033190	E034	1
chr2	61033269	61033352	E034	1
chr2	61033929	61034019	E128	1
chr2	61034031	61034915	E004,E017,E021,E022,E028,E032,E033,E034,E046,E055,E056,E057,E059,E084,E086,E088,E089,E092,E093,E116,E120,E121,E123,E125,E126,E127,E128	27
chr2	61035033	61035083	E093	1
chr2	61035305	61035385	E123	1
chr2	61035476	61036035	E003,E004,E021,E022,E081,E082,E091,E093,E097,E114,E118,E123,E128	13
chr2	61036478	61036938	E032,E033,E034,E057,E092,E109,E114,E116,E117,E122	10
chr2	61037416	61037617	E083,E084	2
chr2	61037806	61037860	E100	1
chr2	61038888	61038941	E086	1
chr2	61039194	61039460	E083,E086	2
chr2	61039634	61039809	E021,E083	2
chr2	61039877	61040140	E021,E083	2
chr2	61044344	61044404	E046	1
chr2	61044441	61044491	E091	1
chr2	61044547	61044645	E091	1
chr2	61044835	61044885	E083	1
chr2	61045012	61045073	E091	1
chr2	61045420	61045849	E029,E032,E033,E034,E046,E050,E051,E055,E080,E093,E094,E109,E116,E117,E118,E119,E122,E123,E124	19
chr2	61046241	61047206	E004,E021,E022,E032,E033,E034,E046,E093,E098,E109,E124	11
chr2	61047285	61047391	E046	1
chr2	61047455	61047526	E034	1
chr2	61047632	61047685	E034	1
chr2	61047851	61047972	E034,E046	2
chr2	61048232	61048455	E123	1
chr2	61048497	61048557	E033	1
chr2	61048880	61049076	E116	1
chr2	61049119	61049201	E034,E090	2
chr2	61049428	61049478	E046	1
chr2	61049695	61049821	E091	1
chr2	61050257	61050574	E059,E091	2
chr2	61050763	61050803	E034	1
chr2	61050872	61050993	E046,E091,E114	3
chr2	61051273	61051331	E034	1
chr2	61052341	61052431	E034,E091	2
chr2	61052920	61053000	E114	1
chr2	61053165	61053267	E032,E081	2
chr2	61053338	61053575	E028,E029,E057,E059,E091,E119,E120,E121,E124,E126,E127	11
chr2	61054130	61054231	E116	1
chr2	61054643	61054758	E093,E123	2
chr2	61057026	61057138	E116	1
chr2	61057632	61057784	E057	1
chr2	61057792	61058673	E021,E022,E028,E057,E114,E119,E124,E127	8
chr2	61059791	61060077	E116	1
chr2	61060460	61060695	E080	1
chr2	61060960	61061067	E084,E109	2
chr2	61061200	61061260	E029	1
chr2	61061274	61062034	E021,E029,E032,E033,E046,E098,E116,E124	8
chr2	61062654	61062752	E032	1
chr2	61062757	61062821	E046	1
chr2	61063756	61063874	E029,E124	2
chr2	61064167	61064887	E032,E050,E116	3
chr2	61065145	61065245	E059	1
chr2	61066293	61067024	E003,E021,E022,E032,E033,E116	6
chr2	61067688	61068690	E032,E033,E034,E046,E050,E051,E093,E116	8
chr2	61071064	61071123	E128	1
chr2	61071179	61071559	E029,E080,E093,E116	4
chr2	61074151	61074201	E114	1
chr2	61075104	61075218	E093,E116	2
chr2	61075322	61075588	E080,E097	2
chr2	61075684	61075740	E080	1
chr2	61075893	61075969	E097	1
chr2	61076460	61076578	E006,E029,E050,E055,E056,E080,E097,E109,E114,E119,E120,E124	12
chr2	61077886	61077930	E097	1
chr2	61078788	61078916	E109	1
chr2	61079027	61079077	E050	1
chr2	61079580	61080002	E029,E050,E051,E088,E089,E091,E100,E109,E124	9
chr2	61080353	61080444	E004	1
chr2	61080495	61080626	E004	1
chr2	61080734	61081014	E029,E046,E091,E124	4
chr2	61081670	61082144	E091	1
chr2	61083157	61083842	E022,E028,E057,E080,E084,E085,E091,E092,E109,E114,E117,E123,E124,E127	14
chr2	61083855	61083937	E084	1
chr2	61084191	61084547	E029,E033,E091,E123,E124	5
chr2	61084606	61084668	E091	1
chr2	61084945	61085041	E091	1
chr2	61085593	61086581	E005,E029,E084,E085,E088,E091,E092,E098,E118	9
chr2	61088163	61088226	E114	1
chr2	61088247	61088301	E127	1
chr2	61088818	61089187	E008,E028,E029,E050,E051,E055,E056,E057,E124,E126,E127	11
chr2	61089895	61090085	E029,E032,E050,E124	4
chr2	61090149	61090199	E114	1
chr2	61090538	61090588	E121	1
chr2	61091150	61091204	E084	1
chr2	61091829	61092096	E005,E028,E057,E117	4
chr2	61092588	61092841	E029	1
chr2	61094258	61094353	E059	1
chr2	61094889	61095581	E029,E032,E033,E034,E046,E050,E051,E059,E080,E088,E089,E090,E091,E093,E098,E100,E109,E116,E123,E124	20
chr2	61095857	61096042	E123	1
chr2	61096094	61096144	E084	1
chr2	61096161	61096262	E029	1
chr2	61098000	61098105	E080,E089	2
chr2	61099209	61099272	E032	1
chr2	61099651	61100063	E029,E033,E116,E119	4
chr2	61100502	61100891	E032,E033,E034,E083,E116	5
chr2	61101582	61101685	E114	1
chr2	61101896	61101986	E127	1
chr2	61102383	61102433	E114	1
chr2	61104474	61104570	E032	1
chr2	61104632	61104682	E109	1
chr2	61104878	61104952	E080	1
chr2	61105023	61105092	E005	1
chr2	61106006	61106123	E006,E056	2
chr2	61106531	61106712	E033,E080	2
chr2	61106919	61106969	E032	1
chr2	61107025	61107308	E032,E050,E090,E114	4
chr2	61107327	61107394	E032	1
chr2	61107421	61107471	E114	1
chr2	61107539	61109698	E003,E004,E005,E006,E007,E008,E017,E021,E022,E028,E029,E032,E033,E034,E046,E050,E051,E055,E056,E057,E059,E080,E081,E082,E083,E084,E085,E086,E088,E089,E090,E091,E092,E093,E094,E097,E098,E100,E109,E114,E116,E117,E118,E119,E120,E121,E122,E123,E124,E125,E126,E127,E128	53
chr2	61109798	61111648	E004,E006,E008,E028,E029,E032,E033,E034,E046,E050,E051,E057,E059,E080,E083,E084,E085,E086,E088,E089,E090,E092,E093,E094,E097,E098,E109,E114,E116,E117,E118,E119,E122,E123,E124,E125,E127	37
chr2	61111680	61112373	E028,E029,E032,E034,E046,E050,E055,E056,E057,E080,E084,E085,E092,E094,E097,E109,E114,E116,E117,E119,E122,E123,E124,E125,E126,E127,E128	27
chr2	61112716	61112812	E032,E123	2
chr2	61112850	61113563	E029,E032,E033,E034,E046,E051,E057,E080,E083,E084,E085,E092,E093,E097,E098,E100,E114,E116,E117,E118,E123,E124,E127	23
chr2	61113999	61114698	E046,E050,E051,E059,E080,E084,E116,E117,E122,E123,E124,E127	12
chr2	61115328	61115434	E116	1
chr2	61115475	61115573	E127	1
chr2	61115729	61115806	E127	1
chr2	61115895	61116055	E032,E127	2
chr2	61116096	61116543	E029,E032,E033,E034,E046,E050,E116,E124,E126,E127	10
chr2	61116853	61116907	E127	1
chr2	61117350	61117715	E046,E116,E123,E127	4
chr2	61117874	61117982	E123	1
chr2	61118246	61118323	E046,E127	2
chr2	61118379	61118634	E032,E033,E034,E046,E116,E123	6
chr2	61118875	61119023	E021,E032,E127	3
chr2	61121005	61121045	E034	1
chr2	61124757	61124875	E116	1
chr2	61125203	61125258	E032	1
chr2	61125398	61125438	E034	1
chr2	61125625	61125675	E032	1
chr2	61125845	61125993	E017,E088,E116,E127	4
chr2	61126248	61126298	E046	1
chr2	61126391	61126476	E046,E114	2
chr2	61126536	61127075	E029,E032,E033,E034,E046,E116,E122,E124	8
chr2	61127089	61127369	E008,E033,E034,E046,E116	5
chr2	61128538	61128627	E098	1
chr2	61128644	61128698	E094	1
chr2	61128812	61128869	E034	1
chr2	61128995	61129061	E032	1
chr2	61129118	61129235	E032	1
chr2	61129502	61129552	E046	1
chr2	61130038	61130115	E032	1
chr2	61130730	61130788	E034	1
chr2	61130983	61131023	E034	1
chr2	61131780	61131834	E033	1
chr2	61131899	61131998	E033,E080	2
chr2	61132134	61132193	E032	1
chr2	61132711	61132780	E033	1
chr2	61132798	61132921	E092,E098,E109	3
chr2	61133011	61133308	E029,E033,E046,E124	4
chr2	61133392	61133877	E032,E033,E034,E046,E127	5
chr2	61133880	61133970	E033,E114	2
chr2	61134418	61134525	E046	1
chr2	61134538	61134704	E116,E124	2
chr2	61135018	61135255	E034,E091	2
chr2	61135297	61135633	E004,E090,E091,E123	4
chr2	61135909	61135959	E050	1
chr2	61137097	61137152	E034	1
chr2	61137720	61137865	E034,E124	2
chr2	61137951	61138012	E033,E034	2
chr2	61138276	61138381	E034	1
chr2	61138542	61138592	E046	1
chr2	61138810	61138851	E034	1
chr2	61139295	61139393	E034,E046	2
chr2	61140124	61140174	E032	1
chr2	61140570	61140638	E034	1
chr2	61140674	61140775	E032,E097	2
chr2	61140894	61140944	E046	1
chr2	61141152	61141215	E034	1
chr2	61141269	61141534	E032,E033,E034	3
chr2	61141869	61141909	E034	1
chr2	61142294	61142664	E032,E033,E046	3
chr2	61143513	61143563	E032	1
chr2	61143602	61143697	E034	1
chr2	61143701	61143759	E032	1
chr2	61144012	61144116	E116	1
chr2	61144311	61144385	E034	1
chr2	61145542	61145663	E032	1
chr2	61149489	61149589	E032,E034	2
chr2	61150636	61150692	E033	1
chr2	61150715	61150765	E032	1
chr2	61150781	61150844	E046	1
chr2	61150872	61150922	E032	1
chr2	61150951	61151031	E034,E046	2
chr2	61151071	61151136	E034	1
chr2	61151176	61151291	E034,E046	2
chr2	61151336	61151390	E033	1
chr2	61151780	61151993	E033,E081,E124	3
chr2	61153098	61153150	E032	1
chr2	61153193	61154742	E005,E006,E017,E021,E022,E029,E032,E033,E034,E046,E050,E051,E055,E056,E057,E084,E088,E089,E090,E091,E092,E094,E100,E116,E118,E124,E125,E126,E128	29
chr2	61154814	61154886	E032	1
chr2	61156996	61157123	E029,E034	2
chr2	61157256	61157372	E032,E034	2
chr2	61157458	61157510	E032	1
chr2	61157839	61157951	E032	1
chr2	61158351	61158419	E034	1
chr2	61158883	61158936	E032	1
chr2	61159289	61159446	E029,E055,E056,E124,E126	5
chr2	61159506	61159560	E032	1
chr2	61161377	61161819	E006,E029,E032,E034,E046,E056,E080,E082,E094,E097,E098,E100,E121,E124,E126	15
chr2	61161891	61161941	E114	1
chr2	61162535	61162585	E032	1
chr2	61163180	61163284	E032	1
chr2	61164168	61164256	E081,E082,E089	3
chr2	61164269	61164489	E029,E032,E116	3
chr2	61164541	61164750	E029,E033,E124	3
chr2	61164780	61164830	E032	1
chr2	61166771	61167154	E032,E034,E046,E059,E097	5
chr2	61167256	61167673	E059	1
chr2	61172055	61172144	E028,E125	2
chr2	61172642	61172808	E007,E114	2
chr2	61174403	61174482	E094,E122	2
chr2	61175333	61175573	E116,E117	2
chr2	61175628	61175734	E059	1
chr2	61175845	61176680	E017,E028,E033,E034,E046,E055,E056,E057,E059,E119,E120,E121,E125,E126,E127,E128	16
chr2	61178862	61178916	E094	1
chr2	61178966	61179258	E094	1
chr2	61181183	61181725	E004,E034,E046,E116	4
chr2	61181829	61181904	E046	1
chr2	61183348	61183460	E094,E114	2
chr2	61184434	61184531	E127	1
chr2	61184710	61185358	E028,E057,E091,E094,E098,E109,E119,E122,E127	9
chr2	61185399	61186473	E004,E005,E006,E017,E028,E055,E056,E057,E059,E084,E085,E091,E114,E117,E119,E120,E121,E122,E125,E126,E127,E128	22
chr2	61186787	61186907	E083,E127	2
chr2	61187959	61188222	E028,E097,E119,E127	4
chr2	61188559	61189096	E005,E017,E028,E029,E055,E056,E057,E080,E088,E091,E094,E097,E098,E114,E117,E119,E120,E121,E124,E126,E127,E128	22
chr2	61189761	61189967	E123	1
chr2	61190428	61190657	E081,E082,E094	3
chr2	61191935	61192015	E119,E127	2
chr2	61192291	61192904	E032,E033,E034,E046,E050,E051,E088,E092,E093,E094,E097,E098,E109,E116	14
chr2	61193580	61194419	E032,E033,E034,E116	4
chr2	61196498	61196659	E032,E033	2
chr2	61198422	61199206	E029,E032,E033,E034,E046,E050,E057,E116,E124	9
chr2	61199282	61199335	E032	1
chr2	61199400	61200021	E032,E033,E034,E091,E098,E116	6
chr2	61200144	61200214	E118	1
chr2	61201447	61201528	E008	1
chr2	61201549	61201658	E003	1
chr2	61201781	61201831	E114	1
chr2	61203478	61203797	E005,E082,E084,E085,E092,E094	6
chr2	61204054	61204298	E084,E088,E092,E094	4
chr2	61204362	61204859	E032,E034,E059,E116	4
chr2	61206427	61206636	E029,E032,E124	3
chr2	61206715	61206774	E032	1
chr2	61207300	61207439	E116	1
chr2	61211847	61212176	E029,E032,E033,E046,E050,E051,E116,E123,E124	9
chr2	61214157	61214214	E032	1
chr2	61214353	61214563	E032	1
chr2	61214904	61215062	E059,E083	2
chr2	61216082	61216132	E022	1
chr2	61216418	61216694	E005,E055,E084,E109,E114,E117,E119,E124	8
chr2	61219418	61219468	E032	1
chr2	61219642	61219732	E032	1
chr2	61219818	61220688	E029,E032,E033,E034,E046,E050,E051,E084,E089,E090,E091,E093,E094,E100,E109,E116,E124	17
chr2	61220730	61220823	E032	1
chr2	61221195	61221260	E021,E022,E029,E034,E046,E050,E051,E086,E100	9
chr2	61221396	61221488	E029,E032,E124	3
chr2	61221790	61221948	E032	1
chr2	61222230	61222299	E032	1
chr2	61222367	61222481	E032	1
chr2	61222518	61223036	E029,E032,E033,E124	4
chr2	61223254	61223592	E029,E032,E034	3
chr2	61223925	61224017	E119	1
chr2	61225845	61226515	E003,E004,E005,E006,E007,E008,E017,E021,E022,E028,E029,E032,E033,E034,E046,E050,E051,E055,E056,E057,E059,E080,E081,E082,E083,E084,E085,E086,E088,E089,E090,E091,E092,E093,E094,E097,E098,E100,E109,E114,E116,E117,E118,E119,E120,E121,E122,E123,E124,E125,E126,E127,E128	53
chr2	61226635	61226684	E034	1
chr2	61227172	61227237	E046	1
chr2	61227622	61227737	E123	1
chr2	61227777	61227910	E080	1
chr2	61228279	61228323	E080	1
chr2	61231638	61231767	E022,E114,E123	3
chr2	61231796	61232261	E114,E117,E123,E128	4
chr2	61232406	61232500	E114	1
chr2	61232789	61232869	E123	1
chr2	61233673	61234165	E028,E057,E098,E114,E117,E120,E121	7
chr2	61235140	61235298	E091,E114	2
chr2	61238911	61239177	E029,E055,E056,E098,E100,E120,E124,E125,E126,E127,E128	11
chr2	61239433	61239789	E006,E017,E028,E029,E046,E050,E055,E056,E057,E089,E098,E100,E114,E116,E117,E120,E121,E122,E123,E124,E125,E126,E127,E128	24
chr2	61240061	61240169	E085,E116,E128	3
chr2	61240171	61240221	E017	1
chr2	61240439	61240605	E029,E084,E117,E127,E128	5
chr2	61240620	61240670	E017	1
chr2	61240720	61240770	E055	1
chr2	61241695	61241829	E117	1
chr2	61241902	61242342	E028,E029,E057,E094,E098,E117,E119,E124,E127	9
chr2	61242867	61245901	E003,E004,E005,E006,E007,E008,E017,E021,E022,E028,E029,E032,E033,E034,E046,E050,E051,E055,E056,E057,E059,E080,E081,E082,E083,E084,E085,E086,E088,E089,E090,E091,E092,E093,E094,E097,E098,E100,E109,E114,E116,E117,E118,E119,E120,E121,E122,E123,E124,E125,E126,E127,E128	53
chr2	61246067	61246117	E084	1
chr2	61246142	61246228	E123	1
chr2	61248462	61248532	E050	1
chr2	61248588	61248738	E118	1
chr2	61250945	61251079	E118	1
chr2	61253009	61253089	E090	1
chr2	61253243	61253345	E090	1
chr2	61258573	61258625	E080	1
chr2	61261839	61261896	E121	1
chr2	61269932	61270299	E021,E098,E100,E109,E120	5
chr2	61271793	61272193	E029,E032,E033,E083,E088,E089,E090,E097,E100,E114,E116,E124,E126	13
chr2	61272513	61272660	E029	1
chr2	61272886	61272940	E100	1
chr2	61273246	61273561	E006,E017,E029,E084,E088,E097,E098,E100,E117,E119,E120	11
chr2	61273766	61273847	E100	1
chr2	61274755	61274841	E126	1
chr2	61281417	61281471	E100	1
chr2	61282023	61282077	E033	1
chr2	61282078	61282173	E017,E118	2
chr2	61282720	61283362	E006,E017,E050,E051,E059,E081,E082,E088,E089,E090,E092,E093,E094,E097,E098,E114,E118,E123	18
chr2	61283572	61283622	E088	1
chr2	61284740	61284790	E114	1
chr2	61284840	61284894	E114	1
chr2	61292198	61293947	E003,E004,E005,E006,E007,E008,E017,E021,E022,E028,E029,E032,E033,E034,E046,E050,E051,E055,E056,E057,E059,E080,E081,E082,E083,E084,E085,E086,E088,E089,E090,E091,E092,E093,E094,E097,E098,E100,E109,E114,E116,E117,E118,E119,E120,E121,E122,E123,E124,E125,E126,E127,E128	53
chr2	61294836	61294930	E114,E118	2
chr2	61302322	61302372	E109	1
chr2	61312485	61312602	E114	1
chr2	61317504	61318003	E006,E017,E055,E056,E091,E114,E118,E120,E126	9
chr2	61318805	61318883	E091,E114	2
chr2	61319386	61319436	E121	1
chr2	61326062	61326318	E091,E123	2
chr2	61326339	61326460	E123	1
chr2	61326525	61326753	E123	1
chr2	61328026	61328129	E055,E056	2
chr2	61334202	61334252	E114	1
chr2	61334604	61334654	E088	1
chr2	61336449	61336761	E028,E055,E056,E057,E117,E119	6
chr2	61336840	61336890	E055	1
chr2	61341209	61341572	E004,E005,E008,E022	4
chr2	61341622	61341702	E004	1
chr2	61341772	61341859	E004	1
chr2	61344375	61345110	E017,E028,E055,E056,E057,E059,E116,E125	8
chr2	61346088	61346148	E122	1
chr2	61347868	61347936	E122	1
chr2	61348501	61348576	E097	1
chr2	61352418	61352484	E032	1
chr2	61352491	61352746	E003,E021,E080,E088,E116	5
chr2	61352787	61352874	E008	1
chr2	61353003	61353189	E088	1
chr2	61355428	61355557	E114,E126	2
chr2	61360434	61360484	E050	1
chr2	61361303	61361665	E125,E126,E128	3
chr2	61362517	61363085	E006,E017,E021,E028,E033,E034,E046,E050,E051,E055,E056,E080,E081,E082,E083,E084,E086,E088,E089,E090,E091,E092,E093,E094,E097,E098,E100,E109,E114,E117,E118,E120,E121,E122,E123,E124,E125,E126,E128	39
chr2	61364559	61364623	E114	1
chr2	61367582	61367655	E118	1
chr2	61368364	61368449	E114	1
chr2	61368456	61368526	E091	1
chr2	61370775	61370873	E034	1
chr2	61370914	61371005	E100,E114	2
chr2	61371679	61371742	E091,E100	2
chr2	61371790	61372677	E003,E004,E005,E006,E007,E008,E017,E021,E022,E028,E029,E032,E033,E034,E046,E050,E051,E055,E056,E057,E059,E080,E081,E082,E083,E084,E085,E086,E088,E089,E090,E091,E092,E093,E094,E097,E098,E100,E109,E114,E116,E117,E118,E119,E120,E121,E122,E124,E125,E126,E127,E128	52
chr2	61372941	61373008	E091	1
chr2	61373031	61373081	E092	1
chr2	61373117	61373167	E114	1
chr2	61373183	61373261	E034	1
chr2	61374165	61374206	E086	1
chr2	61376310	61376459	E123	1
chr2	61377776	61377860	E004	1
chr2	61377995	61378045	E021	1
chr2	61378658	61378867	E006,E017,E055,E056,E057,E086,E114,E117,E119,E120,E121,E126	12
chr2	61379083	61379307	E004,E034	2
chr2	61384911	61384966	E086	1
chr2	61385382	61386055	E004,E029,E046,E123,E124	5
chr2	61387174	61387330	E057	1
chr2	61388626	61388772	E120,E121	2
chr2	61392903	61393534	E004,E006,E017,E059,E083,E117,E120,E121,E123	9
chr2	61394688	61394989	E109,E114,E117,E123,E127	5
chr2	61397460	61397640	E029,E050,E080,E124	4
chr2	61399374	61399418	E034	1
chr2	61399847	61399916	E114	1
chr2	61400022	61400098	E055	1
chr2	61400420	61400480	E055,E126	2
chr2	61401250	61401380	E109,E119	2
chr2	61402180	61402276	E032	1
chr2	61402471	61402564	E083	1
chr2	61402671	61402755	E100,E109	2
chr2	61402834	61402929	E032	1
chr2	61402960	61403040	E033,E093,E114	3
chr2	61403369	61405743	E003,E004,E005,E006,E007,E008,E017,E021,E022,E028,E029,E032,E033,E034,E046,E050,E051,E055,E056,E057,E059,E080,E081,E082,E083,E084,E085,E086,E088,E089,E090,E091,E092,E093,E094,E097,E098,E100,E109,E114,E116,E117,E118,E119,E120,E121,E122,E123,E124,E125,E126,E127,E128	53
chr2	61405807	61405857	E032	1
chr2	61405955	61406284	E033,E083,E098,E100,E118	5
chr2	61406327	61406778	E006,E017,E032,E033,E034,E055,E056,E057,E083,E098,E109,E116,E120,E121,E125,E126,E127,E128	18
chr2	61406890	61407786	E006,E007,E017,E028,E055,E056,E057,E080,E081,E082,E083,E086,E088,E089,E090,E091,E092,E094,E097,E098,E100,E109,E114,E119,E120,E121,E122,E123,E125,E126,E127,E128	32
chr2	61407835	61407910	E097,E098	2
chr2	61408041	61408140	E100	1
chr2	61408724	61408774	E021	1
chr2	61409002	61409169	E055,E097,E114,E126	4
chr2	61409279	61409370	E116	1
chr2	61410599	61410697	E116	1
chr2	61412563	61412680	E003	1
chr2	61412729	61412852	E091,E123	2
chr2	61414161	61414211	E114	1
chr2	61415272	61415422	E123	1
chr2	61415791	61415840	E086,E097	2
chr2	61416135	61416209	E055	1
chr2	61417205	61417546	E080,E116	2
chr2	61418659	61418703	E097	1
chr2	61419143	61419291	E005,E123	2
chr2	61420603	61420706	E083,E088,E092	3
chr2	61420904	61421093	E017,E034,E046,E055,E092,E116	6
chr2	61421205	61421773	E021,E022,E028,E032,E046,E050,E051,E055,E056,E057,E091,E114,E116,E119,E123	15
chr2	61421903	61422007	E091	1
chr2	61422258	61422335	E091	1
chr2	61422396	61422489	E100	1
chr2	61423551	61423624	E003	1
chr2	61423695	61423766	E114	1
chr2	61423826	61424182	E091,E100,E120,E121,E127	5
chr2	61427687	61427738	E034	1
chr2	61428432	61428492	E004	1
chr2	61429153	61429207	E033	1
chr2	61432006	61432577	E084,E091,E109	3
chr2	61434119	61434233	E007	1
chr2	61434380	61434442	E007	1
chr2	61434600	61434650	E114	1
chr2	61436628	61436745	E091	1
chr2	61437392	61437888	E006,E017,E028,E029,E055,E056,E057,E059,E080,E084,E085,E091,E094,E098,E100,E109,E114,E117,E119,E120,E121,E124,E125,E126,E127,E128	26
chr2	61438155	61438205	E055	1
chr2	61441494	61441541	E097	1
chr2	61441636	61441916	E059,E080,E097	3
chr2	61442542	61442877	E080	1
chr2	61442954	61443098	E080,E114	2
chr2	61443719	61443797	E056,E114	2
chr2	61443971	61444027	E100	1
chr2	61445149	61446423	E057,E059,E081,E084,E085,E092,E094,E109,E114,E127	10
chr2	61446734	61446784	E055	1
chr2	61446798	61446887	E126	1
chr2	61447726	61447792	E128	1
chr2	61447866	61448471	E005,E007,E017,E028,E055,E056,E114,E116,E120,E121,E125,E126,E128	13
chr2	61448729	61448853	E055,E120	2
chr2	61448941	61449220	E055,E088	2
chr2	61449887	61449937	E093	1
chr2	61451914	61452084	E017,E109,E114,E121	4
chr2	61452994	61453088	E088,E114	2
chr2	61453864	61454020	E017,E055,E056	3
chr2	61454244	61454325	E080	1
chr2	61457076	61457461	E017,E120,E121,E125,E128	5
chr2	61462878	61463084	E122	1
chr2	61463133	61463271	E122	1
chr2	61464457	61464518	E034	1
chr2	61465441	61465583	E033	1
chr2	61466087	61466532	E028,E033,E059,E086,E088,E090,E092,E098,E122	9
chr2	61466714	61466790	E046	1
chr2	61468487	61468665	E088,E092,E094	3
chr2	61468708	61468758	E088	1
chr2	61469465	61469899	E003,E004,E007,E008,E022,E114	6
chr2	61474333	61474841	E017,E055,E056,E098,E100,E120,E121,E123,E125,E126,E128	11
chr2	61478652	61478752	E100,E119,E120	3
chr2	61479368	61479522	E004	1
chr2	61480093	61480175	E123	1
chr2	61480265	61480350	E059	1
chr2	61480435	61480615	E055,E056,E128	3
chr2	61481792	61481895	E120	1
chr2	61482035	61482115	E122	1
chr2	61482201	61482261	E003	1
chr2	61482440	61483230	E005,E006,E017,E028,E055,E056,E057,E059,E080,E100,E114,E117,E119,E120,E121,E122,E123,E125,E126,E127,E128	21
chr2	61483268	61483434	E119,E123	2
chr2	61484702	61484892	E006,E017,E056,E100,E120,E121	6
chr2	61485486	61485563	E098	1
chr2	61488599	61488668	E088	1
chr2	61489656	61489774	E032	1
chr2	61489882	61490293	E006,E017,E028,E056,E057,E119,E120,E121,E125,E128	10
chr2	61490891	61490941	E032	1
chr2	61491077	61491184	E050	1
chr2	61493129	61493310	E083,E088	2
chr2	61493369	61493524	E083,E088	2
chr2	61493859	61494221	E006,E034,E080,E083,E084,E085,E092,E094,E100,E109,E114,E118,E123	13
chr2	61494236	61494286	E091	1
chr2	61494345	61494564	E125,E128	2
chr2	61495129	61495719	E028,E057,E081,E086,E119,E123,E127	7
chr2	61499644	61499876	E017,E055,E056,E120,E122,E125,E126,E128	8
chr2	61499920	61500245	E055,E120,E122,E126,E128	5
chr2	61500684	61500867	E109	1
chr2	61502427	61502492	E114	1
chr2	61502520	61502582	E109	1
chr2	61502856	61503000	E091,E119,E127	3
chr2	61504604	61504644	E034	1
chr2	61505001	61505228	E008,E021,E022,E057,E091	5
chr2	61509344	61509472	E100	1
chr2	61510273	61510359	E080	1
chr2	61510846	61510909	E080	1
chr2	61510995	61511154	E109	1
chr2	61515145	61515919	E004,E017,E050,E051,E055,E094,E109,E120,E121,E123,E128	11
chr2	61517345	61517413	E122	1
chr2	61518338	61518407	E006	1
chr2	61518982	61519589	E006,E017,E059	3
chr2	61523264	61523349	E050,E116	2
chr2	61523902	61523985	E057	1
chr2	61525772	61525855	E055	1
chr2	61527064	61527170	E029	1
chr2	61528167	61528237	E121,E128	2
chr2	61528426	61528496	E118	1
chr2	61528544	61528602	E126	1
chr2	61528852	61529009	E004,E128	2
chr2	61529436	61529590	E017,E056,E090,E120,E126	5
chr2	61529633	61529698	E090	1
chr2	61534526	61534580	E033	1
chr2	61536540	61536698	E004	1
chr2	61539837	61540028	E004,E006,E088	3
chr2	61542464	61542548	E126	1
chr2	61545199	61545321	E080	1
chr2	61545618	61545760	E123	1
chr2	61545854	61545934	E123	1
chr2	61551177	61551221	E080	1
chr2	61552143	61552223	E059	1
chr2	61552834	61552903	E017	1
chr2	61553589	61553983	E004,E008,E021,E032,E088,E092,E094,E109	8
chr2	61554379	61554701	E033,E051,E080,E088,E092,E094,E109,E123	8
chr2	61555639	61556306	E006,E028,E055,E056,E059,E084,E085,E086,E109,E114,E116,E120,E121,E126,E127	15
chr2	61558891	61558941	E109	1
chr2	61562451	61562668	E004,E017,E125,E128	4
chr2	61562918	61563130	E059,E122	2
chr2	61563481	61563535	E100	1
chr2	61564612	61564704	E059	1
chr2	61565743	61565871	E080	1
chr2	61567210	61567284	E122	1
chr2	61567396	61567840	E006,E017,E055,E056,E057,E094,E114,E117,E119,E122,E128	11
chr2	61568784	61568859	E017	1
chr2	61569094	61569147	E051,E088	2
chr2	61569288	61569342	E114	1
chr2	61570377	61570545	E028,E057,E127	3
chr2	61572559	61572613	E127	1
chr2	61573528	61573603	E114	1
chr2	61575383	61575433	E032	1
chr2	61575935	61576027	E080	1
chr2	61576400	61576522	E006,E114	2
chr2	61577034	61577130	E128	1
chr2	61580871	61580943	E091	1
chr2	61581126	61581200	E051	1
chr2	61581245	61581370	E050	1
chr2	61581593	61581643	E114	1
chr2	61581765	61581973	E029,E120,E124	3
chr2	61582065	61582301	E059	1
chr2	61582358	61582408	E109	1
chr2	61582477	61582574	E059	1
chr2	61583099	61583285	E080,E123	2
chr2	61583424	61584450	E006,E017,E028,E033,E055,E056,E059,E080,E083,E088,E089,E090,E097,E100,E114,E116,E118,E119,E120,E121,E123,E125,E126,E128	24
chr2	61584776	61584820	E080	1
chr2	61584908	61585160	E006,E056,E080,E091,E117,E120,E126	7
chr2	61586235	61586279	E097	1
chr2	61586356	61586525	E080,E083	2
chr2	61586718	61586775	E080	1
chr2	61586816	61586908	E080,E083	2
chr2	61587751	61587795	E080	1
chr2	61587932	61588045	E126	1
chr2	61589329	61589388	E083	1
chr2	61589642	61589735	E116	1
chr2	61591214	61591258	E097	1
chr2	61592379	61592831	E006,E034,E059,E088,E090,E093	6
chr2	61594295	61594345	E021	1
chr2	61594412	61594621	E080,E118	2
chr2	61595984	61596070	E116	1
chr2	61596140	61596751	E033,E034,E046,E050,E051,E114,E116,E123,E125,E126,E128	11
chr2	61598309	61598413	E006,E017,E056,E100	4
chr2	61599068	61599122	E127	1
chr2	61599727	61599835	E116	1
chr2	61601771	61601861	E100	1
chr2	61604309	61604423	E017,E090,E100,E114	4
chr2	61606592	61608169	E017,E080,E083,E088,E089,E090,E100,E114,E120,E121,E125	11
chr2	61608434	61608565	E080	1
chr2	61609538	61609662	E034,E080,E123	3
chr2	61612517	61612588	E017,E021,E022,E086,E092,E093,E097,E100,E109,E121	10
chr2	61617493	61617538	E034	1
chr2	61618617	61618760	E086,E122	2
chr2	61618843	61618915	E122	1
chr2	61619425	61619570	E003,E008,E021,E022,E080,E097,E100	7
chr2	61623278	61623419	E003,E050,E080,E100,E114,E116,E126	7
chr2	61623452	61623505	E034	1
chr2	61624503	61624557	E056	1
chr2	61624698	61624773	E100	1
chr2	61625068	61625215	E003,E100,E114,E118	4
chr2	61625305	61625554	E003,E004,E008,E100,E118	5
chr2	61625575	61625673	E021	1
chr2	61626365	61626418	E091	1
chr2	61626734	61626878	E118	1
chr2	61627269	61627313	E080	1
chr2	61627751	61627821	E118	1
chr2	61627868	61627950	E083	1
chr2	61629266	61629440	E080	1
chr2	61630748	61630794	E097	1
chr2	61630896	61630940	E080	1
chr2	61631158	61631297	E080,E082,E083,E092,E097,E098,E114,E123	8
chr2	61631533	61631671	E080,E083	2
chr2	61631673	61631851	E032,E083,E088,E123	4
chr2	61632705	61632816	E123	1
chr2	61632897	61633219	E084,E085,E109,E123	4
chr2	61633704	61633806	E080,E086	2
chr2	61634355	61634405	E051	1
chr2	61634449	61634544	E032,E086,E127	3
chr2	61634795	61634875	E123	1
chr2	61635956	61636097	E003	1
chr2	61637402	61637548	E028,E057	2
chr2	61637560	61637635	E034	1
chr2	61638215	61638665	E004,E080,E083,E084,E085,E092,E094,E098,E109,E118,E123	11
chr2	61638746	61638827	E123	1
chr2	61641627	61641691	E114	1
chr2	61642416	61642456	E034	1
chr2	61642854	61642896	E034	1
chr2	61643262	61643326	E090	1
chr2	61643509	61643559	E092	1
chr2	61643708	61643758	E114	1
chr2	61644192	61644246	E127	1
chr2	61646369	61646567	E034,E046,E116,E120,E121,E123,E125,E128	8
chr2	61646779	61647258	E006,E046,E057,E059,E088,E097,E109,E114,E117,E118,E119,E120,E126,E127	14
chr2	61648133	61648198	E051	1
chr2	61648232	61648675	E021,E029,E032,E033,E046,E050,E051,E094,E097,E098,E123,E124	12
chr2	61648741	61649068	E032,E033,E034,E046,E050,E051,E092,E093,E123	9
chr2	61649078	61649128	E032	1
chr2	61649173	61649318	E097,E123	2
chr2	61649565	61649620	E114	1
chr2	61649676	61649931	E034,E114,E123	3
chr2	61650805	61650885	E123	1
chr2	61650926	61651335	E006,E017,E028,E055,E056,E057,E080,E083,E088,E100,E109,E114,E117,E118,E119,E120,E122,E123,E127,E128	20
chr2	61651430	61651498	E114	1
chr2	61651546	61651741	E057,E114	2
chr2	61651978	61652094	E091	1
chr2	61652179	61652975	E003,E004,E021,E022,E028,E032,E033,E034,E046,E050,E051,E091,E093,E098,E100,E116,E122,E123,E124	19
chr2	61652992	61654028	E003,E004,E005,E006,E007,E008,E021,E022,E028,E029,E032,E033,E034,E046,E050,E051,E055,E056,E057,E059,E080,E083,E085,E088,E089,E090,E091,E092,E093,E094,E098,E109,E114,E116,E118,E123,E124,E127	38
chr2	61654033	61654093	E005	1
chr2	61654094	61654150	E032	1
chr2	61654508	61654873	E004,E034,E122,E123	4
chr2	61658210	61658260	E121	1
chr2	61658381	61658493	E003,E004,E022,E114	4
chr2	61658507	61658777	E034,E109	2
chr2	61659961	61660011	E046	1
chr2	61660080	61660454	E084,E085,E109	3
chr2	61660771	61661048	E003,E004,E008,E021,E022,E083,E114,E120,E121	9
chr2	61661098	61661237	E004,E021,E032	3
chr2	61661471	61661840	E029,E032,E033,E050,E051,E056,E080,E083,E098,E100,E109,E116,E124,E126	14
chr2	61662375	61662425	E109	1
chr2	61663217	61663799	E006,E029,E032,E046,E050,E083,E084,E085,E100,E109,E116,E120,E121,E124	14
chr2	61664477	61664527	E051	1
chr2	61664979	61665074	E080	1
chr2	61665832	61666036	E080,E116,E123,E124	4
chr2	61666387	61666671	E056,E083,E088,E098,E100,E118,E125	7
chr2	61666725	61666842	E116	1
chr2	61666844	61666934	E080,E118	2
chr2	61667122	61667172	E083	1
chr2	61667499	61667568	E088	1
chr2	61668672	61668930	E080,E083	2
chr2	61669021	61669105	E056,E080	2
chr2	61669149	61669261	E083	1
chr2	61669418	61669505	E032	1
chr2	61669562	61669963	E032,E033,E116	3
chr2	61670117	61670187	E118	1
chr2	61670478	61670645	E085,E118	2
chr2	61670652	61671226	E029,E032,E033,E046,E084,E085,E089,E092,E094,E098,E100,E109,E114,E116,E118,E124	16
chr2	61671844	61672314	E003,E008,E022,E050,E051,E080,E114,E116,E123	9
chr2	61673690	61673744	E120	1
chr2	61674047	61674118	E100	1
chr2	61674169	61674247	E100	1
chr2	61674587	61674732	E116	1
chr2	61675395	61675829	E080,E123	2
chr2	61675870	61675988	E123	1
chr2	61676705	61676745	E034	1
chr2	61677353	61677703	E006,E028,E029,E032,E033,E034,E046,E050,E051,E057,E116,E119,E120,E123,E124,E125,E127,E128	18
chr2	61679533	61679597	E086	1
chr2	61679681	61679806	E022,E080,E116,E118	4
chr2	61679813	61679873	E003	1
chr2	61679885	61680022	E022,E080,E114	3
chr2	61680508	61680588	E123	1
chr2	61681212	61681252	E086	1
chr2	61681399	61681439	E034	1
chr2	61681659	61681751	E114	1
chr2	61682189	61682261	E118	1
chr2	61683096	61683166	E118	1
chr2	61683281	61683599	E080,E083,E090,E094,E097,E098,E100,E109,E118,E120,E122	11
chr2	61684556	61684620	E034	1
chr2	61684875	61684970	E080,E123	2
chr2	61685087	61685137	E050	1
chr2	61685140	61685220	E123	1
chr2	61685811	61685888	E118	1
chr2	61685911	61685961	E091	1
chr2	61686347	61686413	E114	1
chr2	61686606	61686702	E034,E100	2
chr2	61686985	61687813	E005,E006,E017,E028,E029,E055,E056,E057,E059,E080,E100,E114,E116,E117,E118,E119,E120,E121,E122,E123,E125,E126,E127,E128	24
chr2	61690931	61691447	E004,E007,E032,E033,E050,E116,E123	7
chr2	61691452	61692899	E032,E033,E046,E085,E092,E114,E116,E123	8
chr2	61692944	61693073	E114,E123	2
chr2	61693214	61693309	E123	1
chr2	61693436	61693619	E100,E114,E123	3
chr2	61693685	61693862	E116,E123	2
chr2	61694012	61694152	E034,E123	2
chr2	61695031	61695294	E050,E123	2
chr2	61695856	61696007	E123	1
chr2	61696150	61696235	E004,E116	2
chr2	61696341	61699589	E003,E004,E005,E006,E007,E008,E017,E021,E022,E028,E029,E032,E033,E034,E046,E050,E051,E055,E056,E057,E059,E080,E081,E082,E083,E084,E085,E086,E088,E089,E090,E091,E092,E093,E094,E097,E098,E100,E109,E114,E116,E117,E118,E119,E120,E121,E122,E123,E124,E125,E126,E127,E128	53
chr2	61699631	61699696	E034,E051	2
chr2	61699788	61699907	E033,E034,E097,E100	4
chr2	61699909	61700028	E032	1
chr2	61700103	61700153	E032	1
chr2	61700683	61700736	E114	1
chr2	61701560	61701607	E034	1
chr2	61701651	61701691	E034	1
chr2	61702029	61702096	E003	1
chr2	61702185	61702278	E055	1
chr2	61702450	61702500	E055	1
chr2	61702669	61702726	E056	1
chr2	61702981	61703411	E003,E004,E005,E008,E017,E021,E022,E032,E033,E055,E056,E114,E116,E123	14
chr2	61703812	61703954	E123	1
chr2	61704208	61704504	E021,E090,E118,E123	4
chr2	61704536	61704784	E003,E008,E118,E123	4
chr2	61705357	61705602	E059	1
chr2	61705845	61706004	E033,E081,E082	3
chr2	61706017	61706113	E082	1
chr2	61708041	61708187	E034	1
chr2	61709235	61709297	E007,E022	2
chr2	61709614	61709684	E118	1
chr2	61711388	61711438	E051	1
chr2	61712449	61712637	E017,E029,E034,E051,E088,E091,E100,E114	8
chr2	61713910	61713964	E127	1
chr2	61715415	61715549	E034	1
chr2	61715619	61716025	E006,E017,E034	3
chr2	61718746	61718836	E034,E114	2
chr2	61720735	61721200	E006,E017,E032,E033,E034,E046,E050,E051,E055,E088,E092,E100,E116,E120,E121,E122,E125,E128	18
chr2	61722037	61722087	E114	1
chr2	61722892	61722989	E128	1
chr2	61723563	61723637	E022	1
chr2	61724001	61724198	E056,E100,E120	3
chr2	61725657	61725708	E021	1
chr2	61726975	61727082	E088	1
chr2	61727857	61728007	E021,E118	2
chr2	61729900	61730028	E117	1
chr2	61730436	61730486	E021	1
chr2	61732247	61732330	E116	1
chr2	61732559	61732620	E086	1
chr2	61734435	61734527	E091,E114	2
chr2	61734622	61734726	E080	1
chr2	61735223	61735293	E118	1
chr2	61737909	61738056	E091,E128	2
chr2	61738126	61738449	E004,E034,E091,E117	4
chr2	61738546	61738741	E021,E022,E091,E114,E117,E118	6
chr2	61738759	61738809	E091	1
chr2	61739663	61739713	E051	1
chr2	61740083	61740133	E109	1
chr2	61740171	61740253	E118	1
chr2	61740260	61740457	E007,E021,E022,E086,E109	5
chr2	61741833	61741960	E022,E034,E091	3
chr2	61742204	61742408	E032,E091,E123	3
chr2	61742678	61742774	E055	1
chr2	61744532	61744721	E022,E091,E121,E126	4
chr2	61744944	61745024	E123	1
chr2	61745287	61745327	E034	1
chr2	61747494	61747804	E028,E057,E119	3
chr2	61747848	61747928	E057	1
chr2	61748773	61748838	E021	1
chr2	61750209	61750263	E127	1
chr2	61751031	61751152	E127	1
chr2	61751249	61751303	E127	1
chr2	61751875	61751957	E116	1
chr2	61752813	61752923	E116,E123	2
chr2	61752954	61753012	E127	1
chr2	61754522	61754595	E022	1
chr2	61755318	61755372	E127	1
chr2	61756077	61756141	E127	1
chr2	61756163	61756219	E114	1
chr2	61756877	61757049	E116,E127	2
chr2	61757113	61757442	E007,E123	2
chr2	61757517	61757965	E006,E080,E082,E083,E088,E090,E097,E123,E127	9
chr2	61758034	61758329	E123,E127	2
chr2	61758384	61758489	E127	1
chr2	61758709	61758927	E123,E127	2
chr2	61758982	61759181	E127	1
chr2	61759657	61759744	E127	1
chr2	61759809	61759941	E116,E127	2
chr2	61759951	61760107	E028,E057	2
chr2	61760191	61760354	E116,E127	2
chr2	61760922	61761018	E116	1
chr2	61761295	61761519	E127	1
chr2	61761664	61761718	E127	1
chr2	61761809	61762023	E059,E116,E127	3
chr2	61762148	61762198	E083	1
chr2	61762204	61762433	E081,E082,E088,E089,E090,E097,E116,E122,E127	9
chr2	61762526	61762606	E116	1
chr2	61762725	61762960	E029,E055,E116,E119,E122,E127	6
chr2	61762994	61766913	E003,E004,E005,E006,E007,E008,E017,E021,E022,E028,E029,E032,E033,E034,E046,E050,E051,E055,E056,E057,E059,E080,E081,E082,E083,E084,E085,E086,E088,E089,E090,E091,E092,E093,E094,E097,E098,E100,E109,E114,E116,E117,E118,E119,E120,E121,E122,E123,E124,E125,E126,E127,E128	53
chr2	61767160	61767290	E033,E034	2
chr2	61767460	61767546	E029,E097	2
chr2	61767812	61767955	E034,E123	2
chr2	61768034	61768085	E097	1
chr2	61768258	61768308	E051	1
chr2	61768713	61769271	E123	1
chr2	61770286	61770460	E022,E050,E093,E114	4
chr2	61770680	61770742	E022	1
chr2	61771008	61771058	E114	1
chr2	61771260	61771310	E022	1
chr2	61772053	61772103	E022	1
chr2	61774287	61774341	E127	1
chr2	61776699	61776924	E005,E021,E022,E081	4
chr2	61777200	61777250	E022	1
chr2	61777361	61777653	E003,E008,E022	3
chr2	61777783	61777919	E008	1
chr2	61778032	61778082	E022	1
chr2	61778132	61778248	E021,E022	2
chr2	61782129	61782169	E034	1
chr2	61782475	61782569	E086	1
chr2	61782707	61782751	E080	1
chr2	61784485	61784545	E003	1
chr2	61784585	61784770	E056,E109,E120,E121,E126	5
chr2	61784895	61785034	E109	1
chr2	61786644	61786714	E118	1
chr2	61788476	61788526	E051	1
chr2	61791595	61791657	E128	1
chr2	61793340	61793394	E127	1
chr2	61793794	61793997	E109,E117,E122,E125,E126	5
chr2	61794258	61794675	E006,E017,E028,E055,E056,E057,E059,E114,E117,E119,E120,E121,E125,E126,E127,E128	16
chr2	61798062	61798112	E022	1
chr2	61798421	61798471	E022	1
chr2	61798874	61798927	E021	1
chr2	61799039	61799128	E091	1
chr2	61799672	61799722	E046	1
chr2	61802098	61802160	E021	1
chr2	61802544	61803055	E004,E021,E022,E046,E050,E051,E116,E123,E125,E128	10
chr2	61804051	61804105	E021	1
chr2	61804263	61804313	E114	1
chr2	61805487	61805537	E021	1
chr2	61806203	61806254	E021	1
chr2	61806741	61806799	E114	1
chr2	61807728	61807812	E021	1
chr2	61808197	61808320	E021,E022,E034,E091	4
chr2	61808971	61809035	E114	1
chr2	61809180	61809834	E003,E004,E005,E007,E008,E021,E022,E057,E114	9
chr2	61809942	61809992	E022	1
chr2	61810184	61810297	E021,E022	2
chr2	61810529	61810584	E007	1
chr2	61812275	61812355	E116	1
chr2	61812524	61813039	E007,E083,E086,E091,E116,E120,E121,E122,E128	9
chr2	61813089	61813231	E091	1
chr2	61813283	61813345	E091	1
chr2	61813397	61813498	E091	1
chr2	61813670	61813733	E091	1
chr2	61815317	61815934	E059,E116	2
chr2	61816659	61816836	E091	1
chr2	61817014	61817064	E091	1
chr2	61817384	61817436	E022	1
chr2	61821803	61821908	E008	1
chr2	61823910	61824055	E021,E022	2
chr2	61824255	61825365	E003,E004,E007,E008,E021,E022	6
chr2	61825677	61826076	E028,E055,E056,E057,E092,E094,E109,E114,E117,E118,E119,E123,E125,E127,E128	15
chr2	61826360	61826440	E109,E114	2
chr2	61826554	61826622	E022	1
chr2	61831681	61832226	E008,E028,E055,E056,E057,E098	6
chr2	61832647	61832782	E081	1
chr2	61833568	61833681	E098	1
chr2	61835539	61835625	E080	1
chr2	61842909	61842959	E091	1
chr2	61843309	61843374	E126	1
chr2	61845272	61845349	E100	1
chr2	61845563	61845617	E100	1
chr2	61846465	61846550	E120	1
chr2	61846795	61846921	E022,E120,E121	3
chr2	61847170	61847341	E022,E123	2
chr2	61847407	61848414	E004,E005,E006,E007,E017,E028,E055,E056,E057,E059,E080,E091,E100,E114,E117,E118,E119,E120,E121,E122,E123,E125,E126,E127,E128	25
chr2	61849461	61849514	E051	1
chr2	61852048	61852109	E114	1
chr2	61852212	61852290	E121	1
chr2	61854928	61855117	E088,E120,E121	3
chr2	61856776	61857247	E005,E022,E055,E056,E080,E084,E085,E094,E098,E109,E114,E117,E118,E120,E123	15
chr2	61857265	61857315	E085	1
chr2	61858219	61858297	E109	1
chr2	61858559	61858684	E057,E127	2
chr2	61859534	61859931	E003,E008,E021,E022,E055,E056,E080,E086,E097,E109,E120,E121,E122,E125,E126,E128	16
chr2	61859949	61860124	E121,E125	2
chr2	61860371	61860421	E121	1
chr2	61860575	61860625	E089	1
chr2	61861762	61861879	E022	1
chr2	61862783	61863486	E003,E004,E005,E006,E007,E008,E017,E021,E022,E028,E055,E056,E057,E059,E080,E081,E083,E088,E089,E090,E091,E092,E097,E098,E109,E114,E117,E119,E120,E121,E122,E123,E125,E126,E127,E128	36
chr2	61863891	61864376	E004,E022	2
chr2	61865009	61865120	E091	1
chr2	61865407	61865483	E022	1
chr2	61865833	61865908	E021	1
chr2	61866075	61866140	E097	1
chr2	61866562	61866636	E004	1
chr2	61866796	61866884	E005	1
chr2	61866976	61867136	E033,E094,E098	3
chr2	61867364	61867531	E004,E005	2
chr2	61867541	61867983	E003,E004,E005,E008,E021,E022,E055,E056,E057,E091,E120,E121	12
chr2	61869331	61869528	E088,E118	2
chr2	61869826	61869880	E100	1
chr2	61870371	61870435	E124	1
chr2	61871817	61871888	E056	1
chr2	61872974	61873693	E006,E017,E028,E034,E055,E056,E057,E119,E120,E121,E125,E126,E127,E128	14
chr2	61874225	61874599	E005,E006,E017,E055,E056,E059,E123,E125,E126	9
chr2	61874920	61875001	E055,E056	2
chr2	61875688	61875748	E004	1
chr2	61875847	61875985	E004	1
chr2	61876134	61876184	E088	1
chr2	61876276	61876483	E005,E088	2
chr2	61876544	61876594	E017	1
chr2	61877234	61877346	E017,E055,E056,E120,E121,E125,E128	7
chr2	61878775	61878825	E017	1
chr2	61885916	61887094	E003,E004,E005,E006,E007,E008,E017,E021,E022,E028,E032,E033,E034,E046,E050,E051,E055,E056,E057,E059,E080,E081,E083,E084,E086,E088,E091,E092,E093,E094,E098,E100,E109,E114,E116,E117,E118,E119,E120,E121,E122,E123,E125,E126,E127,E128	46
chr2	61887503	61888394	E005,E006,E055,E056,E059,E080,E081,E082,E083,E086,E088,E092,E094,E098,E100,E109,E114,E118,E120,E121,E126	21
chr2	61890138	61890516	E034,E046,E092,E094,E098,E123	6
chr2	61893656	61893717	E007	1
chr2	61896058	61896098	E034	1
chr2	61896184	61896234	E114	1
chr2	61897572	61899095	E003,E006,E008,E017,E021,E028,E032,E033,E034,E046,E050,E051,E055,E056,E057,E059,E080,E081,E083,E084,E085,E086,E088,E089,E090,E091,E092,E094,E097,E098,E100,E109,E114,E116,E117,E118,E119,E120,E121,E122,E123,E126,E128	43
chr2	61899122	61899291	E081,E082,E097,E098,E109	5
chr2	61901595	61901649	E034	1
chr2	61902521	61902651	E004,E008	2
chr2	61902988	61903235	E123	1
chr2	61905230	61905341	E098,E126	2
chr2	61905783	61905904	E117	1
chr2	61905972	61906487	E117	1
chr2	61907369	61907445	E022	1
chr2	61908837	61908887	E114	1
chr2	61910358	61910445	E059,E114	2
chr2	61915668	61915750	E021,E091	2
chr2	61916774	61917008	E006,E017,E029,E051,E055,E056,E098,E120,E124,E126	10
chr2	61917445	61917571	E029	1
chr2	61919909	61919964	E032	1
chr2	61920961	61922710	E003,E004,E005,E006,E007,E008,E017,E021,E022,E028,E029,E032,E033,E034,E046,E050,E051,E055,E056,E057,E059,E080,E081,E082,E083,E084,E085,E086,E088,E089,E090,E091,E092,E093,E094,E097,E098,E100,E109,E114,E116,E117,E118,E119,E120,E121,E122,E123,E124,E125,E126,E127,E128	53
chr2	61922765	61922815	E032	1
chr2	61922957	61922997	E034	1
chr2	61923289	61923414	E091	1
chr2	61927752	61927865	E050,E051,E086,E114	4
chr2	61927953	61928003	E050	1
chr2	61928721	61928822	E055,E091	2
chr2	61928941	61929113	E055,E056,E126	3
chr2	61929138	61929197	E090	1
chr2	61929246	61929433	E090,E100	2
chr2	61930650	61930751	E100	1
chr2	61931612	61931911	E022,E089,E090,E091,E100	5
chr2	61932485	61932556	E100	1
chr2	61932750	61933144	E089,E090,E093,E100,E116,E120,E121	7
chr2	61934989	61935909	E006,E007,E017,E022,E028,E050,E055,E056,E057,E080,E083,E084,E086,E088,E089,E090,E092,E094,E098,E100,E109,E114,E116,E117,E118,E120,E121,E123,E125,E126,E128	31
chr2	61937775	61938224	E084,E086,E089,E098,E100,E109,E118	7
chr2	61939147	61939199	E007	1
chr2	61939362	61939412	E022	1
chr2	61940282	61941210	E057,E080,E094,E098,E100,E118	6
chr2	61941252	61941772	E080,E098,E100	3
chr2	61942767	61942949	E055,E056,E057,E080,E100,E117,E120,E121,E126	9
chr2	61943084	61943181	E055	1
chr2	61943946	61943996	E022	1
chr2	61944153	61944335	E118,E120,E121	3
chr2	61944725	61944858	E123	1
chr2	61946153	61946400	E059,E089,E090,E100,E120,E121	6
chr2	61948123	61948440	E028,E057,E119,E127	4
chr2	61948651	61948794	E089,E100	2
chr2	61949523	61949720	E089	1
chr2	61950015	61950097	E089	1
chr2	61951069	61951216	E100	1
chr2	61953511	61954229	E006,E055,E056,E091,E100,E117,E120,E121,E126	9
chr2	61954976	61955192	E017,E056,E059,E100,E116,E117,E120,E121,E125,E128	10
chr2	61957554	61957634	E114	1
chr2	61959977	61960110	E098	1
chr2	61960819	61960963	E017,E121,E125,E128	4
chr2	61964246	61964421	E057,E117,E127	3
chr2	61965106	61965235	E083,E123	2
chr2	61967265	61967315	E121	1
chr2	61970149	61970284	E080	1
chr2	61977521	61977676	E055,E081	2
chr2	61977845	61978218	E006,E017,E055,E056,E057,E080,E083,E088,E089,E090,E097,E120,E121,E125,E128	15
chr2	61983962	61984015	E034	1
chr2	61984739	61984956	E100	1
chr2	61985350	61985638	E028,E100,E114	3
chr2	61986152	61987252	E006,E017,E028,E029,E051,E055,E056,E057,E059,E080,E088,E094,E097,E098,E100,E114,E117,E119,E120,E121,E122,E125,E126,E127,E128	25
chr2	61987702	61987752	E017	1
chr2	61987796	61987887	E051	1
chr2	61987930	61988038	E114	1
chr2	61988083	61988133	E032	1
chr2	61988153	61988312	E021,E089,E098	3
chr2	61989406	61989835	E017,E032,E033,E034,E046,E050,E051,E100,E114,E116,E117,E123	12
chr2	61990027	61992173	E003,E004,E005,E006,E007,E008,E017,E021,E022,E028,E029,E032,E033,E034,E046,E050,E051,E055,E056,E057,E059,E080,E081,E082,E083,E084,E085,E086,E088,E089,E090,E091,E092,E093,E094,E097,E098,E100,E109,E114,E116,E117,E118,E119,E120,E121,E122,E123,E124,E125,E126,E127,E128	53
chr2	61992303	61992393	E114,E118	2
chr2	61992693	61992743	E090	1
chr2	61994682	61994732	E114	1
chr2	61996262	61996506	E114,E117,E119	3
chr2	61996607	61996690	E114	1
chr2	61997373	61998495	E017,E028,E055,E056,E057,E059,E091,E092,E094,E109,E114,E117,E119,E120,E121,E123,E125,E126,E127,E128	20
chr2	61998901	62000393	E059,E080	2
chr2	62000488	62000653	E059	1
chr2	62000694	62000744	E032	1
chr2	62001452	62001492	E034	1
chr2	62001498	62001738	E029,E032,E090,E097,E124	5
chr2	62002908	62003549	E032,E033,E051,E116	4
chr2	62003852	62004128	E032,E080,E097	3
chr2	62004281	62004413	E097	1
chr2	62010375	62010435	E088	1
chr2	62011903	62011982	E127	1
chr2	62012829	62013061	E059,E081,E082,E088,E114,E118	6
chr2	62014162	62014278	E056,E114,E120,E126	4
chr2	62014300	62014439	E114	1
chr2	62015115	62015372	E004	1
chr2	62015980	62016099	E004	1
chr2	62016941	62017372	E028,E057,E093,E119,E127	5
chr2	62017976	62018043	E032	1
chr2	62019334	62019861	E007,E032,E056,E084,E086,E114,E118,E123	8
chr2	62020504	62021003	E003,E004,E006,E007,E008,E017,E021,E022,E028,E029,E032,E033,E034,E046,E050,E051,E055,E056,E057,E059,E080,E081,E082,E083,E084,E085,E086,E088,E089,E091,E092,E093,E094,E097,E098,E100,E109,E114,E116,E117,E118,E119,E120,E121,E123,E124,E126,E127,E128	49
chr2	62021830	62021880	E032	1
chr2	62024749	62024822	E029	1
chr2	62025070	62025127	E114	1
chr2	62025132	62025451	E114,E117	2
chr2	62025493	62025659	E117	1
chr2	62025748	62025831	E114	1
chr2	62026304	62026556	E117	1
chr2	62027479	62027539	E005	1
chr2	62027568	62027648	E118	1
chr2	62034143	62034595	E034,E116	2
chr2	62035331	62035371	E034	1
chr2	62037061	62037125	E114	1
chr2	62037477	62037583	E033,E116	2
chr2	62038914	62038964	E051	1
chr2	62039068	62039261	E005,E097,E120	3
chr2	62040520	62040617	E100	1
chr2	62041427	62042370	E059,E081	2
chr2	62042375	62042605	E091	1
chr2	62043410	62043469	E086,E114	2
chr2	62043943	62044340	E017,E022,E051,E055,E059,E083,E086,E088,E120,E121	10
chr2	62046779	62046879	E050,E120	2
chr2	62047341	62047456	E120,E121	2
chr2	62053444	62053648	E051,E080	2
chr2	62056815	62056868	E088	1
chr2	62056985	62057039	E081	1
chr2	62058675	62058728	E034	1
chr2	62058900	62059161	E114,E123	2
chr2	62062076	62062349	E017,E028,E056,E057,E080,E100,E114,E117,E119,E120,E126,E127	12
chr2	62063386	62063448	E017	1
chr2	62065268	62065308	E034	1
chr2	62065707	62065855	E017,E056,E128	3
chr2	62066892	62066932	E034	1
chr2	62068411	62068749	E081,E082,E126	3
chr2	62069949	62069989	E034	1
chr2	62070002	62070053	E022	1
chr2	62070660	62070767	E081,E082	2
chr2	62070854	62070908	E081	1
chr2	62076927	62077151	E092,E094,E098	3
chr2	62078517	62078617	E003,E114	2
chr2	62079429	62079611	E084,E123	2
chr2	62079780	62079932	E032,E034,E051,E092	4
chr2	62080266	62082805	E003,E004,E005,E006,E007,E008,E017,E021,E022,E028,E029,E032,E033,E034,E046,E050,E051,E055,E056,E057,E059,E080,E081,E082,E083,E084,E085,E086,E088,E089,E090,E091,E092,E093,E094,E097,E098,E100,E109,E114,E116,E117,E118,E119,E120,E121,E122,E123,E124,E125,E126,E127,E128	53
chr2	62082833	62082885	E032	1
chr2	62083843	62083958	E093,E100	2
chr2	62084491	62084648	E017,E051,E093,E114,E116	5
chr2	62085952	62086032	E123	1
chr2	62086172	62086295	E114	1
chr2	62086304	62086386	E093	1
chr2	62086418	62086474	E114	1
chr2	62089370	62089439	E007	1
chr2	62090900	62090969	E022	1
chr2	62092106	62092164	E021	1
chr2	62093428	62093520	E059,E114	2
chr2	62093802	62093852	E022	1
chr2	62093874	62093928	E100	1
chr2	62094082	62094294	E003,E114	2
chr2	62094422	62094663	E114,E123	2
chr2	62094964	62095081	E080	1
chr2	62095111	62095191	E123	1
chr2	62096591	62096641	E017	1
chr2	62099040	62099090	E093	1
chr2	62100148	62100262	E055,E097,E114	3
chr2	62100302	62100421	E123,E125	2
chr2	62101003	62101057	E127	1
chr2	62101225	62101305	E123	1
chr2	62102768	62102859	E097,E127	2
chr2	62103280	62103434	E081,E082	2
chr2	62104553	62104607	E127	1
chr2	62104994	62105332	E034,E114,E127	3
chr2	62105380	62105441	E127	1
chr2	62105871	62106348	E028,E057,E091,E118,E119,E127	6
chr2	62106619	62106845	E028,E057,E127	3
chr2	62107436	62107508	E114,E127	2
chr2	62107619	62107659	E034	1
chr2	62107870	62107929	E127	1
chr2	62108078	62108198	E127	1
chr2	62108913	62108975	E127	1
chr2	62109727	62109803	E127	1
chr2	62109979	62110415	E114,E116,E127	3
chr2	62110609	62110663	E127	1
chr2	62111274	62111328	E127	1
chr2	62112050	62112174	E116,E127	2
chr2	62112528	62112622	E127	1
chr2	62112910	62113050	E114	1
chr2	62113054	62113239	E051,E123	2
chr2	62113565	62113666	E118	1
chr2	62113712	62113787	E017,E127	2
chr2	62114290	62116183	E003,E004,E005,E006,E007,E008,E017,E021,E022,E028,E029,E032,E033,E034,E046,E050,E051,E055,E056,E057,E059,E080,E081,E082,E083,E084,E085,E086,E088,E089,E090,E091,E092,E093,E094,E097,E098,E100,E109,E114,E116,E117,E118,E119,E120,E121,E122,E123,E124,E125,E126,E127,E128	53
chr2	62116295	62117192	E007,E008,E032,E033,E034,E046,E050,E051,E080,E081,E084,E086,E088,E089,E090,E091,E092,E093,E094,E098,E100,E109,E114,E118,E123	25
chr2	62117251	62117363	E034,E092	2
chr2	62118039	62118171	E017,E114	2
chr2	62121060	62121100	E034	1
chr2	62121443	62121573	E006,E017,E055,E056,E100,E126,E127	7
chr2	62122974	62123107	E029	1
chr2	62125352	62125422	E118	1
chr2	62125929	62125969	E086	1
chr2	62126019	62126226	E003,E017,E022,E032,E033,E034,E050,E051,E055,E056,E059,E080,E081,E082,E083,E086,E088,E092,E093,E094,E100,E114,E116,E117,E118,E119,E120,E121,E122,E123,E126	31
chr2	62127353	62127436	E088,E118	2
chr2	62127475	62127797	E017,E059,E091,E125,E128	5
chr2	62131564	62131604	E034	1
chr2	62132309	62132349	E034	1
chr2	62132376	62133468	E003,E004,E005,E006,E007,E008,E017,E021,E022,E028,E029,E032,E033,E034,E046,E050,E051,E055,E056,E057,E059,E080,E081,E082,E083,E084,E085,E086,E088,E089,E090,E091,E092,E093,E094,E097,E098,E100,E109,E114,E116,E117,E118,E119,E120,E121,E122,E123,E124,E125,E126,E127,E128	53
chr2	62134912	62134981	E097	1
chr2	62135174	62135294	E033	1
chr2	62136971	62137031	E005	1
chr2	62137767	62138023	E008,E021,E022,E034,E050,E051,E055,E056,E080,E082,E091,E093,E114,E117,E118,E119,E123,E126	18
chr2	62138641	62138691	E114	1
chr2	62138741	62139096	E008,E021,E022,E033,E050,E051,E057,E080,E091,E093,E114,E117,E119,E123,E126,E127	16
chr2	62142666	62142762	E080	1
chr2	62144955	62145391	E003,E004,E005,E006,E007,E008,E017,E021,E022,E028,E029,E032,E033,E034,E046,E050,E051,E055,E056,E057,E059,E080,E081,E082,E083,E084,E085,E086,E088,E089,E090,E091,E092,E093,E094,E097,E098,E100,E109,E114,E116,E117,E118,E119,E120,E121,E122,E123,E124,E125,E126,E127,E128	53
chr2	62147159	62147254	E083	1
chr2	62147507	62147551	E097	1
chr2	62147603	62147699	E083	1
chr2	62147830	62147943	E083	1
chr2	62148859	62148957	E123	1
chr2	62150090	62150186	E082,E083	2
chr2	62150707	62151058	E080,E083,E109,E118,E123	5
chr2	62151648	62151746	E083	1
chr2	62152098	62152530	E003,E004,E008,E021	4
chr2	62152643	62152923	E003,E004,E022,E083,E123	5
chr2	62153724	62154231	E008,E050,E051,E123	4
chr2	62154246	62154487	E008,E021,E022	3
chr2	62155350	62155424	E091	1
chr2	62155863	62156804	E003,E004,E005,E006,E008,E017,E022,E055,E057,E080,E083,E084,E085,E086,E091,E094,E109,E117,E118,E120,E121,E123,E125,E128	24
chr2	62156921	62157026	E083,E091	2
chr2	62157193	62157311	E083	1
chr2	62160032	62160089	E083	1
chr2	62160194	62160287	E083,E084	2
chr2	62160428	62160665	E126	1
chr2	62160681	62160731	E022	1
chr2	62164245	62164295	E050	1
chr2	62164335	62164437	E050,E091	2
chr2	62164562	62164622	E091	1
chr2	62164716	62165440	E051,E082,E083,E091,E092	5
chr2	62165477	62165900	E059,E080,E081,E082,E083,E091	6
chr2	62166776	62166816	E086	1
chr2	62167615	62167665	E114	1
chr2	62168979	62169047	E051	1
chr2	62170332	62170420	E017,E083,E118	3
chr2	62170439	62170489	E055	1
chr2	62170506	62170704	E017,E028,E055,E056,E116,E117,E126,E128	8
chr2	62171477	62171547	E118	1
chr2	62171987	62172198	E091,E097	2
chr2	62172763	62172823	E004	1
chr2	62172909	62173042	E021,E083,E121	3
chr2	62173113	62173173	E004	1
chr2	62173176	62173245	E083	1
chr2	62173452	62173502	E083	1
chr2	62173646	62173706	E122	1
chr2	62173763	62174095	E055,E059,E083,E091,E117,E120,E121,E125,E128	9
chr2	62174245	62174303	E097	1
chr2	62174876	62175053	E005,E091	2
chr2	62175805	62176705	E003,E004,E005,E021,E022,E028,E059,E083,E091,E114	10
chr2	62176772	62177700	E006,E021,E028,E050,E057,E059,E080,E083,E086,E088,E091,E117,E118,E120,E125,E128	16
chr2	62177723	62178292	E028,E059,E080,E083,E084,E118,E119	7
chr2	62179069	62179314	E017,E091,E125,E126,E128	5
chr2	62179475	62179791	E028,E055,E056,E091,E121,E125,E126,E128	8
chr2	62182148	62182534	E055,E126	2
chr2	62184243	62184342	E050,E086	2
chr2	62184656	62184696	E086	1
chr2	62184795	62184846	E097	1
chr2	62185050	62185156	E057	1
chr2	62185248	62185449	E028,E050,E051,E057,E116,E119,E127	7
chr2	62185534	62185667	E028,E119	2
chr2	62186967	62187289	E022,E028,E057,E084,E091,E098,E109,E114,E118,E119,E121,E126,E127	13
chr2	62187611	62187661	E114	1
chr2	62188286	62188744	E028,E057,E091,E119	4
chr2	62189200	62189927	E003,E004,E005,E006,E017,E021,E022,E083,E084,E085,E091,E109,E128	13
chr2	62191003	62191105	E021	1
chr2	62193410	62193501	E083,E100	2
chr2	62194278	62194358	E081,E083	2
chr2	62194512	62194748	E006,E017,E050,E083,E125,E126,E128	7
chr2	62194985	62195078	E126	1
chr2	62196491	62196903	E028,E050,E057,E081,E082,E083,E086,E088,E092,E119,E126,E127	12
chr2	62196923	62197003	E119	1
chr2	62197643	62197693	E083	1
chr2	62197909	62197975	E083	1
chr2	62198011	62198930	E003,E004,E005,E007,E008,E021,E022,E028,E057,E083,E091,E119,E127	13
chr2	62199157	62199207	E114	1
chr2	62199569	62199723	E004,E021	2
chr2	62199727	62199886	E008,E083	2
chr2	62200032	62200087	E021	1
chr2	62200999	62201080	E083	1
chr2	62203582	62203673	E083	1
chr2	62203860	62204041	E083	1
chr2	62205083	62205303	E083	1
chr2	62205404	62205617	E083	1
chr2	62205662	62206307	E029,E050,E051,E059,E080,E081,E082,E083,E086,E088,E089,E090,E091,E092,E097,E098,E100,E109,E114,E116,E120,E121,E122,E123,E124	25
chr2	62208146	62208196	E083	1
chr2	62208484	62208596	E083	1
chr2	62209496	62209866	E059,E128	2
chr2	62213318	62213411	E082	1
chr2	62215238	62215293	E083	1
chr2	62215685	62216075	E006,E017,E050,E056,E059,E086,E100,E114,E116,E117,E121,E122,E123,E125,E126,E128	16
chr2	62216115	62216178	E082	1
chr2	62216465	62216516	E082	1
chr2	62218569	62218644	E083	1
chr2	62218740	62219010	E050,E083,E109,E116	4
chr2	62220441	62220964	E003,E004,E006,E007,E008,E017,E021,E022,E029,E032,E033,E034,E046,E050,E051,E055,E056,E057,E059,E080,E081,E082,E083,E084,E085,E086,E088,E089,E090,E091,E093,E097,E098,E100,E109,E114,E116,E117,E119,E120,E121,E122,E123,E124,E126,E127,E128	47
chr2	62221635	62221716	E088	1
chr2	62221759	62223044	E017,E050,E083,E084,E088,E109,E116,E123	8
chr2	62223288	62223363	E083	1
chr2	62223536	62223594	E093	1
chr2	62225404	62225474	E021	1
chr2	62225666	62225890	E081,E082,E088	3
chr2	62226174	62226260	E081	1
chr2	62226316	62226498	E081,E082	2
chr2	62227834	62227985	E003,E004,E022,E028,E083	5
chr2	62228262	62228429	E017,E080,E088,E089,E114,E128	6
chr2	62230750	62231019	E083,E121	2
chr2	62231503	62231577	E051	1
chr2	62231757	62232138	E050,E051,E083,E122	4
chr2	62233796	62233880	E081,E082	2
chr2	62234047	62234097	E083	1
chr2	62237938	62238267	E029,E086,E116,E124	4
chr2	62238535	62238621	E086	1
chr2	62239713	62240023	E081,E082	2
chr2	62240807	62241673	E003,E004,E005,E006,E007,E017,E021,E022,E029,E050,E051,E055,E056,E057,E059,E080,E081,E082,E083,E084,E085,E086,E088,E089,E090,E091,E092,E093,E094,E097,E098,E100,E109,E114,E120,E121,E122,E123,E124,E125,E126,E128	42
chr2	62242649	62242807	E114,E124	2
chr2	62242958	62243128	E124	1
chr2	62243844	62244563	E086,E109	2
chr2	62246826	62246921	E004	1
chr2	62247352	62247430	E118	1
chr2	62247796	62247878	E091	1
chr2	62249077	62249144	E088	1
chr2	62249813	62250084	E083	1
chr2	62250416	62250581	E118	1
chr2	62252738	62252788	E091	1
chr2	62253105	62253149	E080	1
chr2	62253350	62253477	E114	1
chr2	62253704	62253823	E004	1
chr2	62255239	62255305	E114	1
chr2	62256840	62256988	E005,E091	2
chr2	62257117	62257390	E005,E091	2
chr2	62257495	62257730	E005,E022,E091	3
chr2	62258608	62258658	E082	1
chr2	62258847	62259024	E091,E120,E121	3
chr2	62259276	62259555	E028,E057,E086,E091,E116	5
chr2	62259582	62259632	E022	1
chr2	62260860	62260914	E033	1
chr2	62261933	62262230	E088,E093,E123	3
chr2	62264487	62264828	E109	1
chr2	62265768	62265898	E116	1
chr2	62266002	62266064	E082	1
chr2	62266127	62266930	E004,E005,E006,E017,E028,E029,E032,E033,E034,E046,E050,E051,E056,E057,E059,E081,E082,E088,E089,E090,E092,E093,E098,E100,E116,E119,E120,E121,E123,E124,E125,E127,E128	33
chr2	62267059	62267139	E116	1
chr2	62267302	62267375	E029,E124	2
chr2	62268137	62268347	E050,E051,E081,E082,E084,E109,E116	7
chr2	62268744	62268868	E050	1
chr2	62268951	62269045	E050,E051,E128	3
chr2	62269282	62269332	E114	1
chr2	62269918	62270639	E005,E028,E055,E057,E084,E085,E091,E094,E098,E100,E109,E119,E126,E127,E128	15
chr2	62271307	62271631	E004	1
chr2	62272238	62272461	E117,E122	2
chr2	62273139	62273532	E080,E084,E085	3
chr2	62273675	62274106	E081,E082	2
chr2	62274295	62274424	E081	1
chr2	62275179	62275320	E032,E033,E050,E084	4
chr2	62276531	62276640	E004,E005	2
chr2	62276700	62276787	E005	1
chr2	62277236	62277286	E021	1
chr2	62277494	62278104	E003,E007,E059,E080,E083,E097,E116,E126	8
chr2	62278980	62279044	E081,E114	2
chr2	62279159	62279292	E007,E127	2
chr2	62281291	62281507	E100,E116,E120	3
chr2	62281532	62281823	E005,E080,E083,E093,E100	5
chr2	62282293	62282553	E050,E051,E083	3
chr2	62282852	62283168	E028,E057,E059,E126	4
chr2	62283296	62283355	E081,E083	2
chr2	62283407	62283526	E081	1
chr2	62283563	62283997	E081,E082,E083,E088	4
chr2	62287106	62287312	E091	1
chr2	62288931	62289309	E116	1
chr2	62292333	62292684	E116	1
chr2	62293074	62293688	E116	1
chr2	62294875	62294953	E093	1
chr2	62295419	62295523	E084,E109	2
chr2	62295545	62295639	E084	1
chr2	62296778	62297185	E081,E082	2
chr2	62298266	62298386	E003,E004,E056,E091,E126	5
chr2	62298436	62298705	E004,E017,E021,E055,E056,E120,E122,E126,E127	9
chr2	62299394	62299881	E008,E021,E022,E028,E046,E114	6
chr2	62299933	62300031	E008	1
chr2	62300601	62300681	E008	1
chr2	62301229	62301279	E114	1
chr2	62301337	62301762	E003,E004,E008,E017,E021,E022,E059,E086	8
chr2	62301967	62302017	E121	1
chr2	62302505	62302555	E022	1
chr2	62302862	62303072	E081,E082,E088	3
chr2	62303244	62303525	E059,E118	2
chr2	62304189	62304394	E088,E089,E090	3
chr2	62304505	62304691	E083,E088,E090,E100,E121	5
chr2	62308680	62309293	E017,E055,E056,E117,E120,E122,E125,E128	8
chr2	62309467	62309639	E125,E128	2
chr2	62310461	62310714	E059	1
chr2	62310880	62310940	E005	1
chr2	62311157	62311287	E059,E118	2
chr2	62311928	62312224	E083,E084,E090	3
chr2	62313534	62313632	E091,E123	2
chr2	62316094	62316304	E004	1
chr2	62316841	62317142	E121,E125,E126,E128	4
chr2	62318235	62318303	E121	1
chr2	62318331	62318574	E057,E120,E121,E126	4
chr2	62318627	62318950	E120,E121	2
chr2	62323602	62323697	E120,E121	2
chr2	62325558	62325608	E114	1
chr2	62325762	62325858	E116	1
chr2	62326292	62326554	E029,E032,E051,E116,E124	5
chr2	62326605	62327427	E032,E116	2
chr2	62328934	62329386	E004,E005,E091	3
chr2	62329570	62330083	E004,E005,E091,E116	4
chr2	62336051	62337503	E004,E083,E084,E109,E123	5
chr2	62337609	62337946	E017,E080,E084,E085,E109,E123	6
chr2	62337992	62338074	E085	1
chr2	62339040	62339802	E003,E004,E005,E006,E008,E022,E028,E050,E055,E056,E057,E059,E080,E082,E086,E088,E089,E097,E100,E118,E119,E120,E122,E126	24
chr2	62341699	62342022	E004,E005,E006,E008,E021,E022,E083	7
chr2	62343385	62343523	E090	1
chr2	62344356	62344420	E124	1
chr2	62344443	62344569	E116	1
chr2	62344574	62344689	E004,E055,E056,E091,E119	5
chr2	62345185	62345794	E004,E017,E050,E059,E088,E116,E121,E122,E125,E128	10
chr2	62345905	62346122	E050,E051,E122,E126	4
chr2	62346782	62347057	E029,E032,E046,E050,E051,E116,E124	7
chr2	62347510	62347641	E088,E119	2
chr2	62349931	62349980	E097	1
chr2	62350016	62350145	E081,E083	2
chr2	62353445	62353722	E059,E116,E120,E121	4
chr2	62354184	62354312	E032,E116	2
chr2	62355393	62355443	E021	1
chr2	62356241	62357101	E029,E032,E033,E050,E059,E093,E116,E120,E121,E124	10
chr2	62357204	62357467	E032,E059,E116	3
chr2	62358311	62358591	E051,E123	2
chr2	62358607	62358675	E050	1
chr2	62359327	62359435	E120,E121	2
chr2	62360186	62360466	E081,E088	2
chr2	62361637	62361690	E091	1
chr2	62362865	62363026	E120,E121	2
chr2	62363535	62363625	E003,E021	2
chr2	62363902	62364008	E091,E116	2
chr2	62364156	62364975	E006,E080,E081,E082,E083,E091,E120,E121,E125,E126,E128	11
chr2	62365336	62365400	E091	1
chr2	62367267	62367317	E051	1
chr2	62367495	62367551	E051	1
chr2	62367607	62369016	E029,E032,E033,E050,E051,E057,E083,E088,E089,E090,E092,E093,E116,E119,E122,E126	16
chr2	62369103	62369947	E032,E033,E050,E051,E083,E089,E090,E100,E116	9
chr2	62370865	62371178	E028,E057,E116,E119	4
chr2	62371256	62371342	E116	1
chr2	62371772	62373336	E004,E029,E032,E033,E050,E051,E093,E116,E124	9
chr2	62374023	62374356	E093,E116	2
chr2	62374867	62375488	E005,E006,E017,E028,E029,E033,E046,E055,E056,E057,E100,E114,E119,E120,E121,E124,E125,E126,E127,E128	20
chr2	62376748	62377317	E005,E006,E017,E028,E029,E046,E055,E056,E057,E059,E080,E083,E091,E094,E100,E114,E116,E117,E119,E120,E121,E122,E123,E125,E126,E127,E128	27
chr2	62377713	62378104	E006,E028,E083,E116,E119,E120,E125,E128	8
chr2	62378165	62378312	E080,E083,E125	3
chr2	62378324	62378856	E003,E008,E021,E022,E080,E082,E083,E100	8
chr2	62378997	62379637	E004,E005,E017,E022,E028,E029,E057,E083,E091,E114,E117,E119,E125,E127,E128	15
chr2	62379840	62379920	E116	1
chr2	62380960	62381112	E029,E046,E051,E124	4
chr2	62382510	62382560	E114	1
chr2	62383920	62384736	E003,E004,E005,E008,E021,E050,E051,E083	8
chr2	62385603	62386317	E059,E100	2
chr2	62386875	62386926	E050	1
chr2	62387433	62387483	E046	1
chr2	62389238	62389416	E080	1
chr2	62390274	62390854	E004,E005,E051,E080,E120,E121,E123,E125,E128	9
chr2	62391054	62391276	E080,E123	2
chr2	62391313	62391359	E080	1
chr2	62391872	62391932	E003	1
chr2	62394452	62394506	E098	1
chr2	62396841	62397014	E084,E109	2
chr2	62398755	62398815	E005	1
chr2	62399642	62399827	E055,E056,E125	3
chr2	62400741	62400908	E017,E093	2
chr2	62402768	62403259	E003,E004,E022,E080,E081,E082,E083,E088,E089,E090,E092,E093,E126	13
chr2	62403932	62404448	E050,E081,E083,E085,E116,E123	6
chr2	62404772	62405249	E050,E083,E084,E085,E109,E123	6
chr2	62405301	62405372	E083	1
chr2	62405883	62406623	E080,E081,E083,E084,E086,E088,E089,E090,E091,E092,E093,E097,E098,E100,E109,E120,E121,E125,E126,E128	20
chr2	62407545	62407619	E050,E083	2
chr2	62408002	62408526	E032,E050,E051,E093,E116	5
chr2	62408759	62409772	E050,E051,E088,E093	4
chr2	62411593	62412455	E059,E081,E082,E083,E088,E089,E090,E091,E098,E120,E121	11
chr2	62412485	62412573	E059	1
chr2	62413030	62414846	E003,E021,E022,E081,E082,E083,E088,E089,E090,E091,E092,E097,E098,E100,E120,E121,E124	17
chr2	62414937	62414993	E088	1
chr2	62415576	62416072	E084,E085,E092,E098,E109	5
chr2	62417005	62417329	E083,E100	2
chr2	62418194	62418273	E083	1
chr2	62418558	62418622	E080	1
chr2	62419455	62419687	E123	1
chr2	62419959	62420262	E029,E034,E046,E050,E084,E085,E109,E116,E118,E123,E124	11
chr2	62420422	62420539	E034,E050	2
chr2	62420970	62421054	E056	1
chr2	62421541	62421591	E051	1
chr2	62421603	62425874	E003,E004,E005,E006,E007,E008,E017,E021,E022,E028,E029,E032,E033,E034,E046,E050,E051,E055,E056,E057,E059,E080,E081,E082,E083,E084,E085,E086,E088,E089,E090,E091,E092,E093,E094,E097,E098,E100,E109,E114,E116,E118,E119,E120,E121,E122,E123,E124,E125,E126,E127,E128	52
chr2	62425879	62425929	E032	1
chr2	62425990	62426030	E034	1
chr2	62426354	62426515	E116	1
chr2	62426566	62428067	E006,E017,E028,E029,E033,E034,E046,E050,E051,E055,E056,E057,E083,E091,E092,E093,E116,E119,E120,E123,E124,E126,E127	23
chr2	62428145	62428238	E032,E050,E051,E093	4
chr2	62428403	62428634	E007,E051,E116,E127	4
chr2	62428639	62428907	E006,E017,E046,E055,E056,E083,E088,E094,E097,E120,E125,E126,E127,E128	14
chr2	62428946	62431092	E004,E021,E022,E029,E034,E046,E050,E051,E080,E081,E082,E083,E086,E093,E114,E116,E123,E124,E127	19
chr2	62431460	62431579	E116	1
chr2	62432006	62432221	E116	1
chr2	62432289	62432502	E029,E055,E056,E057,E090,E124,E126,E127	8
chr2	62432654	62433218	E003,E022,E029,E116	4
chr2	62433442	62433742	E116	1
chr2	62434709	62434810	E116	1
chr2	62435325	62436546	E004,E034,E046,E050,E080,E083,E088,E090,E093,E097,E116,E123,E127	13
chr2	62436599	62436772	E034,E086,E088,E127	4
chr2	62436881	62436996	E021,E127	2
chr2	62436999	62437206	E116	1
chr2	62437383	62437462	E109	1
chr2	62439267	62439444	E116	1
chr2	62440153	62440193	E034	1
chr2	62440491	62440581	E116	1
chr2	62440710	62440819	E093	1
chr2	62441014	62441144	E008,E046	2
chr2	62441330	62441396	E029	1
chr2	62441933	62442011	E091	1
chr2	62442386	62443175	E004,E005,E006,E008,E017,E021,E022,E056,E080,E081,E082,E083,E085,E086,E091,E097,E109,E114,E121,E122,E123,E125,E128	23
chr2	62443249	62443637	E004,E080,E098,E114,E116	5
chr2	62443765	62444476	E006,E017,E028,E029,E046,E055,E056,E057,E059,E080,E084,E085,E088,E089,E090,E091,E094,E097,E098,E100,E109,E114,E116,E119,E120,E121,E122,E123,E124,E125,E126,E128	32
chr2	62444487	62444537	E114	1
chr2	62444814	62445581	E006,E017,E029,E055,E056,E080,E083,E088,E091,E097,E098,E116,E120,E121,E122,E125,E126,E128	18
chr2	62445910	62446123	E080,E114,E116	3
chr2	62446639	62446950	E029,E046,E114,E122,E124	5
chr2	62446958	62447010	E114	1
chr2	62447021	62447208	E029,E124	2
chr2	62447344	62447404	E029	1
chr2	62448240	62448636	E006,E017,E028,E034,E050,E055,E056,E080,E086,E109,E116,E120,E121,E122,E124,E125,E128	17
chr2	62449401	62449666	E046,E116,E124	3
chr2	62449785	62449872	E046,E093	2
chr2	62449906	62450223	E033,E034,E046,E093,E116	5
chr2	62451791	62451859	E088	1
chr2	62452134	62452591	E007,E116,E118	3
chr2	62452888	62452931	E034	1
chr2	62453292	62453344	E034	1
chr2	62454431	62454510	E093	1
chr2	62454603	62454831	E050,E051,E055,E093,E114,E116,E126	7
chr2	62456091	62456252	E080,E116	2
chr2	62456281	62456865	E021,E029,E034,E046,E050,E051,E080,E083,E116,E122	10
chr2	62458577	62458656	E121	1
chr2	62458662	62459309	E022,E083,E089,E120,E121	5
chr2	62459532	62459592	E125	1
chr2	62459601	62459798	E006,E017,E083,E120,E121,E125,E128	7
chr2	62461815	62461865	E007	1
chr2	62461940	62462026	E008	1
chr2	62462031	62462122	E003,E021	2
chr2	62462127	62462521	E081,E082,E083,E088,E118	5
chr2	62462541	62462706	E083,E100	2
chr2	62463430	62463484	E021	1
chr2	62463705	62463787	E109,E118	2
chr2	62464698	62464766	E114	1
chr2	62465322	62465721	E080	1
chr2	62465775	62465852	E100	1
chr2	62467787	62467897	E029	1
chr2	62468280	62468335	E022	1
chr2	62472339	62472390	E114	1
chr2	62474210	62474295	E094,E097	2
chr2	62474607	62474751	E081	1
chr2	62475110	62475161	E091	1
chr2	62475163	62475444	E091,E123	2
chr2	62475469	62475863	E005,E091	2
chr2	62475948	62476060	E091	1
chr2	62477291	62477592	E021,E086,E091	3
chr2	62477601	62477651	E091	1
chr2	62479907	62479957	E091	1
chr2	62479999	62480050	E021	1
chr2	62480111	62480161	E091	1
chr2	62480415	62480465	E114	1
chr2	62481029	62481446	E081,E091	2
chr2	62481760	62482032	E081,E082,E091	3
chr2	62482148	62482318	E109	1
chr2	62482633	62482683	E021	1
chr2	62482722	62482802	E123	1
chr2	62483405	62483485	E086	1
chr2	62483610	62483650	E086	1
chr2	62484724	62484815	E086	1
chr2	62484860	62484901	E086	1
chr2	62485167	62485250	E089,E090	2
chr2	62485389	62485531	E116	1
chr2	62489224	62489335	E050	1
chr2	62489647	62489697	E007	1
chr2	62490254	62490470	E098,E120,E121	3
chr2	62490484	62490628	E120,E121	2
chr2	62491510	62491806	E059,E128	2
chr2	62491866	62492012	E006,E091,E128	3
chr2	62492146	62492206	E006	1
chr2	62492308	62492571	E006,E022,E029,E050,E088,E120,E121,E124,E126	9
chr2	62493620	62494402	E003,E005,E006,E007,E008,E017,E021,E022,E029,E055,E056,E059,E080,E084,E086,E088,E090,E091,E100,E109,E114,E120,E121,E125,E126,E128	26
chr2	62494438	62494627	E118,E120,E123	3
chr2	62494865	62495304	E029,E080,E088,E097,E124,E126	6
chr2	62495986	62496078	E029	1
chr2	62496625	62496705	E123	1
chr2	62497616	62497666	E091	1
chr2	62497873	62498296	E050,E051,E056,E080,E081,E082,E083,E085,E086,E088,E089,E090,E091,E092,E093,E094,E097,E098,E109,E114,E120,E121,E122,E123,E125,E126,E128	27
chr2	62498885	62499015	E082,E083	2
chr2	62500926	62500986	E029	1
chr2	62501227	62501277	E114	1
chr2	62503621	62503706	E114	1
chr2	62504940	62505020	E004,E022,E123	3
chr2	62505780	62505872	E098	1
chr2	62507963	62508013	E021	1
chr2	62508339	62508427	E022	1
chr2	62508560	62508710	E091	1
chr2	62508928	62509045	E050,E051,E083,E086,E088,E091,E093	7
chr2	62509070	62509146	E122	1
chr2	62509916	62509972	E034	1
chr2	62511371	62511448	E091	1
chr2	62511542	62511644	E091	1
chr2	62511681	62511884	E120,E121	2
chr2	62512013	62512094	E114,E121	2
chr2	62512178	62512384	E003,E008,E022,E034,E050,E114	6
chr2	62514407	62514747	E029,E051,E080,E114,E116,E124	6
chr2	62514790	62514941	E083	1
chr2	62514986	62515985	E006,E017,E022,E028,E029,E033,E034,E046,E050,E051,E055,E056,E057,E059,E080,E082,E083,E084,E085,E086,E088,E089,E090,E092,E097,E100,E109,E114,E116,E117,E118,E119,E120,E121,E122,E123,E124,E125,E126,E127,E128	41
chr2	62516615	62516691	E022	1
chr2	62517140	62517284	E090	1
chr2	62517846	62517962	E004,E007	2
chr2	62518416	62518496	E123	1
chr2	62518619	62519055	E091,E117,E123	3
chr2	62519166	62519751	E006,E028,E055,E057,E080,E083,E084,E086,E088,E089,E090,E091,E092,E093,E094,E097,E098,E109,E114,E116,E117,E118,E119,E120,E123,E125,E127,E128	28
chr2	62520101	62520208	E116	1
chr2	62520247	62521505	E003,E004,E005,E006,E007,E008,E021,E022,E028,E029,E046,E050,E051,E057,E080,E081,E083,E084,E086,E088,E089,E090,E091,E092,E093,E094,E097,E098,E100,E109,E114,E116,E117,E118,E119,E120,E121,E125,E126,E127,E128	41
chr2	62522152	62522434	E005,E022,E057,E084,E085,E090,E120,E123	8
chr2	62523068	62525217	E003,E004,E008,E021,E022,E050,E051,E057,E080,E083,E084,E091,E094,E098,E114,E118,E119,E123	18
chr2	62525316	62525511	E123	1
chr2	62526487	62526717	E123	1
chr2	62526947	62527132	E003,E022,E050,E093,E123,E124	6
chr2	62528075	62528756	E029,E050,E051,E088,E123,E124	6
chr2	62528864	62528919	E088	1
chr2	62528931	62529102	E123	1
chr2	62529845	62529961	E046	1
chr2	62529993	62530492	E034,E046,E051,E116,E123	5
chr2	62530763	62533441	E003,E004,E005,E006,E008,E017,E021,E022,E029,E032,E033,E034,E046,E050,E051,E055,E056,E057,E059,E080,E083,E084,E085,E086,E088,E089,E090,E091,E092,E093,E094,E097,E098,E100,E109,E114,E116,E121,E122,E123,E124,E125,E126,E128	44
chr2	62533715	62535302	E004,E005,E006,E007,E017,E021,E028,E029,E032,E033,E034,E046,E050,E051,E056,E057,E080,E081,E082,E083,E084,E085,E086,E088,E089,E091,E092,E093,E094,E098,E109,E114,E116,E119,E120,E121,E122,E124,E125,E127,E128	41
chr2	62535325	62535482	E116	1
chr2	62535644	62535731	E116	1
chr2	62535859	62535899	E034	1
chr2	62536275	62537814	E003,E005,E008,E021,E022,E032,E034,E046,E050,E051,E055,E056,E080,E082,E083,E086,E088,E093,E097,E116,E122,E123	22
chr2	62537913	62538010	E034,E116	2
chr2	62538215	62538320	E116	1
chr2	62540439	62540613	E034,E116	2
chr2	62540696	62541875	E032,E033,E034,E046,E050,E051,E093,E116,E123	9
chr2	62542142	62542222	E116	1
chr2	62542569	62542660	E116	1
chr2	62542714	62542896	E050,E051	2
chr2	62544184	62544447	E059	1
chr2	62545811	62545871	E034	1
chr2	62546103	62546470	E006,E080,E086,E097,E116,E121,E123	7
chr2	62546488	62546596	E059,E097	2
chr2	62546671	62547278	E007,E086,E123	3
chr2	62547787	62548454	E003,E004,E007,E008,E021,E022,E080,E116	8
chr2	62548584	62549447	E003,E004,E008,E021,E022,E080,E116,E123	8
chr2	62552311	62552371	E029	1
chr2	62552765	62552907	E004,E021,E022	3
chr2	62553540	62553590	E021	1
chr2	62553885	62554189	E021,E022	2
chr2	62554367	62554488	E003,E022	2
chr2	62555490	62555555	E004	1
chr2	62556995	62557220	E005,E021,E022	3
chr2	62557247	62557327	E008	1
chr2	62557361	62557411	E114	1
chr2	62557811	62558445	E004,E005,E088,E091	4
chr2	62559577	62560428	E006,E017,E028,E034,E046,E055,E056,E059,E088,E098,E116,E118,E126	13
chr2	62560827	62560950	E123	1
chr2	62561186	62561486	E050,E051,E081,E082,E086,E116	6
chr2	62561490	62562217	E034,E046,E051,E082,E116,E123	6
chr2	62562874	62563078	E050,E080,E086,E088	4
chr2	62564596	62564831	E123	1
chr2	62564895	62565078	E123	1
chr2	62565260	62565467	E123,E126	2
chr2	62566727	62566796	E033,E046,E093	3
chr2	62567983	62568676	E003,E004,E005,E006,E007,E021,E022,E034,E056,E080,E083,E086,E092,E093,E100,E116,E120,E121,E123,E126	20
chr2	62568758	62568853	E005	1
chr2	62569132	62569195	E086	1
chr2	62570127	62570256	E083	1
chr2	62570258	62570812	E050,E051,E080,E083,E084,E109,E114,E116,E123	9
chr2	62570850	62571394	E050,E051,E057,E084,E085,E092,E094,E098,E109,E116,E123	11
chr2	62571611	62572074	E005,E008,E028,E032,E033,E050,E057,E094,E098,E109,E116,E119,E125,E127,E128	15
chr2	62573556	62573596	E034	1
chr2	62574030	62574254	E116	1
chr2	62574408	62574635	E004,E116	2
chr2	62574743	62574864	E022,E116	2
chr2	62574903	62575383	E116	1
chr2	62575537	62576606	E022,E116	2
chr2	62576844	62576930	E008	1
chr2	62577018	62577244	E003,E021,E022	3
chr2	62577251	62577331	E021,E034	2
chr2	62579327	62579564	E004,E123	2
chr2	62581259	62581309	E021	1
chr2	62581557	62581607	E022	1
chr2	62581646	62581790	E003,E008	2
chr2	62581834	62582736	E003,E004,E005,E008,E021,E022,E057,E088,E091,E125,E126,E127,E128	13
chr2	62582787	62582860	E021	1
chr2	62583776	62583847	E114	1
chr2	62584814	62584867	E114,E121	2
chr2	62587090	62587140	E093	1
chr2	62587163	62587375	E116	1
chr2	62589659	62590733	E003,E004,E005,E008,E021,E022,E028,E032,E057,E084,E091,E094,E109,E116,E119,E127	16
chr2	62591609	62591761	E116	1
chr2	62591767	62591840	E050	1
chr2	62591898	62592187	E022,E050,E086	3
chr2	62592256	62592392	E003	1
chr2	62592395	62592613	E004,E021,E050	3
chr2	62592755	62592856	E123	1
chr2	62593587	62593754	E003,E004,E021	3
chr2	62593826	62593895	E004	1
chr2	62593936	62594025	E123	1
chr2	62594328	62594514	E004	1
chr2	62595629	62595720	E022,E088	2
chr2	62596195	62596250	E091	1
chr2	62596454	62596514	E091	1
chr2	62596696	62597397	E004,E022,E084,E086,E091,E109,E114,E118,E123,E126	10
chr2	62597497	62597589	E004	1
chr2	62597876	62598285	E004	1
chr2	62600137	62600479	E004,E008,E022,E057,E091	5
chr2	62600991	62601155	E004	1
chr2	62601215	62601310	E004	1
chr2	62601423	62601974	E004,E008,E021,E022,E084	5
chr2	62602035	62602252	E084,E085,E086	3
chr2	62602333	62602560	E050,E086	2
chr2	62602623	62602663	E086	1
chr2	62603978	62604056	E081,E082	2
chr2	62604350	62604423	E051	1
chr2	62606366	62606698	E007,E022,E051,E114,E122	5
chr2	62606738	62607260	E021,E050,E051,E080,E086,E088,E122	7
chr2	62607575	62607647	E122	1
chr2	62608056	62608198	E086,E123	2
chr2	62608901	62610435	E004,E005,E006,E050,E055,E059,E080,E082,E083,E084,E086,E088,E089,E090,E091,E092,E098,E116,E120,E121,E122,E123,E125,E126,E128	25
chr2	62610942	62611389	E005,E017,E028,E029,E050,E055,E056,E057,E059,E091,E114,E116,E125,E126,E128	15
chr2	62613617	62613743	E004,E114,E116	3
chr2	62614141	62614195	E120	1
chr2	62615280	62615332	E083	1
chr2	62617074	62617227	E084,E085,E109	3
chr2	62619018	62619126	E029,E124	2
chr2	62620316	62620721	E028,E057,E091,E127	4
chr2	62623923	62623973	E114	1
chr2	62624188	62624329	E080	1
chr2	62625285	62625369	E122	1
chr2	62625419	62625919	E032,E050,E051,E116,E123	5
chr2	62625922	62626027	E051,E114	2
chr2	62630617	62630688	E114	1
chr2	62632165	62632249	E029,E050	2
chr2	62632604	62632684	E116	1
chr2	62633644	62634392	E006,E059,E080,E084,E086,E090,E091,E092,E094,E097,E109,E114,E116,E118,E126	15
chr2	62634515	62634629	E116	1
chr2	62634992	62635103	E116	1
chr2	62635139	62635926	E004,E005,E083,E088,E089,E090,E091,E097,E098,E116	10
chr2	62636130	62636358	E091,E116	2
chr2	62636440	62636535	E091	1
chr2	62636559	62637600	E003,E004,E005,E006,E007,E008,E017,E022,E028,E032,E050,E051,E055,E056,E059,E080,E081,E082,E083,E086,E088,E089,E090,E091,E093,E097,E109,E114,E116,E120,E121,E122,E123,E125,E126,E128	36
chr2	62637893	62639983	E003,E004,E005,E006,E007,E008,E017,E021,E022,E028,E029,E032,E033,E034,E046,E050,E051,E055,E056,E057,E059,E080,E081,E082,E083,E084,E085,E086,E088,E089,E090,E091,E092,E093,E094,E097,E098,E100,E109,E114,E116,E117,E118,E119,E120,E121,E122,E123,E124,E125,E126,E127,E128	53
chr2	62640290	62640376	E114,E118	2
chr2	62641675	62641725	E121	1
chr2	62642063	62642766	E029,E033,E050,E051,E059,E093,E097,E098,E100,E109,E116,E120,E121,E122,E124,E126	16
chr2	62644198	62644248	E022	1
chr2	62645315	62645365	E109	1
chr2	62649828	62649878	E050	1
chr2	62650407	62650702	E003,E004,E005,E007,E008,E017,E021,E022,E028,E050,E055,E056,E057,E091,E094,E114,E117,E118,E123,E126,E127	21
chr2	62650910	62650990	E057	1
chr2	62651247	62651535	E059,E081,E094,E118,E122,E126,E127	7
chr2	62652105	62652479	E021,E022,E028,E057,E109,E114,E117,E119,E127	9
chr2	62653609	62653664	E100	1
chr2	62653812	62653886	E100	1
chr2	62653977	62654034	E100	1
chr2	62655202	62655252	E114	1
chr2	62658226	62658292	E086	1
chr2	62659724	62659824	E116	1
chr2	62662876	62663263	E032,E033,E116	3
chr2	62667582	62667715	E116	1
chr2	62668314	62668394	E057	1
chr2	62668514	62669392	E057,E127	2
chr2	62670679	62670765	E004	1
chr2	62671079	62671271	E003,E004,E008,E022,E080,E114,E118,E123	8
chr2	62672398	62672452	E121	1
chr2	62673767	62673818	E091	1
chr2	62674155	62674297	E126,E127	2
chr2	62674631	62674826	E056,E120,E121,E126	4
chr2	62674878	62674958	E028	1
chr2	62675369	62675409	E086	1
chr2	62676208	62676261	E091	1
chr2	62677052	62677199	E109,E114	2
chr2	62677500	62677602	E004	1
chr2	62677775	62678300	E084,E094,E098,E109,E118	5
chr2	62678526	62678584	E109	1
chr2	62679500	62679670	E086,E088,E114	3
chr2	62679912	62680534	E022,E028,E057,E109,E119,E126,E127,E128	8
chr2	62680582	62681363	E057,E081,E088,E092,E114,E127	6
chr2	62681371	62681436	E083	1
chr2	62681518	62681568	E114	1
chr2	62683464	62683570	E055,E056,E088,E126	4
chr2	62683664	62686572	E003,E004,E005,E006,E007,E008,E017,E021,E022,E028,E029,E032,E033,E034,E046,E050,E051,E055,E056,E057,E059,E080,E081,E082,E083,E084,E085,E086,E088,E089,E090,E091,E092,E093,E094,E097,E098,E100,E109,E114,E116,E117,E118,E119,E120,E121,E122,E123,E124,E125,E126,E127,E128	53
chr2	62687326	62687382	E114	1
chr2	62687442	62687508	E086	1
chr2	62687930	62688075	E007	1
chr2	62688827	62689220	E017,E028,E055,E056,E057,E086,E089,E090,E098,E100,E109,E118,E119,E120,E121,E125,E126,E127,E128	19
chr2	62689874	62689924	E084	1
chr2	62690029	62690142	E084,E085,E091	3
chr2	62690162	62690276	E084	1
chr2	62690620	62690681	E091	1
chr2	62691483	62691622	E021,E022,E114,E125	4
chr2	62691829	62692021	E055,E056,E123,E125,E126,E128	6
chr2	62692882	62693910	E003,E004,E007,E008,E017,E021,E022,E032,E050,E051,E055,E056,E080,E081,E082,E083,E086,E088,E089,E090,E092,E093,E097,E098,E126	25
chr2	62693967	62694021	E086	1
chr2	62694292	62695574	E003,E004,E021,E022,E028,E050,E055,E056,E057,E059,E088,E089,E090,E091,E097,E100,E114,E116,E118,E119,E120,E121,E126,E127	24
chr2	62695751	62695801	E091	1
chr2	62696231	62696343	E090	1
chr2	62696386	62696470	E097	1
chr2	62696726	62696932	E089,E090	2
chr2	62698008	62698174	E090	1
chr2	62698414	62698495	E005,E089	2
chr2	62698619	62699872	E055,E056,E080,E081,E083,E086,E089,E090,E092,E093,E097,E098,E125,E126,E128	15
chr2	62699917	62700036	E050,E090	2
chr2	62700183	62700393	E089,E090	2
chr2	62700413	62700891	E083,E089,E090,E092,E097,E100,E120,E121,E125,E128	10
chr2	62700919	62701009	E089,E090	2
chr2	62701049	62701099	E089	1
chr2	62701249	62701643	E006,E056,E081,E082,E089,E090,E091,E120,E121,E125,E128	11
chr2	62701686	62701759	E121	1
chr2	62702082	62702158	E050	1
chr2	62702247	62703238	E003,E004,E005,E006,E007,E008,E021,E022,E028,E029,E046,E050,E051,E055,E056,E057,E059,E081,E082,E083,E086,E088,E089,E090,E091,E092,E097,E098,E100,E119,E120,E121,E122,E125,E126,E127,E128	37
chr2	62703496	62703580	E003	1
chr2	62704034	62704272	E003,E004,E008,E021	4
chr2	62704579	62705827	E004,E005,E006,E017,E021,E022,E028,E029,E050,E051,E055,E056,E057,E059,E080,E083,E084,E085,E086,E088,E089,E090,E091,E092,E094,E097,E098,E100,E109,E118,E119,E120,E121,E122,E124,E126,E127	37
chr2	62706945	62706995	E021	1
chr2	62707225	62707316	E050	1
chr2	62709174	62709266	E007	1
chr2	62710204	62710405	E005,E055,E056,E057,E126	5
chr2	62710444	62710521	E090	1
chr2	62712334	62712442	E055,E056,E126	3
chr2	62712529	62712579	E090	1
chr2	62712673	62713862	E005,E006,E017,E022,E028,E055,E056,E057,E059,E080,E083,E086,E088,E089,E090,E091,E092,E097,E098,E100,E114,E118,E119,E125,E126,E128	26
chr2	62715981	62716844	E017,E055,E056,E057,E059,E083,E086,E088,E089,E090,E092,E097,E098,E120,E121,E122,E125,E126,E127,E128	20
chr2	62717327	62717371	E097	1
chr2	62718704	62718814	E097	1
chr2	62719262	62719386	E118	1
chr2	62722260	62722485	E057,E119,E127	3
chr2	62722534	62722650	E123	1
chr2	62722875	62723167	E080,E086,E088,E098	4
chr2	62723232	62723279	E080	1
chr2	62723295	62723450	E088,E097	2
chr2	62724296	62724380	E088	1
chr2	62724682	62724829	E017,E084,E123	3
chr2	62724885	62725036	E003,E021,E022,E084	4
chr2	62725895	62725939	E097	1
chr2	62726621	62727188	E017,E050,E122,E123,E125,E128	6
chr2	62728173	62728223	E084	1
chr2	62728281	62729595	E006,E017,E028,E050,E051,E055,E056,E057,E059,E080,E084,E085,E086,E088,E109,E114,E118,E119,E120,E121,E123,E125,E126,E127,E128	25
chr2	62731158	62731238	E123	1
chr2	62731366	62731476	E123	1
chr2	62731918	62734010	E003,E004,E005,E006,E007,E008,E017,E021,E022,E028,E029,E032,E046,E050,E051,E055,E056,E057,E059,E080,E081,E082,E083,E084,E085,E086,E088,E089,E090,E091,E092,E093,E094,E097,E098,E100,E109,E114,E116,E117,E118,E119,E120,E121,E122,E123,E124,E125,E126,E127,E128	51
chr2	62734076	62734199	E097,E123	2
chr2	62734201	62734251	E114	1
chr2	62734261	62734312	E092,E097	2
chr2	62734767	62734851	E114	1
chr2	62735256	62735323	E114	1
chr2	62736063	62736113	E114	1
chr2	62738886	62739143	E055,E082,E120,E121,E126	5
chr2	62739655	62739843	E084,E085	2
chr2	62740379	62740542	E029,E050,E051,E125	4
chr2	62748167	62748217	E022	1
chr2	62748349	62748405	E021	1
chr2	62751536	62751764	E055,E056,E097,E098,E122,E126	6
chr2	62751798	62751955	E122	1
chr2	62752155	62752219	E094	1
chr2	62753077	62753304	E084,E088,E089,E118	4
chr2	62753374	62754345	E003,E004,E007,E008,E021,E059,E080,E081,E097,E098,E118,E123	12
chr2	62754359	62754413	E098	1
chr2	62754691	62755500	E017,E055,E056,E081,E088,E092,E094,E097,E118,E122,E126	11
chr2	62755708	62756063	E088,E118	2
chr2	62756307	62756482	E089,E090,E126	3
chr2	62756861	62756911	E090	1
chr2	62757665	62757744	E082	1
chr2	62758906	62759009	E091,E118	2
chr2	62759530	62759600	E118	1
chr2	62762158	62762263	E126	1
chr2	62763151	62763267	E092	1
chr2	62763874	62763942	E005	1
chr2	62764072	62764634	E004,E005,E057,E084,E091,E092,E118,E127	8
chr2	62765125	62765200	E114	1
chr2	62765900	62766242	E084,E085,E088,E092,E109	5
chr2	62766665	62766755	E084	1
chr2	62766792	62767964	E017,E055,E056,E057,E081,E082,E084,E085,E086,E088,E089,E090,E091,E092,E094,E097,E098,E109,E114,E118,E119,E128	22
chr2	62768872	62768922	E085	1
chr2	62768971	62769097	E085,E088,E109	3
chr2	62769160	62769260	E084,E088	2
chr2	62772006	62772056	E022	1
chr2	62772285	62772335	E032	1
chr2	62772733	62772822	E059	1
chr2	62773021	62773549	E055,E056,E059,E089,E126,E128	6
chr2	62774978	62775424	E084,E085,E109,E114,E125,E128	6
chr2	62777632	62777902	E017,E055,E056,E091,E120,E125,E126,E128	8
chr2	62781638	62782052	E059,E118	2
chr2	62783265	62783309	E080	1
chr2	62783334	62783549	E080,E089,E090,E126	4
chr2	62783579	62783629	E114	1
chr2	62784125	62784200	E126	1
chr2	62785317	62785382	E126	1
chr2	62788926	62788976	E055	1
chr2	62789637	62789797	E091	1
chr2	62790895	62791111	E085,E088	2
chr2	62791536	62791852	E084,E085,E109	3
chr2	62792452	62792718	E080,E097,E098,E118,E126	5
chr2	62792766	62792958	E055,E114,E126	3
chr2	62794915	62795119	E081	1
chr2	62795335	62795387	E086	1
chr2	62795455	62795516	E092,E128	2
chr2	62796169	62798814	E003,E004,E006,E007,E008,E017,E021,E022,E028,E050,E051,E055,E056,E057,E059,E080,E081,E083,E084,E085,E086,E088,E091,E092,E094,E098,E109,E114,E117,E118,E119,E120,E121,E126,E128	35
chr2	62800153	62800996	E017,E055,E056,E057,E114,E120,E121,E125,E128	9
chr2	62801229	62801373	E050,E125	2
chr2	62801429	62801585	E114,E128	2
chr2	62801828	62801878	E114	1
chr2	62802404	62802964	E059,E089,E097	3
chr2	62803006	62803134	E059,E089	2
chr2	62803424	62804072	E005,E006,E055,E056,E059,E091,E097,E098,E118,E126	10
chr2	62804762	62806990	E006,E017,E028,E055,E056,E057,E059,E084,E089,E090,E092,E094,E097,E098,E100,E114,E117,E118,E119,E120,E121,E122,E125,E126,E127,E128	26
chr2	62812352	62812439	E125,E126,E128	3
chr2	62813623	62813673	E121	1
chr2	62814102	62814610	E006,E017,E028,E050,E051,E055,E056,E057,E059,E116,E118,E119,E120,E121,E123,E125,E127,E128	18
chr2	62814691	62815039	E017,E059,E081,E082,E120,E121,E128	7
chr2	62816144	62816270	E082	1
chr2	62816318	62816368	E082	1
chr2	62816518	62816573	E126	1
chr2	62816737	62817497	E021,E022,E056,E059,E080,E082,E097,E114,E118,E126	10
chr2	62818283	62818554	E059,E114	2
chr2	62818624	62819043	E059	1
chr2	62820963	62821410	E084,E085,E109	3
chr2	62822594	62822667	E081	1
chr2	62822707	62823933	E017,E028,E055,E056,E057,E059,E080,E081,E084,E085,E088,E089,E090,E092,E097,E098,E100,E120,E121,E122,E125,E126,E127,E128	24
chr2	62824049	62824125	E089	1
chr2	62824179	62824890	E006,E017,E055,E056,E081,E082,E084,E086,E088,E089,E090,E092,E114,E120,E121,E125,E126,E128	18
chr2	62825955	62826044	E116	1
chr2	62826051	62826142	E032	1
chr2	62830443	62830532	E121	1
chr2	62831325	62832156	E017,E028,E055,E056,E057,E114,E119,E126,E127,E128	10
chr2	62832399	62832439	E086	1
chr2	62833435	62833485	E022	1
chr2	62838919	62839496	E080,E081,E082,E114,E117,E126	6
chr2	62840685	62840847	E005,E084,E085	3
chr2	62844109	62844302	E006,E126	2
chr2	62847579	62847778	E055,E056	2
chr2	62849599	62849713	E118	1
chr2	62852099	62852255	E084,E088,E109,E114	4
chr2	62854210	62854292	E093	1
chr2	62854571	62854653	E003	1
chr2	62854693	62855135	E003,E005,E008,E021,E022,E055,E091	7
chr2	62858437	62858580	E005,E120,E121,E125,E126,E128	6
chr2	62858663	62858769	E118	1
chr2	62866189	62866282	E005,E121	2
chr2	62868360	62868404	E097	1
chr2	62868518	62869143	E006,E055,E056,E057,E059,E080,E081,E082,E083,E084,E085,E086,E088,E089,E090,E091,E097,E098,E109,E114,E118,E126	22
chr2	62869609	62870164	E080,E097,E118	3
chr2	62870216	62870602	E033,E057,E059,E081,E088,E090	6
chr2	62870731	62870771	E034	1
chr2	62870930	62870978	E097	1
chr2	62871171	62871215	E097	1
chr2	62878674	62878768	E118	1
chr2	62880806	62882471	E017,E028,E055,E056,E057,E084,E085,E089,E090,E091,E094,E109,E114,E117,E118,E119,E120,E121,E125,E127,E128	21
chr2	62882575	62882629	E127	1
chr2	62882807	62882876	E090	1
chr2	62884831	62885431	E032,E033,E081,E082,E116	5
chr2	62885625	62885679	E126	1
chr2	62886054	62886383	E081,E082	2
chr2	62886460	62886608	E081,E120	2
chr2	62887154	62887743	E032,E033,E057,E081,E082,E083,E090,E091,E109,E116,E121	11
chr2	62887793	62888760	E003,E005,E006,E017,E022,E028,E055,E056,E057,E089,E090,E091,E097,E116,E119,E120,E121,E125,E126,E127,E128	21
chr2	62889410	62889471	E097	1
chr2	62889589	62889688	E080,E089,E097	3
chr2	62889753	62890103	E003,E007,E022,E056,E080,E081,E088,E089,E090,E092,E093,E097,E100,E116,E122,E126	16
chr2	62890111	62892301	E005,E006,E017,E021,E028,E034,E055,E056,E057,E059,E080,E081,E082,E083,E084,E085,E086,E088,E089,E090,E091,E092,E093,E097,E098,E100,E109,E114,E119,E120,E121,E122,E125,E126,E127,E128	36
chr2	62892669	62892843	E097,E126	2
chr2	62893183	62893227	E097	1
chr2	62893513	62893735	E120,E126	2
chr2	62894927	62895057	E006,E017,E056,E126,E127	5
chr2	62895435	62895485	E114	1
chr2	62895665	62895759	E126	1
chr2	62898623	62898716	E084	1
chr2	62898847	62898897	E114	1
chr2	62898949	62898999	E007	1
chr2	62899013	62899113	E083	1
chr2	62899170	62899300	E083	1
chr2	62899526	62900431	E003,E004,E005,E006,E007,E008,E017,E021,E022,E028,E055,E056,E059,E080,E083,E084,E086,E088,E089,E090,E091,E092,E097,E098,E114,E117,E118,E120,E121,E125,E126,E127,E128	33
chr2	62900552	62900648	E083	1
chr2	62900955	62901067	E083,E097	2
chr2	62902387	62902447	E080	1
chr2	62903353	62903863	E082,E088	2
chr2	62906160	62906230	E056	1
chr2	62907321	62907374	E083	1
chr2	62911252	62911317	E080	1
chr2	62912522	62912884	E109	1
chr2	62913181	62913577	E028,E057,E059,E082,E083,E120	6
chr2	62913596	62913791	E081,E082,E083	3
chr2	62914785	62915153	E004,E005,E006,E028,E057,E080,E091,E119,E125,E127,E128	11
chr2	62916037	62916129	E125,E128	2
chr2	62918489	62918631	E126	1
chr2	62919527	62919640	E057,E119	2
chr2	62920411	62920502	E126	1
chr2	62924173	62924308	E126	1
chr2	62925859	62926109	E091,E114,E119,E120,E126	5
chr2	62929887	62929937	E114	1
chr2	62930004	62930101	E114	1
chr2	62930952	62931030	E118	1
chr2	62931282	62931322	E034	1
chr2	62931417	62931457	E034	1
chr2	62931472	62931654	E032,E033,E097	3
chr2	62931702	62933984	E003,E004,E005,E006,E007,E008,E017,E021,E022,E028,E029,E032,E033,E034,E046,E050,E051,E055,E056,E057,E059,E080,E081,E082,E083,E084,E085,E086,E088,E089,E090,E091,E092,E093,E094,E097,E098,E100,E109,E114,E116,E117,E118,E119,E120,E121,E122,E123,E124,E125,E126,E127,E128	53
chr2	62934094	62934650	E028,E032,E033,E080,E081,E082,E083,E090,E092,E093,E094,E097,E100,E109,E114,E116,E117,E118,E123,E126	20
chr2	62935001	62935113	E126,E127	2
chr2	62935193	62935262	E126	1
chr2	62935592	62935654	E114	1
chr2	62935982	62936062	E028	1
chr2	62936952	62937002	E114	1
chr2	62939071	62939270	E118,E127	2
chr2	62941031	62941075	E097	1
chr2	62941088	62941250	E017,E028,E059,E114,E119,E125,E126,E128	8
chr2	62941564	62941667	E123	1
chr2	62943917	62944039	E081,E082	2
chr2	62944539	62944645	E006,E116	2
chr2	62944668	62944718	E083	1
chr2	62944750	62944832	E097	1
chr2	62944947	62945091	E083,E100	2
chr2	62945729	62945842	E127	1
chr2	62947072	62947227	E116	1
chr2	62949743	62949803	E004	1
chr2	62951354	62951499	E006,E017,E120	3
chr2	62952284	62952334	E022	1
chr2	62952353	62953034	E003,E004,E007,E008,E021,E022,E034,E046,E050,E055,E056,E080,E081,E083,E091,E093,E094,E109,E114,E118	20
chr2	62953146	62953215	E005	1
chr2	62953372	62953671	E114,E121	2
chr2	62954462	62955673	E005,E083,E084,E091,E114,E116,E120,E121,E123	9
chr2	62957850	62958138	E003,E004,E005,E006,E007,E008,E017,E021,E022,E028,E029,E032,E033,E034,E046,E050,E051,E057,E059,E080,E081,E082,E083,E084,E085,E086,E088,E089,E090,E091,E092,E093,E094,E097,E098,E100,E109,E114,E116,E119,E121,E122,E124,E127	44
chr2	62959777	62959827	E022	1
chr2	62960132	62960192	E005	1
chr2	62960733	62961224	E005,E021,E091,E116	4
chr2	62961877	62962013	E021,E051,E118	3
chr2	62964037	62964800	E004,E006,E007,E008,E021,E022,E086,E092,E116,E118,E123,E126	12
chr2	62965085	62965165	E116	1
chr2	62966102	62966539	E055,E098,E121,E123,E126	5
chr2	62967311	62967355	E097	1
chr2	62967462	62967615	E056,E126	2
chr2	62967822	62967937	E097	1
chr2	62968359	62968533	E050,E051	2
chr2	62969295	62969391	E118,E127,E128	3
chr2	62969464	62969882	E056,E057,E120,E121,E125,E126,E128	7
chr2	62970752	62970844	E116	1
chr2	62971829	62971996	E021,E022,E116	3
chr2	62972750	62972804	E114	1
chr2	62973121	62973207	E021,E114	2
chr2	62973321	62973375	E098	1
chr2	62973571	62973628	E080	1
chr2	62974311	62974629	E086,E092,E094,E098	4
chr2	62974902	62974952	E021	1
chr2	62975210	62975310	E094,E097,E118	3
chr2	62984063	62984123	E122	1
chr2	62984641	62984691	E021	1
chr2	62987749	62987990	E006,E017,E028,E055,E056,E057,E059,E080,E092,E094,E098,E109,E114,E119,E120,E121,E125,E126,E127,E128	20
chr2	62991591	62991814	E059	1
chr2	62992826	62993029	E097,E120	2
chr2	62993228	62993454	E017,E056,E120,E125,E128	5
chr2	62995761	62996036	E017,E028,E055,E056,E121,E125,E126,E128	8
chr2	62998841	62998914	E127	1
chr2	63001566	63002519	E003,E004,E006,E007,E008,E017,E021,E022,E028,E032,E033,E034,E046,E050,E051,E055,E056,E057,E059,E080,E081,E082,E083,E084,E085,E086,E088,E089,E090,E091,E092,E093,E094,E097,E098,E100,E109,E114,E116,E117,E118,E119,E120,E121,E122,E123,E124,E125,E126,E127,E128	51
chr2	63002634	63002684	E032	1
chr2	63003914	63004051	E050	1
chr2	63004156	63004226	E080	1
chr2	63006945	63006989	E097	1
chr2	63008066	63008348	E119,E126	2
chr2	63010904	63011092	E055,E056,E125,E126,E128	5
chr2	63011939	63011999	E080	1
chr2	63012401	63012759	E006,E017,E028,E055,E056,E080,E114,E116,E120,E121,E125,E128	12
chr2	63012977	63013680	E004,E006,E017,E022,E028,E055,E056,E057,E098,E100,E114,E119,E120,E121,E125,E126,E127,E128	18
chr2	63013913	63013963	E114	1
chr2	63013986	63014040	E127	1
chr2	63014525	63014911	E006,E007,E017,E028,E034,E046,E050,E051,E055,E056,E057,E059,E080,E081,E082,E083,E086,E088,E089,E090,E091,E092,E093,E094,E098,E109,E114,E116,E117,E118,E119,E120,E121,E122,E123,E125,E126,E128	38
chr2	63017243	63017387	E080,E084,E098,E109	4
chr2	63019303	63019423	E114	1
chr2	63019488	63019542	E128	1
chr2	63020908	63021030	E114	1
chr2	63021095	63021190	E088,E089	2
chr2	63021417	63021476	E127	1
chr2	63021873	63022471	E017,E028,E055,E056,E057,E059,E084,E085,E086,E088,E092,E094,E098,E109,E114,E117,E118,E119,E120,E121,E122,E125,E126,E127,E128	25
chr2	63022671	63022743	E114	1
chr2	63023353	63023410	E089	1
chr2	63024354	63024472	E116	1
chr2	63025490	63025586	E084	1
chr2	63027780	63027862	E114	1
chr2	63027991	63028120	E116	1
chr2	63028455	63028553	E123	1
chr2	63028936	63029228	E034,E091,E093,E094,E098,E109,E114	7
chr2	63029326	63029555	E005,E021,E028,E034,E051,E055,E057,E059,E083,E114,E119,E120,E121,E125,E126	15
chr2	63029970	63030020	E050	1
chr2	63031227	63031337	E125,E128	2
chr2	63033477	63033582	E056,E057,E128	3
chr2	63033583	63033633	E114	1
chr2	63035801	63035956	E051,E123	2
chr2	63037752	63037865	E114	1
chr2	63037938	63038070	E017,E055,E056	3
chr2	63040666	63040872	E091	1
chr2	63040936	63041106	E055,E056,E114	3
chr2	63041186	63041732	E006,E017,E028,E050,E051,E055,E056,E057,E059,E080,E086,E088,E089,E090,E092,E097,E114,E116,E120,E121,E122,E123,E125,E126,E127,E128	26
chr2	63042415	63042526	E126	1
chr2	63044242	63044307	E127	1
chr2	63044460	63044870	E004,E005,E055,E056	4
chr2	63045241	63045692	E005,E017,E028,E055,E056,E057,E080,E120,E121,E125,E126,E127,E128	13
chr2	63049778	63049980	E083	1
chr2	63050844	63051020	E004,E083,E098	3
chr2	63051665	63051771	E120,E121	2
chr2	63051877	63051953	E083	1
chr2	63052178	63052235	E083	1
chr2	63052528	63052757	E081,E083,E120,E121	4
chr2	63052860	63052910	E083	1
chr2	63052965	63053033	E083	1
chr2	63053233	63053869	E004,E005,E007,E017,E021,E055,E056,E059,E083,E091,E097,E120,E121,E122,E125,E128	16
chr2	63054056	63054449	E005,E083,E114,E123	4
chr2	63054537	63054595	E083	1
chr2	63054597	63054647	E022	1
chr2	63058975	63059187	E116,E126	2
chr2	63059836	63059911	E097	1
chr2	63060503	63060553	E017	1
chr2	63069942	63070012	E118	1
chr2	63071405	63071482	E118	1
chr2	63071574	63071767	E081,E082	2
chr2	63072500	63072632	E081,E082	2
chr2	63076882	63077029	E089,E120,E121	3
chr2	63077916	63077960	E097	1
chr2	63080508	63080723	E123	1
chr2	63082442	63082568	E118	1
chr2	63082744	63082794	E114	1
chr2	63082986	63083066	E118	1
chr2	63083782	63083832	E121	1
chr2	63083987	63084037	E051	1
chr2	63084078	63084158	E059	1
chr2	63084409	63084487	E114	1
chr2	63085404	63086051	E006,E123	2
chr2	63096266	63096362	E114	1
chr2	63098214	63098985	E028,E114,E117,E118,E119	5
chr2	63108397	63108514	E127	1
chr2	63111153	63111197	E097	1
chr2	63111537	63111990	E004,E017,E091,E114,E117,E121,E122,E125,E126,E128	10
chr2	63112941	63113113	E021,E120,E123	3
chr2	63115306	63115386	E008	1
chr2	63115857	63116187	E109,E119,E123,E126	4
chr2	63122150	63122406	E088,E114,E118	3
chr2	63122560	63123057	E006,E017,E028,E055,E056,E059,E094,E114,E119,E120,E126	11
chr2	63123350	63123491	E006,E057	2
chr2	63124428	63124564	E017,E119,E127	3
chr2	63126675	63126725	E090	1
chr2	63128248	63128390	E086	1
chr2	63130086	63130303	E059,E081,E083	3
chr2	63135464	63135548	E116	1
chr2	63140585	63140732	E081,E082	2
chr2	63144288	63144366	E080	1
chr2	63144891	63144954	E121	1
chr2	63144993	63145263	E091,E117,E121,E126,E128	5
chr2	63145275	63145364	E121	1
chr2	63146114	63146724	E123	1
chr2	63147017	63147660	E017,E028,E055,E056,E057,E059,E117,E119,E120,E121,E122,E123,E126,E127,E128	15
chr2	63150407	63150718	E089,E117,E120,E121,E127	5
chr2	63153401	63153451	E114	1
chr2	63154059	63154373	E123	1
chr2	63155170	63155727	E004,E116,E123	3
chr2	63158810	63158938	E017,E055,E056	3
chr2	63160674	63160771	E126	1
chr2	63160802	63160886	E088,E127	2
chr2	63161776	63161927	E022,E056,E088,E120,E121	5
chr2	63162563	63162635	E055,E080,E097,E120,E122,E126	6
chr2	63165272	63165597	E017,E055,E056,E059,E120,E121,E125,E126,E128	9
chr2	63166851	63167350	E006,E017,E028,E055,E056,E057,E059,E100,E114,E119,E120,E121,E125,E126,E127,E128	16
chr2	63167714	63167764	E114	1
chr2	63167808	63167898	E059	1
chr2	63168741	63168792	E121	1
chr2	63169563	63169745	E080,E114	2
chr2	63169871	63169923	E080	1
chr2	63174159	63174220	E091	1
chr2	63174314	63174434	E119	1
chr2	63174706	63174785	E088,E092	2
chr2	63182701	63182804	E007	1
chr2	63183932	63184178	E081,E082,E089,E090,E126	5
chr2	63188164	63188272	E090	1
chr2	63190057	63190265	E021,E022	2
chr2	63191316	63191390	E121	1
chr2	63191453	63191503	E088	1
chr2	63191633	63191864	E088	1
chr2	63191911	63192065	E088	1
chr2	63193308	63193407	E123	1
chr2	63194023	63194605	E004,E007,E050,E081,E082,E123	6
chr2	63195259	63195577	E028,E057,E119,E127	4
chr2	63195854	63196117	E007,E081,E082,E127	4
chr2	63196871	63196965	E082	1
chr2	63197744	63197841	E003	1
chr2	63198496	63198546	E017	1
chr2	63199003	63199420	E050,E123	2
chr2	63200575	63200679	E057	1
chr2	63202156	63202234	E007,E126	2
chr2	63202344	63202566	E123	1
chr2	63203864	63203958	E126	1
chr2	63206215	63206337	E082	1
chr2	63207299	63207349	E114	1
chr2	63209311	63209504	E017,E059,E094,E122	4
chr2	63209709	63209759	E046	1
chr2	63218878	63219122	E007	1
chr2	63219751	63220095	E007,E084,E085,E092,E094,E109	6
chr2	63220102	63220194	E084	1
chr2	63220337	63220387	E084	1
chr2	63221394	63221527	E082	1
chr2	63223730	63224566	E007,E050,E056,E081,E123	5
chr2	63226142	63226456	E017,E028,E056,E057,E119,E120,E123,E126,E127,E128	10
chr2	63226875	63227536	E028,E055,E056,E057,E081,E083,E114,E117,E119,E120,E121,E125,E126,E127,E128	15
chr2	63227910	63227960	E083	1
chr2	63227997	63228252	E006,E017,E055,E083,E084,E085,E088,E089,E090,E092,E097,E100,E121,E126,E128	15
chr2	63230504	63230840	E081,E082,E088	3
chr2	63232461	63232531	E021	1
chr2	63234283	63234333	E007	1
chr2	63235041	63235329	E007	1
chr2	63236095	63236145	E021	1
chr2	63236156	63236230	E022	1
chr2	63236568	63236949	E007,E084,E085,E109,E118	5
chr2	63237392	63237516	E007,E121	2
chr2	63238042	63238132	E007	1
chr2	63238698	63238872	E090	1
chr2	63238912	63239129	E090	1
chr2	63239656	63240084	E006,E017,E080,E088,E089,E090,E120,E121,E125,E126,E128	11
chr2	63240177	63240456	E006,E007,E017	3
chr2	63240604	63240926	E007,E081	2
chr2	63241180	63241341	E007	1
chr2	63245145	63245219	E006	1
chr2	63245779	63246561	E081,E082	2
chr2	63248550	63248619	E055	1
chr2	63248823	63248873	E114	1
chr2	63250561	63250932	E003,E004,E006,E007,E008,E017,E021,E022,E050,E051,E055,E056,E057,E059,E080,E081,E082,E083,E084,E109,E114,E116,E117,E118,E120,E121,E122,E123,E126,E127,E128	31
chr2	63256260	63256627	E017,E028,E055,E056,E057,E114,E117,E119,E120,E121,E122,E125,E126,E128	14
chr2	63258419	63258478	E007	1
chr2	63258868	63258949	E021	1
chr2	63259793	63259878	E021	1
chr2	63260103	63260157	E120	1
chr2	63261711	63262120	E007,E059,E081,E122	4
chr2	63262221	63263324	E022,E059,E118,E122,E127	5
chr2	63265309	63265379	E022,E081,E082	3
chr2	63267551	63268071	E005,E059,E114,E123	4
chr2	63268479	63268559	E123	1
chr2	63268673	63269079	E004,E123	2
chr2	63269215	63269323	E127	1
chr2	63270671	63272437	E003,E004,E005,E007,E008,E021,E022,E032,E050,E051,E059,E081,E082,E114,E116,E118,E123,E127	18
chr2	63272563	63272682	E003,E021,E081	3
chr2	63273158	63273322	E004,E021,E022,E081,E082	5
chr2	63273654	63278866	E003,E004,E005,E006,E007,E008,E017,E021,E022,E028,E029,E032,E033,E034,E050,E051,E055,E056,E057,E059,E080,E081,E082,E083,E084,E085,E086,E088,E089,E090,E091,E092,E093,E094,E097,E098,E100,E109,E114,E116,E117,E118,E119,E121,E122,E123,E124,E125,E126,E127,E128	51
chr2	63278879	63283480	E003,E004,E005,E006,E007,E008,E021,E022,E032,E033,E034,E050,E051,E055,E056,E059,E080,E081,E082,E083,E084,E085,E086,E088,E089,E090,E091,E092,E093,E097,E109,E116,E118,E124,E126	35
chr2	63283540	63283590	E090	1
chr2	63283644	63284271	E003,E004,E006,E007,E008,E021,E022,E029,E032,E051,E055,E056,E059,E080,E081,E082,E083,E084,E085,E086,E088,E089,E090,E092,E093,E109,E118,E121,E124,E126	30
chr2	63284316	63286965	E003,E004,E005,E006,E007,E008,E017,E021,E022,E032,E033,E034,E050,E051,E055,E056,E059,E080,E081,E082,E083,E084,E085,E086,E088,E089,E090,E092,E093,E098,E109,E114,E116,E118,E119,E121,E122,E124,E125,E126	40
chr2	63287044	63287110	E022	1
chr2	63287152	63289158	E003,E005,E006,E007,E008,E021,E022,E029,E032,E033,E050,E051,E055,E056,E059,E080,E081,E082,E083,E084,E085,E086,E088,E089,E090,E091,E092,E093,E097,E109,E114,E116,E122,E124,E126	35
chr2	63289813	63289902	E090	1
chr2	63290206	63290260	E083	1
chr2	63291486	63291577	E090,E097,E098,E109,E114	5
chr2	63292218	63292272	E098	1
chr2	63293414	63293529	E059	1
chr2	63294835	63294885	E007	1
chr2	63303790	63303941	E117	1
chr2	63305322	63305372	E022	1
chr2	63305459	63305600	E004	1
chr2	63306042	63306341	E003,E004,E005,E008,E021,E022,E028,E032,E050,E051,E057,E059,E091,E093,E114,E116,E118,E121,E123,E126,E127	21
chr2	63306378	63306470	E008	1
chr2	63306504	63306701	E004,E094,E098,E109,E118	5
chr2	63308456	63308873	E059	1
chr2	63309925	63310119	E091,E114	2
chr2	63312505	63312555	E114	1
chr2	63319214	63319298	E022	1
chr2	63319599	63319914	E088	1
chr2	63320054	63320320	E081,E082,E088	3
chr2	63320359	63320457	E088	1
chr2	63320624	63320686	E088	1
chr2	63320818	63320892	E003,E007	2
chr2	63322211	63322411	E080	1
chr2	63323105	63323183	E114	1
chr2	63323681	63324207	E088	1
chr2	63324998	63325148	E059,E114	2
chr2	63333705	63333775	E118	1
chr2	63348043	63348299	E003,E008	2
chr2	63348324	63348489	E003,E008,E021,E022	4
chr2	63348557	63348607	E022	1
chr2	63348690	63348827	E003,E021,E022	3
chr2	63350138	63350624	E005,E057,E091,E119,E127	5
chr2	63351320	63351792	E028,E029,E032,E033,E057,E091,E114,E116,E117,E119,E124,E126,E127	13
chr2	63352117	63352240	E116	1
chr2	63352452	63352591	E123	1
chr2	63360392	63360442	E051	1
chr2	63361175	63361227	E050	1
chr2	63366536	63366630	E051	1
chr2	63370179	63370364	E021,E091	2
chr2	63373079	63373146	E007	1
chr2	63375919	63375979	E005	1
chr2	63377370	63377531	E091,E126	2
chr2	63388281	63388366	E059,E128	2
chr2	63390086	63391252	E081,E082,E088	3
chr2	63413751	63413827	E021	1
chr2	63416002	63416508	E003,E004,E005,E006,E008,E017,E021,E022,E028,E033,E046,E055,E056,E057,E080,E091,E093,E098,E109,E114,E116,E117,E118,E119,E121,E122,E123,E125,E126,E128	30
chr2	63419284	63419393	E004,E117,E118	3
chr2	63419409	63420855	E059,E080,E088,E109,E114,E117,E118	7
chr2	63420925	63421041	E118	1
chr2	63421287	63421557	E118	1
chr2	63421588	63421702	E118	1
chr2	63427075	63427125	E114	1
chr2	63428465	63428535	E118	1
chr2	63434888	63435038	E114	1
chr2	63446041	63446704	E005,E050,E057,E059,E114,E117,E123	7
chr2	63452917	63454107	E057,E117,E119,E127	4
chr2	63454447	63454809	E117	1
chr2	63454993	63455400	E117	1
chr2	63464316	63464494	E057,E059,E120,E121	4
chr2	63466851	63466905	E081	1
chr2	63470054	63470199	E017,E125,E128	3
chr2	63471870	63471957	E003	1
chr2	63473748	63473828	E116	1
chr2	63474229	63474437	E005,E091	2
chr2	63474998	63475102	E122	1
chr2	63476202	63476890	E005,E007,E057,E091,E117	5
chr2	63484648	63484943	E046,E050,E051,E116	4
chr2	63488198	63488275	E081	1
chr2	63488349	63488416	E081	1
chr2	63488477	63488557	E081	1
chr2	63491943	63492030	E057	1
chr2	63494520	63494594	E082	1
chr2	63509323	63509391	E017,E022,E051	3
chr2	63513002	63513062	E122	1
chr2	63515163	63515343	E081,E082,E089	3
chr2	63524263	63524313	E022	1
chr2	63527969	63528291	E003,E004,E021,E022,E114,E117,E118,E121,E122	9
chr2	63528679	63528903	E004,E008,E021,E022,E080,E084,E092,E114	8
chr2	63530872	63530969	E059	1
chr2	63531065	63531525	E059	1
chr2	63535476	63535523	E086	1
chr2	63538124	63538244	E004	1
chr2	63540346	63540413	E080	1
chr2	63540690	63540740	E114	1
chr2	63542329	63542494	E004	1
chr2	63545411	63545451	E034	1
chr2	63550098	63550175	E003	1
chr2	63550288	63550407	E003,E021,E022	3
chr2	63550696	63550859	E003,E008	2
chr2	63550906	63551135	E003,E004,E008,E021,E022	5
chr2	63551300	63551525	E003,E008,E021,E022	4
chr2	63551650	63551793	E004,E008	2
chr2	63554054	63554279	E004	1
chr2	63554320	63554380	E004	1
chr2	63561559	63561874	E004,E021,E022	3
chr2	63562087	63562410	E003,E004,E008,E021,E022	5
chr2	63562443	63562533	E004,E008	2
chr2	63562681	63562750	E003	1
chr2	63562788	63562919	E003,E004,E021	3
chr2	63562988	63563091	E003,E004,E021,E022	4
chr2	63563172	63563257	E021,E022	2
chr2	63563514	63563574	E003	1
chr2	63567324	63567560	E004,E021,E022	3
chr2	63571530	63572145	E028,E057,E116,E119,E127	5
chr2	63572194	63572321	E121	1
chr2	63572453	63573319	E004,E083,E089,E090,E100,E121	6
chr2	63573587	63573641	E021	1
chr2	63573702	63574003	E008,E022	2
chr2	63574569	63574625	E091	1
chr2	63574672	63574765	E004,E091	2
chr2	63582080	63582227	E126	1
chr2	63589443	63589498	E093	1
chr2	63591199	63591363	E055,E117	2
chr2	63592051	63592239	E088,E118	2
chr2	63592296	63592377	E057	1
chr2	63595170	63595410	E004,E006,E008,E114	4
chr2	63599913	63600003	E118	1
chr2	63603284	63603462	E059	1
chr2	63605613	63606160	E006,E050,E057,E081,E082,E088,E116,E117,E119,E120,E121,E123,E127,E128	14
chr2	63606174	63606361	E004,E123	2
chr2	63606479	63606559	E008	1
chr2	63616161	63616397	E120,E121	2
chr2	63616577	63616631	E127	1
chr2	63620074	63620124	E091	1
chr2	63624838	63624918	E004,E122	2
chr2	63625026	63625489	E004	1
chr2	63625702	63625792	E081	1
chr2	63625899	63626043	E081,E082	2
chr2	63626325	63626703	E004,E022,E081,E082,E088,E094	6
chr2	63626729	63626866	E081,E082	2
chr2	63631366	63631473	E081	1
chr2	63631500	63631703	E120,E121	2
chr2	63634346	63634426	E059	1
chr2	63635712	63635977	E005,E028,E057,E118,E119,E123	6
chr2	63642834	63642992	E008,E022	2
chr2	63647951	63648011	E126	1
chr2	63649220	63649321	E057	1
chr2	63649777	63650001	E088,E090,E126	3
chr2	63650178	63650250	E126	1
chr2	63650491	63650653	E088,E090	2
chr2	63650813	63650894	E090	1
chr2	63651662	63651722	E003	1
chr2	63651887	63652296	E003,E004,E005,E006,E007,E008,E017,E021,E022,E028,E029,E032,E033,E034,E046,E050,E055,E056,E057,E059,E091,E093,E109,E114,E116,E117,E118,E121,E122,E123,E124,E126,E127	33
chr2	63652452	63652532	E008	1
chr2	63652738	63653018	E055,E056,E120,E126	4
chr2	63659585	63659883	E006,E017,E080,E114,E116,E122,E123,E125,E128	9
chr2	63661198	63661428	E082,E123	2
chr2	63661482	63662071	E081,E082,E122,E123	4
chr2	63662075	63662156	E088	1
chr2	63662250	63662733	E080,E083,E088,E098,E122	5
chr2	63662849	63662929	E122	1
chr2	63663589	63664109	E017,E080,E126	3
chr2	63665323	63665389	E122	1
chr2	63665447	63665588	E082,E122	2
chr2	63665824	63665884	E122	1
chr2	63666857	63666982	E004	1
chr2	63667643	63668194	E004,E006,E017,E028,E055,E056,E057,E080,E081,E082,E116,E127,E128	13
chr2	63668425	63668490	E022	1
chr2	63670633	63670704	E080	1
chr2	63671808	63672266	E022,E116	2
chr2	63673455	63673515	E003	1
chr2	63673754	63674087	E057,E127	2
chr2	63677399	63677489	E022	1
chr2	63686464	63686562	E057	1
chr2	63692884	63693146	E017,E055,E056,E059,E121,E125,E126,E128	8
chr2	63693184	63693272	E125	1
chr2	63693961	63694077	E122	1
chr2	63695084	63695134	E022	1
chr2	63695148	63695484	E028,E057,E119	3
chr2	63695607	63695735	E057	1
chr2	63705014	63705139	E008,E021	2
chr2	63711578	63711661	E083	1
chr2	63711674	63712431	E059,E081,E083,E097	4
chr2	63713966	63714330	E004,E022,E050,E059,E080,E084,E114,E118,E123	9
chr2	63715029	63715141	E008	1
chr2	63715279	63715550	E003,E006,E007,E017,E021,E028,E050,E051,E055,E056,E059,E080,E081,E082,E083,E086,E088,E089,E090,E092,E093,E097,E109,E114,E119,E121,E122,E123,E126,E128	30
chr2	63719987	63720058	E082	1
chr2	63720248	63720366	E082	1
chr2	63722256	63722323	E003,E091	2
chr2	63724296	63724360	E021	1
chr2	63724374	63724563	E059	1
chr2	63724779	63725107	E021,E022,E057,E059,E091,E119	6
chr2	63727522	63727798	E057,E092,E119	3
chr2	63729966	63730058	E022,E046	2
chr2	63732497	63732547	E089	1
chr2	63733381	63733509	E093	1
chr2	63733574	63733895	E093	1
chr2	63735306	63735368	E022	1
chr2	63742065	63742148	E081,E082,E089,E090	4
chr2	63742582	63742650	E055	1
chr2	63750205	63750561	E055,E056,E057,E126	4
chr2	63757779	63758460	E080,E114,E117	3
chr2	63764301	63764956	E017,E028,E055,E056,E057,E100,E117,E119,E120,E121,E125,E126,E127,E128	14
chr2	63765968	63766170	E120,E121,E126	3
chr2	63766645	63766808	E057,E117,E127	3
chr2	63771087	63771491	E008,E032,E034,E051,E080,E082,E083,E089,E093,E114,E117,E122,E123,E126	14
chr2	63772201	63772465	E008,E081,E082,E083	4
chr2	63772517	63772567	E082	1
chr2	63777113	63777163	E114	1
chr2	63777449	63777567	E050,E051	2
chr2	63779795	63779915	E122	1
chr2	63779982	63780145	E122	1
chr2	63780169	63780613	E028,E057,E080,E097,E100,E117,E120,E121,E122,E125,E128	11
chr2	63781355	63781409	E080	1
chr2	63782159	63782209	E022	1
chr2	63782982	63783175	E008	1
chr2	63783196	63783377	E003,E004,E008,E021,E022,E091	6
chr2	63783463	63783652	E003,E008	2
chr2	63784806	63784856	E093	1
chr2	63785364	63785404	E086	1
chr2	63785899	63785954	E114	1
chr2	63786217	63786267	E051	1
chr2	63787263	63787313	E022	1
chr2	63788894	63789088	E028,E056,E057,E120,E126	5
chr2	63789185	63789235	E022	1
chr2	63789967	63790040	E083	1
chr2	63793373	63793541	E004	1
chr2	63793886	63794242	E004	1
chr2	63794281	63794345	E004	1
chr2	63794405	63794554	E004	1
chr2	63794600	63794723	E004	1
chr2	63795265	63795354	E094	1
chr2	63795793	63795868	E094	1
chr2	63795915	63796065	E094	1
chr2	63796730	63796935	E116	1
chr2	63797014	63797210	E116	1
chr2	63798492	63798748	E082,E083,E122,E126	4
chr2	63799197	63799568	E004,E094	2
chr2	63800215	63800474	E008,E118	2
chr2	63800695	63800745	E022	1
chr2	63800821	63800910	E008	1
chr2	63800975	63801298	E008	1
chr2	63801370	63801687	E008	1
chr2	63803155	63803285	E083	1
chr2	63803335	63803425	E083	1
chr2	63803563	63804088	E083	1
chr2	63804193	63804467	E057,E083	2
chr2	63805556	63805606	E114	1
chr2	63806082	63806180	E022	1
chr2	63807714	63808852	E004,E017,E028,E055,E056,E057,E059,E082,E083,E088,E092,E094,E097,E098,E100,E119,E120,E121,E122,E125,E126,E127,E128	23
chr2	63809759	63809959	E059	1
chr2	63811922	63811993	E080	1
chr2	63813710	63813750	E034	1
chr2	63814462	63814512	E032	1
chr2	63814670	63817415	E003,E004,E005,E006,E007,E008,E017,E021,E022,E028,E029,E032,E033,E034,E046,E050,E051,E055,E056,E057,E059,E080,E081,E082,E083,E084,E085,E086,E088,E089,E090,E091,E092,E093,E094,E097,E098,E100,E109,E114,E116,E117,E118,E119,E120,E121,E122,E123,E124,E125,E126,E127,E128	53
chr2	63817626	63819181	E004,E029,E051,E055,E059,E080,E083,E084,E085,E086,E088,E089,E090,E091,E092,E094,E097,E100,E109,E116,E118,E120,E121,E123,E124,E126,E127	27
chr2	63819195	63819245	E083	1
chr2	63819590	63819645	E083	1
chr2	63821233	63821293	E081	1
chr2	63821840	63822182	E004,E022,E056,E057,E083,E084,E085,E091,E109,E114,E123	11
chr2	63823535	63824027	E029,E059,E080,E084,E085,E090,E091,E098,E100,E109,E118	11
chr2	63824516	63824560	E080	1
chr2	63826216	63826429	E022,E086	2
chr2	63828068	63828969	E004,E005,E080,E084,E085,E086,E109	7
chr2	63833061	63833115	E127	1
chr2	63834005	63834045	E034	1
chr2	63836085	63836264	E022,E055,E056,E081,E086,E088,E089,E090,E097,E120,E121,E126	12
chr2	63836756	63836806	E114	1
chr2	63839276	63839343	E081	1
chr2	63839481	63839535	E081	1
chr2	63840356	63841326	E003,E004,E005,E007,E008,E021,E022,E057,E091,E125,E126,E128	12
chr2	63841344	63843036	E003,E004,E005,E006,E007,E008,E017,E021,E022,E028,E055,E056,E057,E083,E084,E085,E088,E091,E098,E114,E117,E118,E119,E120,E121,E123,E125,E127,E128	29
chr2	63843092	63843188	E003	1
chr2	63843312	63843572	E004,E008,E021	3
chr2	63845378	63845428	E022	1
chr2	63847547	63847726	E008,E093	2
chr2	63848302	63848371	E091	1
chr2	63850992	63851085	E116	1
chr2	63855611	63855932	E004,E081,E082,E121	4
chr2	63856914	63857229	E081,E082	2
chr2	63858342	63858403	E091	1
chr2	63865840	63865944	E127	1
chr2	63866408	63866944	E003,E004,E008,E021,E022	5
chr2	63870129	63870342	E017,E055,E056,E127	4
chr2	63870424	63870474	E114	1
chr2	63870664	63871076	E028,E055,E056,E057,E120,E121,E125,E127,E128	9
chr2	63871295	63871349	E120	1
chr2	63871460	63871515	E091	1
chr2	63872555	63872609	E081	1
chr2	63875955	63876030	E056	1
chr2	63877069	63877295	E100,E120,E126	3
chr2	63877879	63878243	E081,E082,E088	3
chr2	63878472	63878852	E050,E051,E081,E082	4
chr2	63878924	63879359	E081,E082	2
chr2	63879401	63879869	E081,E082,E114	3
chr2	63880175	63880321	E081	1
chr2	63882080	63882490	E017,E028,E055,E056,E057,E081,E116,E121,E125,E126,E128	11
chr2	63884143	63884216	E114	1
chr2	63885405	63886067	E005,E006,E017,E055,E056,E080,E086,E097,E120,E121,E122,E125,E126,E128	14
chr2	63886132	63886235	E122	1
chr2	63888103	63888746	E004,E006,E017,E021,E022,E028,E055,E056,E057,E059,E084,E088,E091,E100,E119,E120,E121,E122,E125,E126,E127,E128	22
chr2	63889302	63889468	E091	1
chr2	63889500	63890245	E004,E005,E055,E056,E091,E100,E120,E125,E128	9
chr2	63890534	63890670	E017,E028,E055,E056,E120,E122	6
chr2	63890750	63890875	E055,E056	2
chr2	63892337	63892528	E055,E056,E126	3
chr2	63892916	63893608	E004,E006,E017,E028,E055,E056,E057,E059,E081,E088,E089,E090,E091,E120,E121,E125,E126,E128	18
chr2	63893689	63893739	E017	1
chr2	63893855	63894044	E126	1
chr2	63894279	63894753	E028,E055,E057,E081,E088,E089,E090,E114,E119,E126,E127	11
chr2	63895045	63895182	E059	1
chr2	63895316	63895384	E022	1
chr2	63895394	63895511	E008	1
chr2	63896251	63896415	E081,E082,E090	3
chr2	63896838	63897043	E017,E056,E120	3
chr2	63899433	63899483	E088	1
chr2	63900290	63900340	E114	1
chr2	63900884	63901227	E005,E091,E126	3
chr2	63902233	63902486	E005,E081,E088,E126	4
chr2	63903329	63903614	E116,E126	2
chr2	63904551	63904660	E093	1
chr2	63905322	63905393	E081	1
chr2	63905725	63906034	E081,E082	2
chr2	63906390	63906969	E028,E055,E056,E057,E091,E100,E119,E126,E127	9
chr2	63907447	63907513	E003	1
chr2	63907604	63907879	E083,E089,E100,E121	4
chr2	63908376	63908495	E056,E121	2
chr2	63908643	63908735	E091	1
chr2	63908780	63908853	E091	1
chr2	63908978	63909409	E028,E057,E091,E127	4
chr2	63911460	63911628	E004	1
chr2	63915032	63915085	E082	1
chr2	63918821	63918893	E126	1
chr2	63919169	63919577	E003,E006,E007,E008,E017,E021,E029,E032,E033,E034,E046,E050,E051,E055,E056,E057,E059,E080,E081,E082,E083,E084,E085,E086,E088,E089,E090,E091,E092,E093,E097,E098,E109,E114,E117,E119,E120,E121,E122,E123,E124,E125,E126,E127	44
chr2	63919612	63919672	E090	1
chr2	63920694	63920924	E004,E005	2
chr2	63923668	63924075	E028,E055,E056,E057,E100,E119,E126,E127	8
chr2	63924435	63924524	E084	1
chr2	63925482	63926965	E003,E004,E005,E006,E007,E008,E017,E021,E022,E028,E032,E033,E034,E046,E050,E051,E055,E056,E057,E059,E080,E081,E083,E084,E085,E086,E088,E089,E090,E091,E092,E093,E094,E097,E098,E100,E109,E114,E116,E117,E118,E119,E120,E121,E122,E123,E125,E126,E127,E128	50
chr2	63927485	63927705	E055,E056,E126	3
chr2	63928056	63928110	E127	1
chr2	63928417	63928549	E059,E127	2
chr2	63928595	63929026	E059,E126	2
chr2	63935389	63935478	E022,E114,E118	3
chr2	63935540	63935604	E021	1
chr2	63936434	63936486	E090	1
chr2	63937011	63937103	E055,E056	2
chr2	63938041	63938126	E090	1
chr2	63939597	63939659	E007	1
chr2	63939712	63939775	E126	1
chr2	63939798	63940394	E004,E006,E017,E055,E056,E057,E059,E080,E089,E100,E114,E117,E119,E120,E121,E126,E127	17
chr2	63941054	63941154	E114,E120,E121	3
chr2	63942716	63942786	E118	1
chr2	63945542	63945678	E120,E126	2
chr2	63946348	63946400	E080	1
chr2	63947636	63947745	E122	1
chr2	63947818	63947910	E118,E122	2
chr2	63948220	63948519	E080,E100,E114,E119	4
chr2	63948567	63948621	E080	1
chr2	63948674	63948819	E090	1
chr2	63949196	63949256	E004,E022,E051,E080	4
chr2	63950158	63950202	E080	1
chr2	63950816	63950896	E114	1
chr2	63950956	63951127	E055,E056,E120	3
chr2	63951260	63951320	E005	1
chr2	63956102	63956270	E081,E082	2
chr2	63956677	63956727	E021	1
chr2	63957344	63957394	E021	1
chr2	63957916	63958121	E098	1
chr2	63961621	63961985	E006,E017,E055,E056,E088,E092,E094,E098,E114,E118,E119	11
chr2	63962061	63962200	E114,E118	2
chr2	63962364	63962773	E006,E017,E055,E056,E057,E080,E114,E118,E120,E121,E122,E125,E126,E128	14
chr2	63963101	63964096	E006,E017,E028,E055,E056,E083,E088,E089,E090,E091,E097,E117,E119,E120,E121,E122,E125,E126,E127,E128	20
chr2	63964123	63965792	E005,E017,E021,E028,E055,E056,E057,E080,E083,E088,E089,E090,E091,E097,E098,E114,E117,E118,E119,E120,E121,E122,E124,E125,E126,E127,E128	27
chr2	63967716	63968564	E028,E055,E056,E057,E091,E098,E114,E117,E118,E119,E120,E126,E127	13
chr2	63968936	63970993	E006,E017,E028,E055,E056,E057,E080,E089,E090,E091,E100,E114,E117,E119,E120,E121,E122,E125,E126,E127,E128	21
chr2	63970994	63971463	E055,E080,E088,E089,E090,E117,E126	7
chr2	63971480	63971695	E007,E021,E080,E089	4
chr2	63971738	63972048	E080,E081,E082,E126	4
chr2	63973476	63973536	E004	1
chr2	63973800	63974120	E003,E004,E008,E021,E022,E059,E114	7
chr2	63975993	63976223	E081	1
chr2	63978873	63978942	E125	1
chr2	63979188	63979259	E098	1
chr2	63982145	63982983	E055,E056,E080,E081,E083,E088,E089,E090,E126,E128	10
chr2	63983030	63983538	E017,E055,E056,E057,E089,E090,E117,E120,E121,E125,E126,E127,E128	13
chr2	63986834	63986905	E004	1
chr2	63990528	63991217	E005,E017,E022,E055,E056,E083,E089,E090,E091,E120,E121,E125,E126,E128	14
chr2	63991467	63991559	E021,E055,E126	3
chr2	63991717	63992074	E003,E004,E007,E008,E021,E022,E055,E056,E089,E090,E120,E121,E126,E128	14
chr2	63992082	63992237	E003,E008,E021	3
chr2	63992271	63992982	E003,E021,E022,E055,E056,E092,E118,E126	8
chr2	63995291	63995364	E118	1
chr2	63995700	63995824	E005,E055,E056	3
chr2	63996012	63996072	E005	1
chr2	63998631	63998677	E097	1
chr2	63999307	63999540	E120,E121,E128	3
chr2	63999579	63999629	E121	1
chr2	64003689	64003759	E118	1
chr2	64005686	64005756	E029	1
chr2	64007259	64007405	E089,E120	2
chr2	64007473	64007517	E097	1
chr2	64007629	64007944	E003,E007,E008,E021,E081,E086,E090,E097,E120,E121,E128	11
chr2	64007987	64008178	E003,E055,E097,E120,E121,E125,E126	7
chr2	64008272	64008395	E083	1
chr2	64010032	64010092	E003	1
chr2	64010142	64010228	E082	1
chr2	64012350	64012548	E003,E008,E021,E022	4
chr2	64013669	64014168	E055,E081,E089,E090,E126	5
chr2	64015192	64015724	E006,E017,E028,E029,E055,E056,E057,E080,E081,E082,E089,E090,E098,E100,E117,E119,E120,E121,E122,E125,E126,E127,E128	23
chr2	64015977	64016033	E090	1
chr2	64016409	64017367	E017,E022,E055,E056,E081,E082,E083,E089,E090,E092,E125,E126,E128	13
chr2	64017518	64017682	E006,E089,E100	3
chr2	64017683	64018600	E004,E005,E006,E017,E028,E029,E055,E056,E057,E059,E080,E089,E090,E097,E098,E100,E114,E117,E119,E120,E121,E122,E124,E125,E126,E127,E128	27
chr2	64018674	64018801	E100,E125	2
chr2	64019527	64019587	E004	1
chr2	64019622	64020176	E004,E005,E006,E017,E028,E055,E056,E057,E059,E097,E100,E114,E117,E119,E120,E121,E125,E126,E127,E128	20
chr2	64021688	64021781	E114	1
chr2	64021837	64021911	E021	1
chr2	64023080	64023130	E092	1
chr2	64023157	64023207	E114	1
chr2	64023385	64023445	E091	1
chr2	64023606	64023856	E007,E055,E056,E120,E121	5
chr2	64026987	64027067	E059	1
chr2	64030135	64030179	E080	1
chr2	64037091	64037142	E097	1
chr2	64037953	64038347	E005	1
chr2	64038413	64038491	E005	1
chr2	64038602	64038662	E005	1
chr2	64039184	64039249	E046	1
chr2	64039767	64039821	E127	1
chr2	64041316	64041657	E006,E017,E028,E055,E056,E057,E119,E120,E121,E122,E126	11
chr2	64042204	64042258	E120	1
chr2	64042768	64042945	E117	1
chr2	64044122	64044396	E080,E083,E100,E119,E124,E128	6
chr2	64044755	64044833	E090	1
chr2	64044873	64045000	E090	1
chr2	64045148	64045198	E090	1
chr2	64045536	64045624	E086,E120	2
chr2	64045717	64045788	E056,E086	2
chr2	64046514	64046699	E004,E084,E085,E089,E090,E098	6
chr2	64046815	64047893	E004,E006,E008,E017,E022,E055,E056,E080,E081,E082,E083,E084,E085,E086,E088,E089,E090,E091,E092,E093,E094,E097,E098,E100,E118,E119,E120,E121,E124,E126	30
chr2	64048153	64048410	E080,E100,E126	3
chr2	64048607	64048692	E021	1
chr2	64049353	64049420	E100	1
chr2	64050725	64050842	E059	1
chr2	64050904	64051111	E059	1
chr2	64051120	64051225	E004	1
chr2	64052612	64052689	E083	1
chr2	64052780	64053008	E004,E083	2
chr2	64054158	64054231	E120	1
chr2	64054703	64055961	E004,E005,E006,E017,E021,E022,E028,E055,E056,E057,E083,E088,E089,E090,E091,E100,E114,E117,E118,E119,E120,E121,E122,E123,E125,E126,E127,E128	28
chr2	64056561	64056621	E004	1
chr2	64058457	64058641	E004,E059	2
chr2	64059482	64059599	E004,E022	2
chr2	64061351	64061481	E126	1
chr2	64061920	64061970	E114	1
chr2	64063049	64063099	E022	1
chr2	64063205	64063474	E059,E121	2
chr2	64064254	64064607	E028,E059,E081,E082,E098,E124,E127	7
chr2	64064629	64064722	E082	1
chr2	64065226	64065404	E055,E056,E120	3
chr2	64066104	64066154	E032	1
chr2	64066798	64066868	E100	1
chr2	64066940	64067005	E090,E097	2
chr2	64067169	64070802	E003,E004,E005,E006,E007,E008,E017,E021,E022,E028,E029,E032,E033,E034,E046,E050,E051,E055,E056,E057,E059,E080,E081,E082,E083,E084,E085,E086,E088,E089,E090,E091,E092,E093,E094,E097,E098,E100,E109,E114,E116,E117,E118,E119,E120,E121,E122,E123,E124,E125,E126,E127,E128	53
chr2	64070879	64071000	E080,E083	2
chr2	64071040	64071170	E083,E093	2
chr2	64071212	64071279	E083	1
chr2	64071367	64071500	E093	1
chr2	64071763	64071916	E003,E083	2
chr2	64071923	64072239	E005,E021,E083,E091	4
chr2	64072284	64072460	E033,E083,E091	3
chr2	64072478	64072747	E083	1
chr2	64072790	64073552	E003,E004,E005,E021,E022,E032,E083,E091,E100	9
chr2	64073567	64074055	E050,E080,E082,E083,E086,E088,E089,E090,E091,E097,E100,E120,E121,E126	14
chr2	64074424	64074711	E008,E021,E022	3
chr2	64074787	64074879	E008,E021,E022	3
chr2	64074930	64075311	E003,E004,E008,E021,E022,E091	6
chr2	64075396	64075455	E021	1
chr2	64075782	64076232	E008,E083	2
chr2	64076267	64077309	E003,E004,E005,E007,E008,E021,E022,E055,E056,E057,E059,E081,E083,E084,E090,E091,E093,E120,E121,E123,E125,E126,E128	23
chr2	64077357	64077407	E090	1
chr2	64077474	64077540	E127	1
chr2	64077740	64078116	E034,E050,E051,E080,E083,E084,E085,E089,E100,E109,E123,E127	12
chr2	64078547	64078640	E121	1
chr2	64078885	64079168	E055,E080,E083,E123	4
chr2	64079207	64079577	E007,E055,E056,E080,E083	5
chr2	64080164	64080204	E034	1
chr2	64080504	64081339	E004,E006,E021,E022,E029,E034,E055,E056,E080,E083,E089,E098,E100,E114,E118,E120,E123,E125,E126,E128	20
chr2	64081399	64081580	E004,E021,E083	3
chr2	64081622	64081726	E034,E126	2
chr2	64081786	64081902	E034	1
chr2	64081918	64082149	E007,E033,E034,E050,E083,E093,E097	7
chr2	64082197	64082237	E034	1
chr2	64082442	64082520	E034	1
chr2	64082567	64082640	E034	1
chr2	64082711	64082901	E033,E034,E093	3
chr2	64082922	64082973	E034	1
chr2	64083014	64084011	E004,E007,E029,E032,E033,E034,E046,E050,E051,E055,E081,E082,E083,E091,E093,E097,E098,E100,E109,E116,E124,E126,E127	23
chr2	64085128	64085208	E008	1
chr2	64087802	64087872	E021	1
chr2	64088117	64088201	E034	1
chr2	64088206	64088262	E032	1
chr2	64088308	64088721	E003,E004,E005,E006,E007,E008,E017,E021,E022,E028,E029,E032,E033,E034,E046,E050,E051,E055,E056,E057,E059,E080,E081,E082,E083,E084,E085,E086,E088,E089,E090,E091,E092,E093,E094,E097,E098,E100,E109,E114,E116,E117,E118,E119,E120,E121,E122,E123,E124,E125,E126,E127,E128	53
chr2	64089482	64089560	E005,E084	2
chr2	64089858	64090337	E004,E005,E017,E021,E028,E056,E057,E083,E084,E085,E091,E092,E094,E098,E100,E109,E114,E117,E118,E119,E123,E125,E127,E128	24
chr2	64091041	64091125	E083	1
chr2	64091430	64091556	E083,E091	2
chr2	64092275	64092697	E017,E028,E056,E057,E091,E119,E120,E126,E127,E128	10
chr2	64092725	64092895	E004,E057,E091,E127	4
chr2	64092910	64093025	E003,E022,E114	3
chr2	64093257	64093446	E006,E017,E034,E046	4
chr2	64093618	64093866	E004,E005,E028,E083,E091,E128	6
chr2	64094562	64094708	E028,E119	2
chr2	64096942	64097025	E056,E100	2
chr2	64097129	64097179	E091	1
chr2	64097942	64098133	E017,E021,E056,E083,E114	5
chr2	64098239	64098506	E005,E006,E017,E028,E055,E056,E057,E059,E091,E092,E094,E098,E100,E109,E114,E117,E118,E120,E121,E125,E126,E128	22
chr2	64098531	64098599	E091	1
chr2	64098897	64098988	E008	1
chr2	64099172	64099331	E017,E059,E083,E088,E091,E100,E114	7
chr2	64099581	64099635	E083	1
chr2	64099750	64100166	E083,E088,E091,E100,E120,E121,E122,E125,E126,E128	10
chr2	64100349	64100399	E083	1
chr2	64100761	64100870	E003,E021	2
chr2	64101055	64101123	E083	1
chr2	64101211	64101303	E021,E100	2
chr2	64101472	64101828	E004,E021,E080,E082	4
chr2	64101879	64104022	E004,E008,E017,E021,E028,E046,E055,E056,E057,E059,E081,E082,E083,E088,E089,E090,E091,E092,E100,E114,E118,E119,E125,E126,E127,E128	26
chr2	64105184	64105280	E004	1
chr2	64105420	64105470	E021	1
chr2	64105720	64105930	E003,E021,E022,E127	4
chr2	64107126	64107270	E004	1
chr2	64107306	64107617	E003,E004	2
chr2	64107646	64108197	E003,E004,E007,E008,E022	5
chr2	64108394	64108592	E004,E006,E050,E055,E088,E092,E098,E114	8
chr2	64108610	64108704	E092	1
chr2	64109475	64109539	E090	1
chr2	64109975	64110187	E093	1
chr2	64110215	64110275	E122	1
chr2	64112251	64112301	E022	1
chr2	64113622	64113726	E022	1
chr2	64113833	64113958	E083,E100	2
chr2	64114689	64114739	E114	1
chr2	64115358	64115476	E083,E089,E100	3
chr2	64115713	64115763	E089	1
chr2	64115900	64116324	E003,E004,E005,E006,E007,E008,E017,E021,E022,E028,E032,E033,E034,E046,E050,E051,E055,E056,E057,E059,E080,E081,E082,E083,E084,E085,E086,E088,E089,E090,E091,E092,E093,E097,E098,E100,E109,E114,E116,E117,E118,E120,E121,E122,E123,E124,E125,E126,E127,E128	50
chr2	64117006	64117076	E004	1
chr2	64117960	64118037	E080	1
chr2	64118829	64118909	E119	1
chr2	64118923	64119039	E081,E082	2
chr2	64120257	64120324	E090	1
chr2	64120406	64120502	E003,E090,E091,E092	4
chr2	64120521	64120592	E017	1
chr2	64121350	64121441	E003,E097	2
chr2	64121737	64121797	E003	1
chr2	64122793	64122852	E021	1
chr2	64123026	64123091	E003	1
chr2	64123255	64123315	E003	1
chr2	64125399	64125459	E003	1
chr2	64125705	64125818	E017	1
chr2	64126797	64127087	E083,E100,E120,E121,E126	5
chr2	64127675	64127729	E127	1
chr2	64128736	64128797	E021	1
chr2	64129493	64129548	E021	1
chr2	64130187	64130582	E028,E055,E056,E088,E091,E114,E116,E120,E121,E123,E128	11
chr2	64131772	64131981	E056,E126,E128	3
chr2	64147462	64147529	E126	1
chr2	64148754	64148834	E124	1
chr2	64153267	64153345	E007	1
chr2	64153991	64154233	E003,E004,E021,E022,E121	5
chr2	64154370	64154429	E022	1
chr2	64159835	64159895	E003	1
chr2	64160831	64160998	E083	1
chr2	64165154	64165282	E057	1
chr2	64165412	64165462	E021	1
chr2	64165463	64165576	E022	1
chr2	64170044	64170218	E083,E120,E121	3
chr2	64175276	64175333	E021	1
chr2	64177100	64177949	E004,E118,E123	3
chr2	64178115	64178182	E004	1
chr2	64186432	64186486	E033	1
chr2	64188887	64188933	E080	1
chr2	64189364	64189414	E088	1
chr2	64189426	64189557	E080,E084,E088,E094	4
chr2	64193860	64193904	E080	1
chr2	64197176	64197226	E093	1
chr2	64198964	64199020	E127	1
chr2	64202644	64203368	E021,E022,E028,E057,E091,E114,E117,E119,E123,E127	10
chr2	64204720	64204930	E017,E093	2
chr2	64204970	64205560	E033,E034,E093,E116	4
chr2	64208840	64209135	E118	1
chr2	64211234	64212985	E006,E017,E034,E056,E059,E080,E084,E085,E091,E092,E093,E094,E100,E109,E114,E117,E118,E119,E122	19
chr2	64213004	64213064	E122	1
chr2	64213791	64213841	E021	1
chr2	64215846	64215896	E093	1
chr2	64216111	64216407	E005,E091,E114,E118	4
chr2	64217118	64217168	E114	1
chr2	64217382	64217494	E022	1
chr2	64218383	64218459	E118	1
chr2	64218593	64219081	E088,E092,E094,E098,E118	5
chr2	64219193	64219408	E022,E094,E122	3
chr2	64219455	64219548	E005,E092	2
chr2	64219830	64219880	E022	1
chr2	64220226	64220348	E118	1
chr2	64220375	64220832	E003,E004,E005,E007,E022,E088,E091,E118	8
chr2	64221031	64221320	E005,E021,E028,E033,E034,E059,E081,E091,E093,E097,E118,E125,E128	13
chr2	64221390	64221722	E005,E091	2
chr2	64221907	64222244	E017,E028,E055,E056,E059,E117,E119,E126,E128	9
chr2	64223860	64224057	E114,E117	2
chr2	64225120	64225175	E055	1
chr2	64226379	64226440	E091	1
chr2	64227817	64228043	E003,E004,E021,E022,E055,E114,E118,E121	8
chr2	64228299	64228407	E118	1
chr2	64229036	64229086	E093	1
chr2	64231142	64231196	E051	1
chr2	64233150	64233369	E109	1
chr2	64234868	64234948	E123	1
chr2	64235763	64235823	E004	1
chr2	64235991	64236031	E034	1
chr2	64238617	64238694	E088	1
chr2	64238779	64238972	E088	1
chr2	64239012	64239063	E088	1
chr2	64239130	64239570	E083,E088	2
chr2	64239960	64240040	E116	1
chr2	64242405	64242477	E124	1
chr2	64242577	64242860	E029,E088,E098,E116,E124,E126	6
chr2	64242953	64243073	E029,E124	2
chr2	64243124	64243382	E029,E056,E080,E094,E109,E114,E116,E123,E124,E127	10
chr2	64244765	64244828	E089	1
chr2	64244865	64248000	E003,E004,E005,E006,E007,E008,E017,E021,E022,E028,E029,E032,E033,E034,E046,E050,E051,E055,E056,E057,E059,E080,E081,E082,E083,E084,E085,E086,E088,E089,E090,E091,E092,E093,E097,E098,E100,E109,E114,E116,E117,E118,E119,E120,E121,E122,E123,E124,E125,E126,E127,E128	52
chr2	64248357	64248409	E046	1
chr2	64248527	64248584	E097	1
chr2	64248660	64248717	E091	1
chr2	64248730	64249110	E005,E006,E007,E017,E034,E046,E050,E051,E057,E082,E083,E084,E085,E088,E091,E092,E093,E094,E109,E114,E118,E120,E122,E123,E124,E127,E128	27
chr2	64249397	64249460	E088	1
chr2	64249658	64249716	E100	1
chr2	64250942	64251286	E003,E004,E008,E021,E022,E050,E051,E084,E093,E118,E121	11
chr2	64251289	64252168	E084,E085,E089,E094,E098,E109,E118	7
chr2	64252949	64253302	E033,E034,E057,E093	4
chr2	64254042	64254231	E003,E021,E022,E090,E118	5
chr2	64254289	64254394	E034,E123	2
chr2	64256546	64256596	E007	1
chr2	64256625	64256705	E008,E022	2
chr2	64259896	64259997	E003,E123	2
chr2	64260145	64260205	E029	1
chr2	64260585	64260784	E084,E094,E123	3
chr2	64260836	64260886	E032	1
chr2	64261760	64262129	E007,E029,E034,E056,E059	5
chr2	64262277	64262638	E033,E034,E046,E057,E093	5
chr2	64262792	64262982	E003,E006,E017,E021,E034,E055,E056,E088,E091,E093,E097,E100,E116,E120,E121,E123,E125,E126,E127,E128	20
chr2	64263283	64264010	E006,E017,E028,E029,E032,E033,E034,E046,E050,E051,E055,E056,E057,E059,E088,E093,E100,E109,E116,E119,E120,E121,E122,E123,E124,E125,E126,E127,E128	29
chr2	64267171	64267215	E034	1
chr2	64267444	64267553	E029,E034,E050	3
chr2	64270295	64270401	E090	1
chr2	64276240	64276290	E109	1
chr2	64276715	64277552	E003,E004,E005,E006,E007,E008,E017,E021,E022,E028,E029,E032,E033,E034,E046,E050,E051,E055,E056,E057,E059,E080,E081,E082,E083,E084,E085,E086,E088,E089,E090,E091,E092,E093,E094,E097,E098,E100,E109,E114,E116,E117,E118,E119,E120,E121,E122,E123,E124,E126,E127,E128	52
chr2	64278723	64278837	E007,E022,E091,E093	4
chr2	64279096	64280277	E008,E021,E022,E028,E033,E034,E050,E051,E057,E059,E080,E082,E083,E084,E086,E088,E090,E091,E093,E097,E098,E100,E116,E122,E124,E127,E128	27
chr2	64280584	64280680	E109	1
chr2	64280778	64280893	E093	1
chr2	64281034	64281096	E093	1
chr2	64281169	64281668	E033,E057,E093,E116,E122	5
chr2	64281817	64282049	E093,E116	2
chr2	64282377	64282427	E093	1
chr2	64282450	64282752	E003,E005,E017,E028,E029,E033,E046,E050,E051,E057,E059,E091,E093,E114,E116,E117,E121,E124,E126,E127	20
chr2	64282846	64282946	E119	1
chr2	64283037	64283579	E028,E050,E057,E091,E119,E120,E121,E127	8
chr2	64285720	64285776	E088	1
chr2	64286239	64286506	E091	1
chr2	64288125	64288177	E088	1
chr2	64288216	64288586	E022,E055,E088,E091,E124	5
chr2	64289652	64289725	E084	1
chr2	64289978	64290688	E006,E017,E028,E029,E055,E056,E057,E080,E088,E091,E092,E093,E094,E098,E100,E109,E114,E116,E117,E119,E120,E121,E122,E125,E126,E127,E128	27
chr2	64290724	64292213	E003,E004,E005,E006,E007,E008,E017,E021,E022,E028,E033,E034,E046,E050,E051,E055,E056,E057,E059,E080,E081,E082,E083,E084,E085,E086,E088,E089,E090,E091,E092,E093,E094,E097,E098,E100,E109,E114,E117,E119,E120,E121,E122,E123,E125,E126,E127,E128	48
chr2	64292686	64292971	E005,E008,E088,E091	4
chr2	64293487	64293537	E021	1
chr2	64294155	64294238	E088,E091	2
chr2	64294304	64294758	E003,E004,E008,E021,E022,E056,E091,E114,E123	9
chr2	64294802	64294862	E004	1
chr2	64298271	64298361	E121,E125	2
chr2	64298915	64298999	E008	1
chr2	64299255	64299422	E088	1
chr2	64299660	64299787	E126	1
chr2	64300479	64300606	E003,E022	2
chr2	64300805	64300879	E051	1
chr2	64301104	64301183	E004	1
chr2	64301221	64301471	E004,E022,E084,E109	4
chr2	64301518	64301583	E004,E022	2
chr2	64301885	64302132	E003,E004,E022,E084,E109	5
chr2	64302188	64302247	E022	1
chr2	64302727	64302794	E021,E022	2
chr2	64302963	64303028	E109	1
chr2	64303302	64303470	E084,E085	2
chr2	64303941	64304339	E083,E084,E085,E109,E122	5
chr2	64306219	64306456	E004,E022,E123	3
chr2	64306591	64306683	E123	1
chr2	64306948	64307755	E117,E123	2
chr2	64308683	64308725	E086	1
chr2	64308822	64308954	E032,E124	2
chr2	64309395	64309511	E004,E021,E120,E121	4
chr2	64310189	64310284	E123	1
chr2	64310330	64310427	E123	1
chr2	64310716	64311092	E123	1
chr2	64311609	64311724	E081,E088	2
chr2	64313086	64313806	E004,E059,E088,E116	4
chr2	64313934	64314128	E003,E004,E032	3
chr2	64316787	64317001	E033	1
chr2	64317035	64317104	E122	1
chr2	64317148	64317274	E032	1
chr2	64317330	64317395	E032	1
chr2	64317449	64317940	E032,E033,E088,E109	4
chr2	64318385	64318453	E032	1
chr2	64318849	64318922	E032	1
chr2	64319159	64319328	E032,E033	2
chr2	64319477	64319560	E032	1
chr2	64319598	64320180	E032,E033,E116	3
chr2	64320209	64320289	E032	1
chr2	64320521	64320880	E081,E082	2
chr2	64320922	64321122	E081,E082	2
chr2	64322154	64322433	E003,E021,E022,E032,E116	5
chr2	64323365	64323459	E090	1
chr2	64324913	64324963	E088	1
chr2	64325502	64325629	E034,E088	2
chr2	64327784	64328040	E116	1
chr2	64328137	64328902	E017,E032,E033,E034,E050,E051,E059,E081,E082,E083,E086,E088,E093,E097,E116,E120,E121,E122,E125,E126,E128	21
chr2	64328911	64328965	E093	1
chr2	64329241	64329346	E034,E116	2
chr2	64329559	64329661	E017,E032,E086,E097	4
chr2	64329818	64329886	E128	1
chr2	64330012	64330095	E116	1
chr2	64330479	64330533	E128	1
chr2	64330863	64330921	E034	1
chr2	64331398	64331453	E034	1
chr2	64331853	64331963	E109	1
chr2	64332014	64332599	E028,E057,E084,E085,E088,E092,E094,E098,E109,E114,E117,E118,E119,E122,E125,E127,E128	17
chr2	64332786	64333849	E006,E050,E056,E084,E085,E086,E088,E092,E094,E098,E100,E109,E114,E116,E118,E123,E124,E125,E128	19
chr2	64334548	64334588	E034	1
chr2	64334934	64335148	E091	1
chr2	64335764	64335814	E084	1
chr2	64335924	64336321	E021,E028,E057,E081,E084,E085,E109,E119	8
chr2	64338791	64338935	E088,E119	2
chr2	64339283	64339521	E028,E055,E057,E059,E088,E119,E127	7
chr2	64340545	64340589	E097	1
chr2	64340991	64342151	E004,E006,E008,E017,E022,E028,E029,E032,E033,E034,E046,E055,E056,E057,E059,E084,E085,E092,E093,E094,E097,E098,E109,E114,E116,E119,E120,E121,E122,E124,E125,E126,E127,E128	34
chr2	64342252	64342377	E094,E116	2
chr2	64342414	64342464	E109	1
chr2	64342533	64342615	E084	1
chr2	64342796	64343485	E029,E056,E084,E085,E086,E092,E094,E098,E109,E118,E119,E122,E124	13
chr2	64343600	64343781	E085,E109	2
chr2	64343863	64343946	E084	1
chr2	64346425	64346831	E008,E022,E028,E084,E088,E092,E094,E109	8
chr2	64347258	64347476	E028,E081,E084,E109,E114,E119	6
chr2	64347830	64348035	E109,E119	2
chr2	64348058	64348661	E028,E055,E057,E084,E100,E109,E119,E127	8
chr2	64348674	64348748	E097	1
chr2	64349275	64349325	E021	1
chr2	64349361	64349437	E109	1
chr2	64349553	64349915	E032,E033,E084,E085,E086,E092,E094,E109	8
chr2	64350142	64350199	E033	1
chr2	64350816	64351007	E084,E085,E086	3
chr2	64351075	64351170	E085	1
chr2	64351481	64351988	E055,E056,E084,E085,E109,E126	6
chr2	64353694	64353744	E021	1
chr2	64353856	64354256	E084,E109	2
chr2	64354829	64354899	E118	1
chr2	64355129	64355232	E084	1
chr2	64356077	64356500	E004,E017,E032,E059,E083,E084,E093,E094,E116,E118,E125,E127,E128	13
chr2	64356954	64357004	E088	1
chr2	64357081	64357444	E084,E109	2
chr2	64357969	64358202	E059,E119	2
chr2	64360027	64360799	E005,E028,E100,E119,E127	5
chr2	64360878	64361369	E006,E017,E028,E029,E055,E056,E057,E059,E119,E122,E123,E125,E127,E128	14
chr2	64361475	64361582	E057	1
chr2	64362065	64362315	E006,E028,E033,E034,E059	5
chr2	64362349	64362491	E127	1
chr2	64362653	64362830	E028,E033,E059,E093,E100,E116,E122,E127	8
chr2	64362935	64362999	E127	1
chr2	64364403	64365134	E004,E007,E028,E029,E032,E046,E050,E051,E055,E056,E057,E059,E091,E093,E116,E119,E122,E123,E124,E127,E128	21
chr2	64365183	64365545	E005,E028,E032,E059,E088,E091,E093,E116,E124,E127	10
chr2	64366075	64366156	E127	1
chr2	64366516	64366705	E034,E116,E127	3
chr2	64366770	64367032	E090,E093,E116,E127	4
chr2	64367135	64367352	E055,E056,E082,E089,E090,E126	6
chr2	64367378	64367532	E028,E056,E089,E126	4
chr2	64367573	64367675	E116,E127	2
chr2	64367712	64367777	E127	1
chr2	64367826	64367900	E090	1
chr2	64367948	64368280	E006,E034,E050,E081,E082,E085,E086,E088,E089,E090,E093,E114,E116,E119,E122,E123,E127	17
chr2	64368360	64368414	E127	1
chr2	64368570	64372246	E003,E004,E005,E006,E007,E008,E017,E021,E022,E028,E029,E032,E033,E034,E046,E050,E051,E055,E056,E057,E059,E080,E081,E082,E083,E084,E085,E086,E088,E089,E090,E091,E092,E093,E094,E097,E098,E100,E109,E114,E116,E117,E118,E119,E120,E121,E122,E123,E124,E125,E126,E127,E128	53
chr2	64372303	64372630	E004,E021,E022,E032,E034,E091,E093,E118	8
chr2	64372707	64373409	E004,E005,E007,E033,E034,E050,E051,E057,E084,E091,E093,E116,E119,E127	14
chr2	64374064	64374175	E091	1
chr2	64374255	64374314	E034	1
chr2	64375049	64375099	E091	1
chr2	64375232	64375417	E091	1
chr2	64375479	64375738	E004,E021,E091	3
chr2	64377151	64377205	E093	1
chr2	64377747	64377997	E081,E082,E120,E121	4
chr2	64378637	64378966	E003,E005,E028,E029,E057,E093,E119,E124,E126	9
chr2	64379899	64379994	E090	1
chr2	64381015	64381187	E004,E005,E022,E028,E100,E123	6
chr2	64384131	64384211	E116	1
chr2	64384699	64385352	E005,E055,E056,E059,E084,E085,E088,E091,E092,E093,E094,E097,E098,E100,E109,E117,E119,E120,E121,E125,E127,E128	22
chr2	64385539	64386043	E084,E085,E092,E094,E098,E109,E118,E119	8
chr2	64386080	64386276	E004,E109	2
chr2	64386347	64386441	E004	1
chr2	64386634	64386730	E004	1
chr2	64386846	64386961	E022,E124	2
chr2	64387078	64387199	E021,E086,E091	3
chr2	64389785	64389893	E029	1
chr2	64390704	64390840	E057,E109	2
chr2	64391030	64391138	E003,E109	2
chr2	64391201	64391271	E109	1
chr2	64391810	64392045	E081,E082	2
chr2	64392824	64393253	E006,E017,E028,E055,E056,E057,E119,E120,E125,E126,E128	11
chr2	64393578	64393618	E034	1
chr2	64393873	64394086	E006,E017,E028,E055,E056,E057,E119,E125,E127,E128	10
chr2	64394093	64394183	E007,E017	2
chr2	64394364	64394501	E007,E081	2
chr2	64394651	64394743	E057	1
chr2	64395174	64395722	E081,E082,E119	3
chr2	64395750	64396458	E028,E057,E119,E127	4
chr2	64399237	64399292	E082	1
chr2	64400147	64400202	E034	1
chr2	64400344	64401294	E003,E004,E021,E022,E032,E033,E055,E056,E109,E116	10
chr2	64401751	64401801	E022	1
chr2	64402649	64402725	E022,E089,E091	3
chr2	64404234	64404294	E004	1
chr2	64404363	64405053	E004,E005,E022,E055,E056,E086,E088,E089,E090,E091,E097,E098,E100,E126,E128	15
chr2	64405402	64405445	E034	1
chr2	64406259	64406339	E116	1
chr2	64406661	64407610	E005,E006,E029,E032,E033,E050,E055,E056,E057,E086,E088,E089,E090,E091,E093,E116,E124,E126,E127	19
chr2	64407656	64407754	E116	1
chr2	64410412	64410474	E122	1
chr2	64412903	64412980	E090	1
chr2	64413045	64413135	E090	1
chr2	64413749	64413841	E090	1
chr2	64413906	64414712	E006,E017,E022,E029,E032,E055,E056,E059,E088,E089,E090,E093,E097,E116,E120,E121,E124,E126	18
chr2	64414953	64415027	E006	1
chr2	64415903	64416257	E081,E082,E088,E090,E092,E097,E109	7
chr2	64416376	64416701	E003,E021,E022,E091,E109	5
chr2	64416762	64416981	E084,E094,E109	3
chr2	64417407	64417463	E090	1
chr2	64417858	64417935	E092	1
chr2	64418905	64419130	E029,E050,E051,E089,E098	5
chr2	64419168	64419638	E022,E029,E032,E033,E046,E050,E051,E088,E089,E090,E091,E097,E098,E100,E109,E116,E123,E124	18
chr2	64419745	64420247	E005,E006,E029,E051,E055,E056,E059,E088,E089,E090,E091,E100,E120,E121,E124,E126	16
chr2	64420807	64420957	E029,E124	2
chr2	64421266	64421459	E091	1
chr2	64422266	64422320	E127	1
chr2	64422820	64422987	E120,E121	2
chr2	64423117	64423192	E088	1
chr2	64423622	64423705	E022	1
chr2	64424126	64424469	E004,E005,E021,E028,E059,E086,E091,E093	8
chr2	64427254	64427482	E004,E033,E034,E093	4
chr2	64427893	64428031	E017,E055,E091,E100	4
chr2	64428224	64428774	E004,E006,E055,E086,E089,E090,E091,E093,E100,E120,E125,E128	12
chr2	64428807	64428857	E089	1
chr2	64428914	64429096	E006,E088,E089,E090,E120	5
chr2	64429101	64432292	E003,E004,E005,E006,E007,E008,E017,E021,E022,E028,E029,E032,E033,E034,E046,E050,E051,E055,E056,E057,E059,E080,E081,E082,E083,E084,E085,E086,E088,E089,E090,E091,E092,E093,E094,E097,E098,E100,E109,E114,E116,E117,E119,E120,E121,E122,E124,E125,E126,E127,E128	51
chr2	64432588	64432956	E034,E116	2
chr2	64434011	64434051	E034	1
chr2	64434464	64434514	E046	1
chr2	64434642	64435038	E028,E032,E033,E034,E116	5
chr2	64435701	64435741	E086	1
chr2	64436408	64436726	E029,E116,E123,E124	4
chr2	64437793	64439101	E028,E029,E034,E057,E084,E086,E088,E092,E093,E094,E109,E119,E124,E127	14
chr2	64439150	64439252	E057	1
chr2	64439301	64440587	E003,E004,E006,E008,E017,E021,E022,E028,E029,E032,E033,E034,E046,E050,E051,E055,E056,E057,E080,E088,E089,E090,E091,E092,E093,E097,E098,E100,E109,E116,E119,E120,E121,E123,E124,E125,E126,E127,E128	39
chr2	64440644	64442444	E003,E006,E021,E028,E029,E032,E033,E034,E046,E050,E051,E057,E059,E083,E084,E085,E086,E088,E090,E092,E093,E094,E098,E100,E109,E116,E119,E121,E123,E124,E125,E127,E128	33
chr2	64443134	64443268	E116	1
chr2	64443451	64443531	E123	1
chr2	64444515	64444603	E003,E021,E022	3
chr2	64444857	64445009	E123	1
chr2	64445574	64445892	E056,E081,E082,E089,E126	5
chr2	64446451	64446557	E004,E022,E083	3
chr2	64447154	64447228	E124	1
chr2	64447359	64447847	E022,E029,E032,E033,E090,E123,E124	7
chr2	64447995	64448871	E005,E006,E021,E059,E082,E088,E089,E090,E091,E092,E093,E098,E123	13
chr2	64448903	64449061	E005,E082,E089,E090	4
chr2	64449415	64450739	E005,E006,E028,E029,E032,E033,E034,E055,E056,E057,E059,E080,E081,E082,E083,E084,E086,E088,E089,E090,E091,E092,E093,E097,E098,E100,E116,E119,E120,E121,E122,E124,E125,E126,E127,E128	36
chr2	64451752	64451806	E094	1
chr2	64452655	64452999	E006,E028,E029,E055,E056,E057,E091,E100,E119,E120,E121,E123,E125,E126,E127,E128	16
chr2	64454446	64454573	E088,E123	2
chr2	64454710	64454934	E088,E089,E092	3
chr2	64454988	64456421	E003,E004,E005,E006,E007,E008,E017,E021,E022,E028,E029,E032,E033,E034,E046,E050,E051,E055,E056,E057,E059,E080,E081,E082,E083,E084,E085,E086,E088,E089,E090,E091,E092,E093,E094,E097,E098,E100,E109,E114,E116,E118,E119,E120,E121,E122,E123,E124,E125,E126,E127,E128	52
chr2	64457164	64457263	E029,E083	2
chr2	64457689	64458117	E004,E005,E022,E057,E081,E089,E091,E119,E126,E127	10
chr2	64458167	64458280	E080	1
chr2	64458937	64459208	E028,E057,E091,E109,E119,E127	6
chr2	64459508	64459857	E091	1
chr2	64460492	64460945	E005,E056,E080,E081,E086,E088,E091,E092,E120	9
chr2	64461193	64461657	E057,E091,E127	3
chr2	64461956	64462231	E080,E086,E088,E090,E116,E122	6
chr2	64462323	64462401	E122	1
chr2	64462545	64462637	E003,E122	2
chr2	64464398	64464888	E080,E083,E086,E090,E122	5
chr2	64464988	64465065	E118	1
chr2	64470373	64470564	E028,E119,E120,E121	4
chr2	64470596	64471673	E022,E028,E029,E057,E109,E118,E119,E123,E127	9
chr2	64472118	64472168	E021	1
chr2	64472743	64472876	E090	1
chr2	64472929	64473038	E082,E089,E090	3
chr2	64473068	64473118	E090	1
chr2	64473208	64473289	E090	1
chr2	64473817	64474090	E021,E028,E090,E119	4
chr2	64474218	64474633	E008,E021,E022,E088,E089,E090,E097	7
chr2	64474829	64474886	E021	1
chr2	64475044	64475131	E021	1
chr2	64476138	64476447	E088	1
chr2	64476491	64477117	E021,E022,E088,E123	4
chr2	64477342	64477462	E022,E088	2
chr2	64477966	64479417	E003,E004,E007,E008,E021,E022,E081,E088,E090,E093	10
chr2	64479539	64479626	E003,E004	2
chr2	64479746	64480086	E003,E004,E008,E021,E022,E123	6
chr2	64480199	64480392	E123	1
chr2	64480642	64480722	E123	1
chr2	64481454	64481536	E004	1
chr2	64481594	64481652	E021	1
chr2	64481946	64481996	E021	1
chr2	64482171	64482235	E022	1
chr2	64482869	64482975	E021,E123	2
chr2	64483058	64483108	E021	1
chr2	64484773	64484837	E124	1
chr2	64485107	64485214	E088	1
chr2	64485286	64485419	E004,E088	2
chr2	64485601	64485691	E004	1
chr2	64485788	64485948	E004,E021	2
chr2	64486325	64486416	E088,E089	2
chr2	64486442	64486832	E028,E055,E056,E057,E080,E081,E082,E083,E086,E088,E089,E090,E091,E092,E100,E119,E122,E126,E127	19
chr2	64486837	64487058	E022,E081,E082,E089,E094,E109	6
chr2	64487577	64488490	E005,E006,E021,E022,E029,E032,E033,E034,E046,E050,E051,E056,E080,E081,E083,E084,E085,E086,E088,E089,E090,E091,E092,E093,E097,E098,E100,E109,E114,E116,E122,E123,E124	33
chr2	64489046	64489595	E006,E008,E017,E034,E055,E056,E080,E083,E084,E085,E086,E088,E089,E090,E091,E092,E094,E098,E100,E109,E114,E118,E120,E122,E123	25
chr2	64489616	64489668	E109	1
chr2	64489697	64489848	E021,E028,E091	3
chr2	64489855	64489926	E032,E090	2
chr2	64489936	64489997	E021	1
chr2	64490001	64490896	E003,E004,E005,E006,E017,E021,E022,E028,E029,E051,E055,E056,E057,E080,E082,E083,E086,E088,E089,E090,E091,E092,E093,E097,E098,E100,E109,E114,E119,E120,E121,E122,E124,E125,E126,E127,E128	37
chr2	64491509	64491644	E003,E022,E124	3
chr2	64491917	64492095	E081,E082	2
chr2	64492152	64492213	E081	1
chr2	64492413	64492463	E021	1
chr2	64492489	64492756	E081,E082	2
chr2	64492808	64492915	E081,E082	2
chr2	64493021	64493074	E022	1
chr2	64493556	64493642	E008,E021	2
chr2	64494326	64496395	E003,E004,E005,E006,E008,E021,E022,E034,E055,E056,E057,E080,E083,E086,E088,E089,E090,E114,E119,E120,E121,E122,E125,E126,E128	25
chr2	64496832	64497002	E109	1
chr2	64499397	64499492	E097	1
chr2	64499522	64499590	E022	1
chr2	64499866	64501740	E004,E005,E006,E007,E008,E017,E021,E022,E028,E029,E046,E050,E051,E055,E056,E057,E059,E080,E083,E084,E085,E088,E089,E090,E091,E092,E094,E097,E098,E100,E109,E114,E117,E119,E120,E121,E122,E123,E124,E125,E126,E127,E128	43
chr2	64501827	64502256	E028,E029,E050,E055,E056,E057,E100,E122,E124,E125,E127,E128	12
chr2	64502549	64502599	E022	1
chr2	64502857	64502907	E021	1
chr2	64503280	64503425	E057,E091	2
chr2	64503527	64504924	E003,E004,E005,E006,E007,E008,E021,E022,E028,E029,E033,E046,E050,E051,E055,E056,E057,E059,E084,E086,E088,E089,E090,E091,E092,E093,E097,E098,E100,E114,E116,E119,E120,E121,E122,E124,E125,E127,E128	39
chr2	64508064	64508271	E089,E120,E121	3
chr2	64509859	64509963	E029	1
chr2	64510188	64510395	E029,E116,E124	3
chr2	64510563	64510624	E005	1
chr2	64510629	64511575	E005,E006,E029,E032,E033,E034,E046,E050,E051,E055,E056,E080,E083,E084,E086,E088,E089,E090,E091,E092,E093,E098,E100,E109,E116,E120,E121,E122,E123,E124,E126	31
chr2	64511755	64511828	E093	1
chr2	64511913	64512447	E051,E056,E081,E082,E093,E121,E126	7
chr2	64512536	64512644	E021	1
chr2	64512777	64512828	E021	1
chr2	64513880	64513940	E005	1
chr2	64514335	64514513	E021,E086	2
chr2	64514516	64514764	E005,E006	2
chr2	64515362	64516859	E003,E006,E007,E008,E017,E021,E022,E028,E055,E056,E083,E086,E088,E089,E090,E091,E092,E093,E097,E098,E100,E119,E120,E121,E122,E125,E126,E128	28
chr2	64517012	64517139	E088	1
chr2	64517931	64518004	E081	1
chr2	64518165	64518716	E006,E017,E028,E055,E056,E057,E059,E090,E092,E094,E097,E100,E109,E114,E116,E117,E119,E120,E121,E125,E126,E127,E128	23
chr2	64522545	64522598	E055	1
chr2	64522607	64522741	E091,E116	2
chr2	64522824	64522977	E046,E116	2
chr2	64523031	64523071	E034	1
chr2	64523108	64523603	E003,E008,E021,E022,E050,E051,E055,E056,E080,E081,E082,E086,E089,E090,E091,E114,E126,E128	18
chr2	64523649	64523704	E056	1
chr2	64523942	64523992	E091	1
chr2	64524024	64524097	E021,E022,E055,E080,E086,E088,E114	7
chr2	64525471	64525610	E046,E088	2
chr2	64527324	64527502	E114,E124	2
chr2	64530458	64530747	E081	1
chr2	64530868	64530922	E081	1
chr2	64530995	64531078	E126	1
chr2	64534014	64534107	E081	1
chr2	64534191	64534339	E081	1
chr2	64534609	64534839	E022,E081,E082	3
chr2	64537902	64537942	E034	1
chr2	64538090	64541052	E003,E004,E005,E006,E007,E008,E017,E021,E022,E028,E029,E033,E050,E051,E055,E056,E057,E059,E080,E081,E082,E083,E084,E085,E086,E088,E089,E090,E091,E092,E093,E094,E097,E098,E100,E109,E114,E116,E117,E118,E119,E120,E121,E122,E123,E124,E125,E126,E127,E128	50
chr2	64541303	64541380	E088	1
chr2	64542379	64543022	E004,E081,E082,E088,E090	5
chr2	64543664	64543739	E091	1
chr2	64544213	64544447	E093	1
chr2	64544537	64544603	E093	1
chr2	64544651	64544740	E093	1
chr2	64544873	64545130	E032,E093,E116	3
chr2	64545266	64545425	E116	1
chr2	64545490	64545842	E081,E088,E100,E116,E120,E124,E126	7
chr2	64548538	64548740	E005,E121	2
chr2	64548972	64549168	E089,E090,E100,E120,E121	5
chr2	64549963	64550286	E004,E046	2
chr2	64550451	64550614	E005,E086,E088,E091,E092	5
chr2	64552299	64552367	E114	1
chr2	64552641	64554032	E004,E028,E032,E033,E034,E046,E055,E057,E092,E093,E100,E109,E114,E116,E119,E120,E121,E126,E127,E128	20
chr2	64554339	64555800	E003,E006,E008,E017,E021,E022,E028,E029,E032,E033,E034,E046,E050,E051,E055,E056,E057,E059,E080,E081,E082,E083,E086,E088,E089,E090,E091,E092,E093,E094,E097,E100,E109,E114,E116,E120,E121,E122,E124,E127,E128	41
chr2	64555865	64555967	E116	1
chr2	64556659	64556787	E050	1
chr2	64556941	64559003	E003,E004,E005,E006,E007,E008,E017,E021,E022,E028,E029,E032,E033,E034,E046,E050,E051,E055,E056,E057,E059,E080,E081,E082,E083,E084,E085,E086,E088,E089,E090,E091,E092,E093,E094,E097,E098,E100,E109,E114,E116,E117,E118,E119,E120,E121,E122,E123,E124,E125,E126,E127,E128	53
chr2	64559020	64559529	E004,E006,E032,E084,E085,E088,E100,E109,E120,E121	10
chr2	64559635	64559746	E100	1
chr2	64559844	64559913	E050	1
chr2	64562205	64562259	E094	1
chr2	64562998	64563068	E081	1
chr2	64563431	64563497	E055,E056	2
chr2	64564504	64564564	E004	1
chr2	64564617	64564694	E003,E022,E114	3
chr2	64565333	64565523	E088,E091,E092	3
chr2	64566098	64566525	E003,E006,E022,E034,E050,E055,E056,E057,E093,E116,E120,E121,E125,E127,E128	15
chr2	64568212	64568294	E083	1
chr2	64569726	64569886	E057	1
chr2	64569983	64570125	E028,E057,E119	3
chr2	64570959	64571009	E092	1
chr2	64572255	64572353	E003,E021,E088,E090,E121	5
chr2	64573285	64573354	E114	1
chr2	64573558	64573623	E122	1
chr2	64573676	64573726	E114	1
chr2	64575807	64576324	E006,E017,E021,E055,E056,E057,E059,E080,E084,E086,E088,E092,E100,E120,E121,E122,E125,E126,E127,E128	20
chr2	64577787	64577838	E080	1
chr2	64579515	64579730	E028,E057,E091,E094,E098,E109,E116	7
chr2	64580004	64580084	E057	1
chr2	64581813	64582879	E006,E017,E028,E050,E051,E055,E056,E057,E088,E100,E114,E117,E119,E120,E121,E123,E125,E126,E127,E128	20
chr2	64583310	64583417	E100,E126	2
chr2	64586313	64587852	E004,E005,E006,E008,E017,E021,E022,E028,E029,E046,E050,E055,E056,E057,E080,E083,E084,E085,E086,E088,E089,E090,E091,E092,E094,E097,E098,E100,E109,E114,E116,E117,E118,E119,E120,E121,E122,E123,E124,E125,E126,E127,E128	43
chr2	64587890	64588194	E028,E057	2
chr2	64588615	64589212	E021,E057,E080,E098	4
chr2	64589375	64590589	E004,E005,E022,E028,E055,E057,E084,E085,E088,E091,E094,E098,E109,E114,E119,E127	16
chr2	64590647	64590727	E057	1
chr2	64591072	64591474	E003,E004,E008	3
chr2	64592167	64592242	E098	1
chr2	64592671	64592767	E004	1
chr2	64593668	64593829	E083,E100	2
chr2	64594499	64594549	E083	1
chr2	64595032	64595324	E022,E081,E082,E083,E088,E089,E090	7
chr2	64595990	64596085	E028,E127	2
chr2	64596387	64596559	E057,E127	2
chr2	64597995	64598151	E057,E127	2
chr2	64598482	64598670	E057,E120,E121	3
chr2	64598736	64599680	E028,E057,E109,E119,E127	5
chr2	64599858	64599959	E109	1
chr2	64601208	64601265	E088	1
chr2	64601846	64602177	E028,E050,E051,E057,E080,E081,E082,E083,E086,E089,E090,E119,E120,E121,E127	15
chr2	64602279	64602331	E080	1
chr2	64602757	64602828	E032,E046,E050	3
chr2	64603642	64603754	E080	1
chr2	64604071	64604521	E028,E050,E051,E057,E084,E085,E086,E088,E090,E093	10
chr2	64608155	64608570	E081,E082,E088	3
chr2	64610485	64610622	E050,E051,E124	3
chr2	64610820	64610860	E086	1
chr2	64612377	64612436	E091	1
chr2	64613848	64614439	E004,E021,E022,E114	4
chr2	64618500	64619760	E004,E005,E006,E029,E059,E080,E084,E085,E091,E109,E117,E120,E121,E123,E126	15
chr2	64619875	64620044	E005,E084	2
chr2	64620186	64620267	E085	1
chr2	64620483	64620547	E124	1
chr2	64620690	64621053	E091,E109	2
chr2	64621397	64621615	E084,E085,E109	3
chr2	64621884	64622029	E084,E091,E127	3
chr2	64622718	64622803	E007	1
chr2	64625277	64625560	E022,E084,E091,E109,E116	5
chr2	64627234	64627915	E004,E005,E006,E055,E056,E080,E098,E114,E117,E118,E120	11
chr2	64627979	64629013	E003,E004,E006,E007,E021,E022,E080,E082,E084,E085,E086,E088,E092,E094,E098,E100,E109,E116,E118	19
chr2	64629116	64629260	E088,E100	2
chr2	64629982	64630430	E006,E007,E055,E056,E057,E080,E083,E084,E085,E088,E092,E097,E100,E109,E114,E120,E121,E122,E125,E126,E128	21
chr2	64630459	64632341	E003,E004,E005,E006,E007,E008,E017,E021,E022,E051,E055,E056,E059,E080,E081,E082,E083,E084,E085,E086,E088,E089,E090,E091,E092,E093,E094,E097,E098,E100,E109,E118,E120,E121,E122,E123,E125,E126,E128	39
chr2	64632610	64634239	E006,E017,E022,E028,E050,E055,E056,E057,E080,E084,E085,E086,E088,E089,E090,E091,E092,E094,E097,E098,E100,E109,E114,E118,E119,E120,E121,E122,E125,E126,E128	31
chr2	64634431	64634518	E057	1
chr2	64637725	64638072	E050,E081,E082,E084,E085,E109	6
chr2	64638100	64638180	E119	1
chr2	64639909	64640006	E005,E084	2
chr2	64640069	64640123	E033	1
chr2	64640818	64641033	E124	1
chr2	64641989	64642158	E029,E059,E124	3
chr2	64642228	64642282	E084,E086	2
chr2	64642324	64642472	E084,E109	2
chr2	64642510	64642611	E109	1
chr2	64643193	64643243	E092	1
chr2	64643294	64643624	E006,E080,E092,E094,E100	5
chr2	64644925	64644991	E021,E022	2
chr2	64646846	64647149	E006,E056,E088,E100,E126	5
chr2	64647391	64647489	E094,E109	2
chr2	64647518	64647608	E084	1
chr2	64647798	64648224	E081,E082,E089,E090,E100,E126	6
chr2	64648281	64649129	E081,E082,E084,E089	4
chr2	64649640	64650075	E006,E055,E056,E088,E089,E090,E100,E120,E121,E126	10
chr2	64650500	64650777	E056,E081,E082,E083,E086,E088,E089,E090,E100,E126	10
chr2	64651321	64651371	E088	1
chr2	64651475	64651543	E084	1
chr2	64651595	64652031	E081,E084,E085,E109	4
chr2	64653207	64654021	E006,E057,E083,E084,E085,E088,E091,E092,E100,E109,E117,E120,E121,E125,E126,E128	16
chr2	64657010	64657060	E088	1
chr2	64660128	64660241	E021,E022	2
chr2	64661375	64661530	E084,E094,E109	3
chr2	64663363	64663464	E057	1
chr2	64663510	64663590	E008	1
chr2	64664054	64664134	E091	1
chr2	64665117	64665179	E088	1
chr2	64665858	64665917	E088,E090	2
chr2	64666402	64666599	E021,E022,E080,E088,E109	5
chr2	64668139	64668330	E089,E090,E120,E121	4
chr2	64668372	64668450	E091,E094,E120	3
chr2	64668481	64668531	E090	1
chr2	64670035	64670097	E021	1
chr2	64670110	64670615	E003,E004,E008,E021,E022	5
chr2	64671426	64671476	E021	1
chr2	64672951	64673425	E028,E057,E088,E119,E127	5
chr2	64674233	64674330	E081	1
chr2	64674551	64674750	E081,E082,E083	3
chr2	64674859	64675824	E028,E057,E081,E082,E083,E088,E089,E090,E097,E119,E125,E126,E127,E128	14
chr2	64675933	64676045	E081,E082	2
chr2	64676714	64676806	E084,E109	2
chr2	64678565	64678605	E034	1
chr2	64679702	64679858	E057,E085	2
chr2	64679917	64682965	E003,E004,E005,E006,E007,E008,E017,E021,E022,E028,E029,E032,E033,E034,E046,E050,E051,E055,E056,E057,E059,E080,E081,E082,E083,E084,E085,E086,E088,E089,E090,E091,E092,E093,E094,E097,E098,E100,E109,E114,E116,E117,E118,E119,E120,E121,E122,E123,E124,E125,E126,E127,E128	53
chr2	64683456	64683770	E003,E083,E088,E098	4
chr2	64684806	64684945	E050,E051,E114,E116,E127	5
chr2	64686653	64687006	E004	1
chr2	64687613	64687951	E004	1
chr2	64687977	64688021	E080	1
chr2	64688307	64688424	E080,E088,E097	3
chr2	64688492	64688672	E004,E080	2
chr2	64688754	64688849	E004	1
chr2	64689081	64689154	E004	1
chr2	64689404	64689464	E004	1
chr2	64689471	64689560	E091	1
chr2	64690125	64690707	E006,E055,E056,E084,E085,E088,E100,E109,E119,E120,E126	11
chr2	64690933	64691508	E006,E017,E028,E055,E056,E057,E097,E098,E100,E114,E117,E119,E120,E121,E125,E126,E128	17
chr2	64693265	64693312	E086	1
chr2	64693905	64694190	E050,E059,E124	3
chr2	64694434	64694950	E022,E029,E050,E051,E088,E089,E090,E100,E124	9
chr2	64696512	64696587	E007	1
chr2	64697327	64697545	E004,E007,E008,E022,E114	5
chr2	64698001	64698394	E003,E004,E005,E007,E021,E084,E085,E086	8
chr2	64698552	64698628	E007	1
chr2	64698745	64699077	E084,E085,E109	3
chr2	64699123	64699173	E084	1
chr2	64700780	64700856	E093	1
chr2	64701014	64701117	E084,E085	2
chr2	64701163	64702139	E003,E007,E022,E032,E033,E050,E051,E081,E082,E084,E085,E088,E089,E090,E109,E116,E123,E124	18
chr2	64705141	64705419	E088,E092	2
chr2	64705466	64705510	E097	1
chr2	64706086	64706291	E028,E057,E121,E127	4
chr2	64706364	64707167	E022,E028,E057,E080,E084,E089,E091,E092,E109,E114,E121,E127	12
chr2	64707204	64707284	E084	1
chr2	64708133	64708218	E084	1
chr2	64709507	64709561	E080	1
chr2	64709942	64710463	E003,E004,E005,E006,E007,E021,E022,E028,E050,E055,E056,E057,E080,E083,E084,E085,E091,E092,E094,E098,E109,E117,E119,E120,E121,E122,E126,E127,E128	29
chr2	64710816	64710866	E093	1
chr2	64711084	64711449	E004,E123	2
chr2	64712603	64713747	E007,E028,E029,E056,E057,E083,E088,E089,E090,E092,E093,E100,E119,E120,E121,E124,E126,E127	18
chr2	64714094	64714148	E127	1
chr2	64714445	64714566	E033,E081,E097,E109	4
chr2	64714659	64714724	E021,E046	2
chr2	64714775	64714825	E092	1
chr2	64714830	64715842	E003,E004,E006,E007,E008,E017,E021,E022,E028,E029,E032,E033,E034,E046,E050,E051,E055,E056,E057,E059,E080,E082,E083,E084,E085,E086,E088,E089,E090,E091,E092,E093,E094,E097,E098,E100,E109,E114,E116,E117,E118,E119,E120,E121,E122,E123,E124,E127	48
chr2	64716103	64716185	E114	1
chr2	64716515	64716776	E050,E051,E122	3
chr2	64717341	64717391	E090	1
chr2	64717409	64717569	E050,E082,E089,E126	4
chr2	64718596	64718877	E017,E055,E056,E057,E100,E119,E120,E121,E125,E126,E128	11
chr2	64719326	64719389	E122	1
chr2	64719480	64720012	E021,E022,E086,E088,E114,E122	6
chr2	64720019	64720323	E021,E022,E090,E122	4
chr2	64720785	64720858	E003	1
chr2	64720988	64721048	E003	1
chr2	64721080	64721221	E091,E123	2
chr2	64723476	64723526	E007	1
chr2	64724187	64724237	E114	1
chr2	64724294	64724374	E116	1
chr2	64726193	64726245	E021	1
chr2	64729205	64729321	E022	1
chr2	64729383	64729443	E007	1
chr2	64732146	64732388	E029,E089,E090,E124	4
chr2	64732403	64732816	E028,E057,E119	3
chr2	64733958	64734145	E089,E090	2
chr2	64735842	64735956	E032,E086	2
chr2	64741117	64741494	E028,E029,E057,E114,E119,E126	6
chr2	64741777	64741835	E080	1
chr2	64743336	64743406	E114	1
chr2	64743838	64744010	E088,E118	2
chr2	64744437	64744487	E051	1
chr2	64748864	64748934	E118	1
chr2	64749375	64749455	E034	1
chr2	64749609	64749649	E034	1
chr2	64749783	64752852	E003,E004,E005,E006,E007,E008,E017,E021,E022,E028,E029,E032,E033,E034,E046,E050,E051,E055,E056,E057,E059,E080,E081,E082,E083,E084,E085,E086,E088,E089,E090,E091,E092,E093,E094,E097,E098,E100,E109,E114,E116,E117,E118,E119,E120,E121,E122,E123,E124,E125,E126,E127,E128	53
chr2	64752883	64752945	E034	1
chr2	64753286	64753339	E032	1
chr2	64753847	64754055	E116	1
chr2	64754902	64755089	E083,E116	2
chr2	64755434	64755540	E116	1
chr2	64755650	64755790	E116,E124	2
chr2	64757684	64757734	E114	1
chr2	64758335	64758385	E032	1
chr2	64759203	64759291	E116	1
chr2	64759326	64759376	E032	1
chr2	64759723	64759780	E088	1
chr2	64760367	64760483	E093,E116	2
chr2	64760827	64760892	E032	1
chr2	64761109	64761263	E116	1
chr2	64761500	64761834	E006,E029,E032,E033,E046,E050,E094,E116,E124	9
chr2	64762289	64762383	E118	1
chr2	64762731	64763040	E057,E123	2
chr2	64765130	64765385	E004,E006,E017,E057,E120,E125,E128	7
chr2	64765873	64766454	E017,E116,E120,E121,E128	5
chr2	64767821	64767987	E116	1
chr2	64769237	64769331	E092	1
chr2	64769466	64770503	E017,E055,E056,E057,E088,E092,E094,E098,E114,E118	10
chr2	64770694	64770774	E116	1
chr2	64771494	64771544	E084	1
chr2	64772771	64772829	E094	1
chr2	64772913	64773039	E118	1
chr2	64774238	64774362	E116,E128	2
chr2	64775921	64776283	E007,E032,E059,E084,E100,E120,E121,E125,E128	9
chr2	64776364	64776414	E121	1
chr2	64778859	64778909	E051	1
chr2	64778966	64779367	E059	1
chr2	64779434	64779514	E059	1
chr2	64780150	64780417	E059	1
chr2	64781405	64781485	E116	1
chr2	64782638	64783104	E003,E004,E006,E008,E017,E022,E028,E029,E032,E033,E034,E050,E051,E055,E056,E057,E059,E090,E098,E100,E114,E120,E121,E124,E125,E126,E128	27
chr2	64785652	64785816	E017,E080	2
chr2	64785909	64786066	E080,E083,E120,E121	4
chr2	64789201	64789811	E006,E017,E022,E028,E029,E032,E033,E034,E046,E050,E051,E055,E059,E080,E081,E082,E083,E088,E089,E090,E092,E093,E094,E098,E109,E114,E116,E117,E119,E122,E124,E127	32
chr2	64790768	64790869	E116	1
chr2	64792706	64792755	E086	1
chr2	64793569	64793716	E050,E051,E057,E093,E119,E127	6
chr2	64795506	64795647	E114,E123	2
chr2	64796074	64796320	E003,E017,E091,E114,E123,E126	6
chr2	64798417	64798506	E004	1
chr2	64799575	64799625	E114	1
chr2	64801761	64801963	E080	1
chr2	64804561	64804690	E057	1
chr2	64807492	64807536	E080	1
chr2	64808418	64808492	E006	1
chr2	64809076	64809152	E109	1
chr2	64809318	64809750	E021,E032,E080,E109,E116	5
chr2	64809855	64810455	E032,E089,E090,E116,E126	5
chr2	64813359	64813445	E116	1
chr2	64813970	64814466	E003,E004,E006,E007,E008,E017,E021,E022,E028,E029,E032,E033,E034,E046,E050,E051,E055,E056,E057,E059,E080,E081,E082,E083,E084,E086,E088,E089,E090,E091,E092,E093,E094,E097,E098,E100,E109,E114,E116,E117,E118,E119,E120,E121,E122,E123,E124,E125,E126,E127,E128	51
chr2	64814730	64814943	E029,E032,E124	3
chr2	64815898	64815948	E093	1
chr2	64817538	64817620	E114	1
chr2	64818395	64818936	E028,E050,E057,E090,E116	5
chr2	64818966	64819046	E116	1
chr2	64819050	64819130	E127	1
chr2	64820241	64820719	E017,E029,E055,E056,E083,E084,E089,E090,E091,E100,E118,E120,E121,E126,E127	15
chr2	64821472	64822204	E006,E017,E022,E028,E029,E055,E056,E057,E059,E100,E114,E119,E120,E121,E125,E126,E127,E128	18
chr2	64822308	64822358	E046	1
chr2	64822439	64823236	E003,E004,E005,E008,E017,E021,E022,E028,E055,E056,E057,E059,E081,E082,E083,E084,E086,E088,E089,E090,E091,E092,E094,E097,E098,E109,E114,E117,E119,E120,E121,E123,E125,E126,E127,E128	36
chr2	64823500	64823584	E080,E086	2
chr2	64823679	64823733	E100	1
chr2	64826615	64827041	E005,E080,E083,E084,E085,E086,E088,E090,E091,E092,E094,E097,E109,E117,E122,E123,E126	17
chr2	64828188	64828840	E055,E084,E085,E086,E088,E089,E090,E093,E097,E109,E126	11
chr2	64829195	64829387	E126	1
chr2	64831918	64832665	E028,E055,E056,E057,E059,E080,E081,E082,E083,E084,E085,E086,E088,E089,E090,E092,E097,E098,E100,E109,E119,E120,E121,E125,E126,E128	26
chr2	64832692	64832796	E034,E057	2
chr2	64832833	64832883	E092	1
chr2	64832940	64832991	E034	1
chr2	64833183	64835499	E003,E004,E005,E006,E007,E008,E021,E022,E028,E029,E032,E033,E034,E046,E050,E051,E055,E056,E057,E080,E081,E083,E084,E085,E086,E088,E089,E090,E091,E092,E093,E094,E097,E098,E100,E109,E114,E116,E117,E118,E119,E120,E121,E123,E124,E125,E126,E127,E128	49
chr2	64835539	64835678	E029,E091,E092	3
chr2	64836029	64837473	E003,E004,E006,E007,E008,E017,E021,E022,E029,E032,E033,E034,E046,E050,E051,E055,E056,E059,E080,E081,E083,E084,E085,E086,E088,E089,E090,E091,E092,E093,E097,E098,E100,E109,E114,E116,E118,E119,E121,E123,E124,E126,E128	43
chr2	64837552	64837629	E090	1
chr2	64837689	64837770	E128	1
chr2	64838767	64838935	E114,E123	2
chr2	64840395	64840447	E032	1
chr2	64840516	64840838	E098,E121,E125,E126,E128	5
chr2	64841766	64841816	E091	1
chr2	64842416	64842626	E084,E085,E109	3
chr2	64842792	64842870	E033	1
chr2	64843419	64843592	E003,E051,E093,E094	4
chr2	64843728	64844214	E050,E051	2
chr2	64844216	64844634	E007,E008,E017,E028,E055,E056,E057,E080,E085,E092,E093,E109,E114,E119,E120,E121,E126,E127	18
chr2	64844636	64845345	E007,E021,E029,E050,E051,E057,E059,E081,E089,E090,E092,E093,E120,E121,E124,E126,E127	17
chr2	64848044	64848140	E022	1
chr2	64849524	64850452	E003,E004,E007,E008,E021,E022,E055,E056,E082,E086,E088,E089,E090,E092,E097,E114,E118,E120,E121,E126	20
chr2	64850816	64850888	E090	1
chr2	64851310	64851383	E109	1
chr2	64851519	64851589	E118	1
chr2	64851694	64851745	E007	1
chr2	64852432	64852839	E003,E004,E007,E008,E021,E022,E029,E032,E050,E051,E116,E124	12
chr2	64852910	64852960	E114	1
chr2	64853314	64853435	E032,E116	2
chr2	64854089	64854831	E006,E007,E021,E022,E032,E051,E080,E081,E082,E083,E086,E088,E089,E090,E092,E100,E114,E118,E120,E121,E122,E124,E125,E128	24
chr2	64854867	64855325	E080,E084,E091,E109,E116	5
chr2	64855368	64855504	E029,E083,E093,E109	4
chr2	64856361	64856935	E006,E051,E055,E056,E057,E080,E082,E083,E088,E091,E092,E098,E119,E126,E127	15
chr2	64857404	64857549	E004,E056,E114,E121	4
chr2	64857726	64857821	E004	1
chr2	64858953	64859233	E089,E090,E126	3
chr2	64859250	64859300	E007	1
chr2	64859905	64859982	E086,E088	2
chr2	64860053	64860869	E006,E017,E055,E056,E086,E088,E089,E090,E091,E097,E100,E118,E126,E128	14
chr2	64860905	64860959	E033	1
chr2	64861307	64861357	E088	1
chr2	64861481	64861906	E006,E017,E029,E046,E055,E056,E080,E086,E088,E089,E090,E094,E097,E098,E100,E123,E124,E126,E128	19
chr2	64862092	64862252	E006,E088,E126	3
chr2	64863117	64866262	E004,E006,E017,E028,E029,E032,E033,E034,E046,E050,E051,E055,E056,E057,E059,E080,E081,E082,E086,E088,E090,E091,E093,E097,E100,E116,E118,E119,E120,E121,E123,E124,E126,E127	34
chr2	64866315	64866370	E081	1
chr2	64866850	64867247	E004,E116,E123	3
chr2	64867267	64868150	E003,E004,E006,E008,E017,E021,E022,E028,E055,E056,E057,E059,E080,E083,E088,E091,E093,E097,E116,E119,E120,E121,E123,E125,E126,E127,E128	27
chr2	64868439	64868526	E123	1
chr2	64868657	64868697	E086	1
chr2	64868707	64869315	E080,E086,E093,E118,E123,E127	6
chr2	64869387	64869449	E127	1
chr2	64869619	64869663	E097	1
chr2	64869717	64869807	E032	1
chr2	64870000	64870050	E032	1
chr2	64870073	64870764	E004,E005,E006,E007,E017,E028,E029,E032,E033,E034,E046,E050,E051,E055,E056,E057,E080,E083,E086,E088,E089,E090,E091,E092,E093,E094,E097,E100,E109,E114,E116,E118,E119,E120,E121,E123,E124,E125,E126,E127,E128	41
chr2	64870969	64872731	E003,E004,E005,E006,E007,E008,E017,E021,E022,E028,E029,E032,E033,E034,E046,E050,E051,E055,E056,E057,E059,E080,E081,E082,E083,E084,E085,E086,E088,E089,E090,E091,E092,E093,E094,E097,E098,E100,E109,E114,E116,E117,E118,E119,E120,E121,E122,E123,E124,E125,E126,E127,E128	53
chr2	64872774	64873152	E008,E028,E059,E089,E097,E114,E116,E127	8
chr2	64873174	64874265	E003,E004,E005,E006,E007,E008,E017,E021,E022,E028,E029,E032,E033,E034,E046,E050,E051,E055,E056,E057,E059,E080,E081,E082,E083,E084,E085,E086,E088,E089,E090,E091,E092,E093,E094,E097,E098,E100,E109,E114,E116,E117,E118,E119,E120,E121,E122,E123,E124,E125,E126,E127,E128	53
chr2	64874350	64874410	E127	1
chr2	64874525	64874675	E032,E116	2
chr2	64875136	64875216	E032	1
chr2	64875434	64875476	E034	1
chr2	64875948	64877362	E005,E007,E008,E028,E032,E033,E034,E050,E057,E059,E080,E083,E084,E085,E086,E088,E089,E091,E092,E093,E094,E097,E098,E100,E109,E114,E116,E118,E119,E120,E121,E123,E126,E127,E128	35
chr2	64877378	64877749	E059,E083,E091,E092,E114,E116,E123,E127	8
chr2	64877786	64877862	E083	1
chr2	64877921	64878199	E083,E084,E085,E086,E091,E092,E093,E094,E098,E109,E114,E116,E118,E123,E127	15
chr2	64878815	64879063	E033,E034,E083,E084,E085,E086,E091,E093,E100,E109,E116,E120,E123,E127	14
chr2	64879253	64883415	E003,E004,E005,E006,E007,E008,E017,E021,E022,E028,E029,E032,E033,E034,E046,E050,E051,E055,E056,E057,E059,E080,E081,E082,E083,E084,E085,E086,E088,E089,E090,E091,E092,E093,E094,E097,E098,E100,E109,E114,E116,E117,E118,E119,E120,E121,E122,E123,E124,E125,E126,E127,E128	53
chr2	64883526	64883601	E093	1
chr2	64883608	64883822	E004,E118,E128	3
chr2	64884449	64885978	E029,E032,E033,E034,E046,E050,E051,E090,E093,E116,E123,E124	12
chr2	64886321	64886695	E008,E032,E033,E034,E050,E051,E093,E097,E116	9
chr2	64886866	64886966	E093	1
chr2	64887488	64887538	E032	1
chr2	64888666	64888716	E093	1
chr2	64888735	64889292	E017,E029,E032,E033,E034,E046,E050,E051,E055,E056,E057,E083,E084,E088,E090,E093,E116,E122,E124,E127	20
chr2	64889698	64889764	E032,E034	2
chr2	64890764	64890835	E093	1
chr2	64890876	64890926	E093	1
chr2	64891147	64891191	E097	1
chr2	64891919	64891973	E127	1
chr2	64892089	64892216	E093	1
chr2	64892300	64892350	E093	1
chr2	64892622	64892754	E093	1
chr2	64892889	64893240	E093	1
chr2	64893785	64895120	E032,E033,E034,E046,E050,E059,E080,E086,E088,E093,E097,E100,E109,E116,E118,E121,E122	17
chr2	64895826	64895913	E084	1
chr2	64896445	64896750	E093,E116,E118	3
chr2	64896796	64896891	E116	1
chr2	64899861	64900225	E028,E050,E051,E057,E093,E094,E119	7
chr2	64903019	64903364	E004,E006,E017,E028,E029,E034,E050,E051,E055,E056,E057,E093,E100,E114,E116,E119,E120,E121,E123,E124,E125,E126,E128	23
chr2	64903513	64903592	E114	1
chr2	64903914	64903958	E080	1
chr2	64904813	64904940	E084,E109	2
chr2	64905618	64905691	E093	1
chr2	64905959	64907497	E006,E029,E034,E059,E080,E081,E089,E090,E093,E100,E116,E120,E121,E123,E124,E126,E128	17
chr2	64907587	64907744	E093	1
chr2	64908591	64908804	E032,E033,E116	3
chr2	64908851	64909117	E029,E032,E091,E116,E123,E124	6
chr2	64909193	64909243	E032	1
chr2	64911392	64911494	E118	1
chr2	64911595	64911693	E091	1
chr2	64912563	64912996	E006,E029,E050,E055,E056,E059,E091,E093,E114,E117,E118,E119,E120,E121,E124,E126,E128	17
chr2	64913180	64913301	E091,E093	2
chr2	64913352	64913430	E091	1
chr2	64913451	64913876	E003,E004,E008,E021,E022,E028,E057,E091,E114,E117,E118,E119,E127	13
chr2	64916040	64916336	E109,E118,E120	3
chr2	64916992	64917042	E007	1
chr2	64919591	64919926	E017,E055,E056,E120,E121,E123,E125,E128	8
chr2	64922439	64922502	E080	1
chr2	64922580	64923475	E004,E017,E050,E051,E055,E056,E083,E086,E088,E089,E090,E093,E098,E114,E116,E117,E120,E122,E125,E126,E128	21
chr2	64923925	64924040	E021,E086,E125,E128	4
chr2	64924453	64924772	E017,E029,E100,E120,E124,E125,E128	7
chr2	64925065	64925250	E029,E121,E128	3
chr2	64925482	64925648	E006,E029,E091,E109	4
chr2	64925698	64926521	E005,E006,E017,E028,E029,E032,E033,E034,E046,E050,E055,E056,E057,E059,E084,E085,E090,E093,E109,E114,E116,E117,E118,E119,E120,E121,E122,E124,E125,E126,E127,E128	32
chr2	64926572	64926670	E116	1
chr2	64926747	64927185	E003,E004,E006,E021,E022,E029,E032,E033,E034,E046,E050,E114,E116,E124	14
chr2	64927220	64927731	E006,E017,E028,E029,E032,E033,E046,E055,E056,E057,E059,E100,E116,E119,E120,E121,E124,E126	18
chr2	64928453	64928503	E055	1
chr2	64931384	64931570	E116	1
chr2	64931896	64932023	E116	1
chr2	64932299	64932395	E080,E123	2
chr2	64933968	64934151	E057	1
chr2	64935342	64935392	E088	1
chr2	64935469	64935548	E034,E125	2
chr2	64935643	64935722	E091	1
chr2	64935751	64935801	E092	1
chr2	64936075	64936235	E006,E056,E091,E093,E126	5
chr2	64938268	64938328	E122	1
chr2	64938370	64938912	E017,E029,E034,E050,E051,E059,E080,E083,E088,E089,E090,E092,E093,E109,E122,E124	16
chr2	64939380	64939420	E034	1
chr2	64941037	64941177	E080	1
chr2	64943794	64944158	E059,E081,E090	3
chr2	64945415	64945465	E114	1
chr2	64945519	64945955	E032,E093,E109,E118,E126	5
chr2	64946271	64946383	E088	1
chr2	64946460	64946525	E083	1
chr2	64946940	64947010	E032	1
chr2	64947771	64947973	E050,E051,E124	3
chr2	64948093	64948147	E126	1
chr2	64948247	64948398	E050,E051,E093,E126	4
chr2	64948489	64948860	E091,E092,E094,E098,E126	5
chr2	64948914	64948973	E126	1
chr2	64949539	64949691	E088,E126	2
chr2	64949838	64950160	E091,E123	2
chr2	64950432	64950508	E091	1
chr2	64950551	64950610	E091	1
chr2	64951016	64951451	E057,E091,E116,E119,E127	5
chr2	64953284	64953334	E034,E091	2
chr2	64953394	64953723	E032,E034,E080,E116	4
chr2	64953743	64953821	E032	1
chr2	64953903	64953973	E034	1
chr2	64953978	64954946	E004,E006,E029,E032,E033,E034,E046,E050,E051,E080,E084,E085,E088,E089,E090,E091,E092,E093,E094,E109,E116,E123,E124	23
chr2	64954989	64955670	E004,E005,E006,E007,E021,E022,E032,E080,E083,E086,E088,E091,E093,E094,E116,E117,E118,E120,E121,E123	20
chr2	64956593	64956633	E034	1
chr2	64957117	64959700	E004,E005,E006,E007,E017,E021,E028,E029,E032,E033,E034,E046,E050,E051,E055,E056,E057,E059,E080,E081,E083,E084,E085,E086,E088,E089,E090,E091,E092,E093,E094,E097,E098,E100,E109,E114,E116,E118,E119,E120,E121,E122,E124,E125,E126,E127,E128	47
chr2	64960414	64960507	E032	1
chr2	64960814	64960893	E034,E114	2
chr2	64960910	64961116	E116	1
chr2	64961807	64961882	E032	1
chr2	64962738	64962985	E057,E091,E116,E118,E119,E127	6
chr2	64964378	64964438	E034	1
chr2	64964613	64965097	E006,E028,E034,E055,E056,E059,E080,E091,E093,E097,E109,E116,E120,E122,E123,E125,E128	17
chr2	64965256	64965477	E034,E116	2
chr2	64965526	64965609	E116	1
chr2	64969120	64969351	E005,E091	2
chr2	64969946	64970176	E056,E120,E124	3
chr2	64970918	64971217	E080,E097	2
chr2	64972773	64972958	E006,E055,E056,E080,E083,E088,E092,E116,E118	9
chr2	64973001	64973096	E005	1
chr2	64974963	64975289	E004,E050,E059,E084,E085,E086,E091,E109,E114,E116,E118,E124,E126	13
chr2	64975341	64975526	E059,E116	2
chr2	64975631	64976644	E006,E033,E034,E055,E056,E059,E080,E084,E088,E089,E091,E092,E093,E097,E098,E109,E116,E122,E123,E126	20
chr2	64976657	64979639	E003,E004,E005,E006,E007,E008,E017,E021,E022,E028,E029,E032,E033,E034,E046,E050,E051,E055,E056,E057,E059,E080,E081,E082,E083,E084,E085,E086,E088,E089,E090,E091,E092,E093,E094,E097,E098,E100,E109,E114,E116,E117,E118,E119,E120,E121,E122,E123,E124,E125,E126,E127,E128	53
chr2	64979703	64979839	E097,E123	2
chr2	64979852	64980175	E006,E034,E055,E080,E083,E089,E091,E097,E114,E119,E126	11
chr2	64980386	64980460	E097	1
chr2	64980556	64980850	E028,E050,E056,E083,E089,E090,E091,E097,E109,E114,E117,E121,E123	13
chr2	64981324	64981473	E029,E046,E124	3
chr2	64981782	64982137	E050,E051,E123	3
chr2	64983041	64983091	E114	1
chr2	64984407	64984537	E029,E056,E119,E124	4
chr2	64984643	64984693	E055	1
chr2	64985718	64985853	E116	1
chr2	64987420	64987652	E003,E008,E089,E090,E121	5
chr2	64989532	64989609	E083	1
chr2	64989616	64989807	E083,E123	2
chr2	64989840	64989890	E083	1
chr2	64989905	64990064	E123	1
chr2	64990289	64990724	E050,E051,E090,E123	4
chr2	64990813	64991340	E083,E123	2
chr2	64991532	64991600	E083	1
chr2	64991685	64991967	E083,E123	2
chr2	64991975	64992035	E034	1
chr2	64992038	64992256	E034,E059,E083,E088,E098	5
chr2	64992412	64992600	E029,E046,E124	3
chr2	64993676	64996381	E003,E004,E005,E006,E007,E008,E017,E021,E022,E028,E029,E032,E033,E034,E046,E050,E051,E055,E056,E057,E059,E080,E081,E082,E083,E084,E085,E086,E088,E089,E090,E091,E092,E093,E094,E097,E098,E100,E109,E114,E116,E117,E118,E119,E120,E121,E122,E123,E124,E125,E126,E127,E128	53
chr2	64996456	64996535	E091	1
chr2	64996575	64996844	E085,E091,E094,E109,E114	5
chr2	64996860	64997295	E083,E091,E092,E109,E114,E118	6
chr2	64997494	64998498	E005,E006,E017,E028,E032,E055,E056,E057,E080,E083,E084,E088,E089,E090,E091,E092,E093,E097,E100,E114,E119,E120,E121,E123,E125,E126,E127,E128	28
chr2	64999018	64999082	E022	1
chr2	64999300	64999411	E032,E033	2
chr2	65000716	65001277	E029,E091,E098,E109,E123,E124	6
chr2	65005052	65005266	E091	1
chr2	65005762	65005934	E091	1
chr2	65006123	65006986	E006,E017,E028,E033,E050,E051,E055,E056,E057,E080,E083,E086,E088,E091,E094,E097,E098,E100,E114,E117,E119,E120,E121,E122,E125,E126,E127,E128	28
chr2	65007241	65007484	E056,E057,E094,E117,E121,E122,E125,E128	8
chr2	65007898	65008107	E004,E083	2
chr2	65008651	65008747	E091	1
chr2	65008766	65008863	E088	1
chr2	65008907	65009456	E017,E028,E055,E056,E057,E088,E119,E120,E121,E122,E125,E126,E127,E128	14
chr2	65010385	65010493	E126	1
chr2	65010659	65010786	E091	1
chr2	65010965	65011079	E091,E118	2
chr2	65011189	65012247	E003,E005,E021,E022,E028,E034,E091,E092,E094,E118,E119,E120,E121,E127	14
chr2	65012293	65012355	E091	1
chr2	65012753	65012803	E091	1
chr2	65012940	65013185	E004,E005,E091,E127	4
chr2	65013538	65013725	E032,E091	2
chr2	65013816	65014437	E029,E032,E033,E050,E051,E057,E091,E116,E124,E127	10
chr2	65014663	65014775	E091	1
chr2	65014919	65015161	E003,E004,E021,E022,E029,E055,E056,E088,E091,E100,E114,E120,E121,E123,E124,E126	16
chr2	65016235	65016285	E114	1
chr2	65016696	65017614	E005,E021,E080,E091,E092,E094,E123	7
chr2	65019519	65019842	E017,E055,E056,E080,E091,E097,E114,E116,E117,E120,E121,E122,E125	13
chr2	65020072	65021186	E017,E055,E056,E057,E092,E094,E116,E120,E121,E122,E125,E126,E128	13
chr2	65021640	65021759	E088	1
chr2	65022188	65022954	E005,E008,E083,E122	4
chr2	65024832	65024920	E028	1
chr2	65024942	65025862	E017,E028,E055,E056,E057,E086,E088,E089,E092,E094,E098,E114,E117,E119,E120,E122,E125,E128	18
chr2	65026157	65026236	E128	1
chr2	65026436	65026476	E034	1
chr2	65026836	65027370	E028,E055,E056,E057,E083,E089,E090,E092,E094,E114,E117,E119,E120,E121,E125,E127,E128	17
chr2	65028291	65028386	E029,E051	2
chr2	65028502	65028654	E089,E090	2
chr2	65030839	65030911	E055	1
chr2	65031852	65032156	E006,E017,E034,E056,E116,E120,E125,E126,E128	9
chr2	65032605	65032680	E126	1
chr2	65033325	65033608	E006,E056,E089,E097,E121,E128	6
chr2	65033670	65033866	E006,E046,E093	3
chr2	65034426	65035161	E005,E006,E017,E028,E029,E050,E055,E056,E057,E059,E080,E091,E093,E094,E100,E114,E116,E117,E119,E120,E121,E122,E123,E124,E125,E126,E127,E128	28
chr2	65035428	65035508	E123	1
chr2	65035980	65036277	E084,E085,E109	3
chr2	65036473	65036618	E085,E086,E088,E092	4
chr2	65039327	65039387	E122	1
chr2	65039438	65039787	E029,E083,E086,E088,E089,E092,E093,E100,E122,E124	10
chr2	65040716	65041039	E056,E081,E097,E121	4
chr2	65041186	65041257	E097	1
chr2	65042721	65042820	E091	1
chr2	65043083	65043225	E123	1
chr2	65043617	65043693	E091	1
chr2	65043841	65043948	E091	1
chr2	65044307	65044740	E091,E100	2
chr2	65045134	65046284	E004,E005,E022,E032,E034,E055,E091,E093	8
chr2	65046517	65046780	E029,E032,E033,E034,E056,E091,E116,E123,E124,E126	10
chr2	65046824	65047656	E029,E032,E033,E034,E046,E050,E051,E055,E056,E081,E091,E093,E109,E116,E120,E124,E126	17
chr2	65048070	65048511	E032,E092,E123	3
chr2	65048700	65048751	E051	1
chr2	65048805	65049303	E005,E084,E085,E091,E092,E109,E118,E123	8
chr2	65049865	65049905	E034	1
chr2	65050793	65051429	E003,E004,E008,E021,E022	5
chr2	65052030	65052110	E116	1
chr2	65052481	65052921	E029,E032,E033,E050,E124	5
chr2	65053307	65053573	E017,E029,E055,E056,E122,E124,E126	7
chr2	65055441	65055815	E055,E056,E088	3
chr2	65056112	65056208	E114	1
chr2	65056472	65056522	E022	1
chr2	65056740	65056956	E081,E082	2
chr2	65057445	65057872	E029,E034,E116,E117	4
chr2	65058072	65059426	E003,E004,E005,E006,E007,E008,E017,E021,E022,E028,E029,E032,E033,E034,E046,E050,E051,E055,E056,E057,E059,E080,E083,E084,E085,E086,E088,E089,E090,E091,E092,E093,E094,E097,E098,E100,E109,E114,E116,E117,E118,E119,E120,E121,E122,E123,E124,E125,E126,E127,E128	51
chr2	65059501	65059600	E021,E034	2
chr2	65059614	65059670	E034	1
chr2	65059819	65059884	E091	1
chr2	65059983	65060084	E119	1
chr2	65060133	65060505	E017,E028,E055,E056,E057,E094,E119,E123,E127	9
chr2	65060653	65060707	E056	1
chr2	65062095	65062383	E004,E006,E029,E046,E050,E056,E059,E114,E116,E117,E120,E121,E123,E124,E125,E126	16
chr2	65062515	65062803	E055,E056,E114,E118,E123,E126	6
chr2	65063229	65063362	E007	1
chr2	65063861	65064002	E114,E118	2
chr2	65064224	65064850	E004,E006,E007,E017,E021,E028,E029,E055,E056,E057,E080,E092,E093,E097,E100,E114,E117,E119,E120,E121,E123,E124,E125,E126,E127,E128	26
chr2	65064996	65065050	E121	1
chr2	65065101	65066493	E006,E017,E028,E029,E032,E033,E034,E046,E050,E051,E055,E056,E057,E059,E088,E090,E094,E097,E098,E100,E109,E114,E117,E118,E119,E120,E121,E122,E124,E125,E126,E127,E128	33
chr2	65066789	65068271	E017,E029,E032,E033,E034,E046,E050,E051,E055,E056,E059,E081,E082,E083,E086,E088,E090,E091,E092,E093,E097,E098,E100,E116,E117,E120,E121,E124,E126,E128	30
chr2	65068602	65068672	E051,E124	2
chr2	65068700	65068873	E029,E050,E051,E124	4
chr2	65068906	65069032	E051,E116	2
chr2	65069274	65069324	E051	1
chr2	65069339	65069596	E008,E114,E116,E126	4
chr2	65071410	65071521	E004	1
chr2	65071562	65071654	E114	1
chr2	65072517	65072567	E021	1
chr2	65073374	65073824	E003,E006,E017,E028,E029,E055,E056,E057,E088,E089,E090,E091,E097,E100,E114,E117,E119,E120,E124,E126	20
chr2	65075164	65075369	E003,E004,E008,E021,E022,E055,E091,E126	8
chr2	65075414	65076072	E005,E028,E033,E057,E091,E119,E127	7
chr2	65076617	65076677	E005	1
chr2	65076948	65077042	E007	1
chr2	65077807	65078041	E029,E091,E092,E123	4
chr2	65078564	65078633	E029	1
chr2	65079199	65079292	E022	1
chr2	65079481	65079682	E029,E056,E097,E124,E128	5
chr2	65079904	65080784	E021,E029,E032,E033,E046,E050,E051,E089,E090,E091,E097,E098,E100,E123,E124,E126	16
chr2	65081052	65081403	E006,E029,E050,E051,E055,E056,E084,E092,E100,E109,E114,E117,E123,E124,E126	15
chr2	65081734	65082521	E006,E017,E028,E029,E046,E051,E055,E056,E059,E080,E084,E086,E088,E089,E090,E091,E093,E094,E097,E098,E100,E114,E116,E117,E118,E120,E121,E123,E124,E125,E126,E128	32
chr2	65083998	65084135	E021,E032,E034	3
chr2	65084534	65088101	E003,E004,E006,E007,E008,E017,E021,E022,E028,E029,E032,E033,E034,E046,E050,E051,E055,E056,E057,E059,E080,E081,E082,E083,E084,E085,E086,E088,E089,E090,E091,E092,E093,E094,E097,E098,E100,E109,E114,E116,E117,E118,E119,E120,E121,E122,E123,E124,E125,E126,E127,E128	52
chr2	65088232	65088336	E032,E033	2
chr2	65088353	65088461	E032,E055	2
chr2	65088463	65089226	E004,E028,E029,E032,E033,E046,E055,E089,E091,E092,E100,E116,E119,E124	14
chr2	65089302	65089619	E007,E032,E116	3
chr2	65089668	65093459	E003,E004,E005,E006,E007,E008,E017,E021,E022,E028,E029,E032,E033,E034,E046,E050,E051,E055,E056,E057,E059,E080,E081,E082,E083,E084,E085,E086,E088,E089,E090,E091,E092,E093,E094,E097,E098,E100,E109,E114,E116,E117,E118,E119,E120,E121,E122,E123,E124,E125,E126,E127,E128	53
chr2	65093462	65093734	E006,E017,E032,E090,E097,E123,E128	7
chr2	65093742	65094493	E006,E017,E028,E032,E033,E046,E055,E056,E059,E083,E086,E088,E089,E090,E091,E092,E093,E097,E109,E114,E117,E120,E121,E123,E125,E126,E128	27
chr2	65094780	65094830	E114	1
chr2	65095588	65095663	E029	1
chr2	65096424	65096581	E089,E100,E114,E125,E128	5
chr2	65096899	65097392	E028,E029,E033,E046,E050,E055,E100,E114,E116,E120,E124,E126	12
chr2	65097589	65097699	E029	1
chr2	65098681	65098907	E091,E100,E127	3
chr2	65100302	65100423	E032,E034,E093	3
chr2	65100461	65101024	E003,E004,E005,E006,E007,E008,E017,E021,E022,E028,E029,E032,E033,E034,E046,E050,E051,E055,E056,E057,E059,E080,E081,E082,E083,E084,E085,E086,E088,E089,E090,E091,E092,E093,E094,E097,E098,E100,E109,E114,E116,E117,E118,E119,E120,E121,E122,E123,E124,E125,E126,E127	52
chr2	65101179	65101232	E034	1
chr2	65101242	65101355	E033,E083,E116	3
chr2	65101691	65101911	E032,E116	2
chr2	65102537	65102851	E006,E082,E083,E109,E120,E121	6
chr2	65102996	65103920	E003,E004,E005,E006,E007,E008,E017,E021,E022,E028,E055,E056,E057,E059,E080,E081,E082,E083,E084,E086,E088,E089,E090,E091,E092,E094,E097,E098,E100,E109,E114,E117,E118,E119,E120,E121,E122,E123,E125,E126,E127,E128	42
chr2	65104726	65104776	E007	1
chr2	65105140	65105249	E121,E125,E126,E128	4
chr2	65105825	65105880	E032	1
chr2	65106311	65106391	E005	1
chr2	65107353	65107987	E003,E004,E008,E021,E022,E057,E059,E081,E082,E083,E088,E092,E125	13
chr2	65108127	65108784	E034,E046,E091,E093,E124	5
chr2	65110335	65110465	E059	1
chr2	65114616	65114694	E114	1
chr2	65115578	65115628	E050	1
chr2	65115855	65116380	E003,E004,E005,E006,E007,E008,E017,E021,E022,E028,E055,E056,E057,E081,E082,E083,E088,E091,E092,E094,E109,E114,E116,E117,E118,E119,E120,E121,E122,E125,E126,E127,E128	33
chr2	65116983	65117239	E059	1
chr2	65117579	65117672	E116	1
chr2	65123065	65123145	E017,E021,E022,E029,E034,E046,E050,E051,E080,E081,E086,E088,E089,E090,E092,E093,E094,E097,E098,E100,E109,E118	22
chr2	65126234	65126480	E098,E109,E116	3
chr2	65126611	65126753	E021,E118	2
chr2	65126777	65126874	E118	1
chr2	65126921	65127084	E029,E124	2
chr2	65127134	65127333	E029,E046,E124	3
chr2	65128354	65128448	E116	1
chr2	65128554	65128617	E093	1
chr2	65130304	65130354	E114	1
chr2	65131111	65131289	E008,E093	2
chr2	65131331	65132196	E007,E029,E032,E046,E050,E051,E084,E090,E092,E093,E097,E109,E116,E118,E124	15
chr2	65132229	65132315	E093	1
chr2	65132484	65132999	E021,E022,E050,E051,E055,E057,E091,E092,E094,E109,E116,E117,E119,E124,E126,E127	16
chr2	65134125	65134224	E021,E092,E094	3
chr2	65134264	65134465	E092	1
chr2	65135072	65135139	E114	1
chr2	65137331	65137508	E091,E114,E121,E127	4
chr2	65137612	65137672	E005	1
chr2	65137764	65137844	E123	1
chr2	65138019	65138585	E004,E029,E046,E084,E091,E100,E114,E116,E120,E123,E126	11
chr2	65138608	65138730	E007,E100	2
chr2	65139764	65139824	E029	1
chr2	65140314	65140994	E003,E004,E006,E007,E008,E021,E022,E029,E032,E033,E034,E057,E085,E086,E091,E092,E093,E114,E116,E117,E118	21
chr2	65141258	65141727	E032,E092,E116	3
chr2	65141785	65143004	E006,E017,E021,E029,E032,E033,E050,E051,E055,E056,E080,E086,E088,E089,E090,E093,E097,E114,E116,E121,E123,E124,E126,E128	24
chr2	65143269	65143367	E116	1
chr2	65143447	65145582	E003,E004,E005,E006,E007,E008,E017,E021,E022,E028,E029,E032,E033,E034,E046,E050,E051,E055,E056,E057,E059,E080,E081,E082,E083,E084,E085,E086,E088,E089,E090,E091,E092,E093,E094,E097,E098,E100,E109,E114,E116,E117,E118,E119,E120,E121,E122,E123,E124,E125,E126,E127,E128	53
chr2	65145629	65146201	E003,E004,E008,E021,E022,E032,E034,E051,E093,E116	10
chr2	65146220	65146323	E116	1
chr2	65146418	65146733	E032,E093,E116	3
chr2	65146874	65146935	E034	1
chr2	65147064	65147183	E116	1
chr2	65149294	65149344	E051	1
chr2	65149431	65149522	E116	1
chr2	65149627	65150797	E003,E004,E021,E022,E051,E080,E093,E098,E116,E118,E123	11
chr2	65151254	65151800	E029,E032,E033,E046,E116,E124	6
chr2	65152355	65152465	E116	1
chr2	65152712	65152855	E116	1
chr2	65153175	65153229	E056	1
chr2	65153288	65153342	E126	1
chr2	65154274	65154333	E109	1
chr2	65154831	65155029	E116	1
chr2	65155628	65155733	E116	1
chr2	65156025	65156223	E081,E082,E116	3
chr2	65156580	65156979	E029,E050,E051,E116,E124	5
chr2	65157062	65157948	E029,E046,E059,E116,E124	5
chr2	65158044	65158103	E032	1
chr2	65158104	65158327	E116	1
chr2	65158645	65160529	E005,E007,E029,E032,E033,E046,E050,E090,E093,E116,E123,E124	12
chr2	65160649	65160769	E029,E116,E126	3
chr2	65160887	65161365	E116	1
chr2	65161550	65162276	E032,E033,E057,E109,E116,E127	6
chr2	65162394	65162592	E114,E116	2
chr2	65162680	65162828	E116,E120	2
chr2	65163922	65164014	E116	1
chr2	65164017	65164067	E114	1
chr2	65164128	65165543	E022,E029,E032,E033,E046,E084,E085,E086,E098,E100,E109,E116,E118,E120,E121,E124	16
chr2	65165773	65167148	E003,E021,E022,E032,E033,E046,E050,E051,E084,E093,E116,E118	12
chr2	65167236	65167497	E057	1
chr2	65167924	65168027	E116	1
chr2	65168393	65168464	E021	1
chr2	65168969	65169444	E029,E056,E114,E116,E121,E124,E126	7
chr2	65169454	65169565	E116	1
chr2	65169895	65170107	E081,E083,E089,E090,E121,E126	6
chr2	65170111	65170199	E029,E114	2
chr2	65170670	65171570	E017,E028,E029,E050,E051,E055,E056,E057,E081,E082,E088,E089,E090,E093,E094,E097,E098,E100,E114,E117,E118,E119,E120,E121,E124,E125,E126,E127,E128	29
chr2	65171620	65172051	E004,E050,E051,E057,E088,E093,E119,E127	8
chr2	65172910	65174305	E004,E006,E017,E029,E032,E033,E034,E046,E050,E051,E055,E056,E057,E059,E086,E088,E089,E090,E093,E109,E114,E116,E123,E124,E126,E127	26
chr2	65174484	65174885	E017,E029,E055,E093,E116,E126	6
chr2	65174896	65174946	E093	1
chr2	65175019	65175531	E006,E029,E046,E050,E051,E081,E082,E083,E088,E089,E090	11
chr2	65177167	65178278	E003,E004,E006,E017,E021,E022,E028,E050,E055,E057,E091,E114,E116,E117,E119,E120,E124,E125,E126,E127,E128	21
chr2	65178375	65178488	E032,E114	2
chr2	65178526	65178779	E006,E114,E117,E127	4
chr2	65178800	65179009	E089,E090,E100,E118	4
chr2	65179323	65180660	E006,E017,E028,E055,E056,E057,E059,E081,E088,E114,E117,E118,E119,E120,E121,E122,E123,E125,E127,E128	20
chr2	65182750	65182853	E050,E088,E114,E116	4
chr2	65183902	65184199	E083,E089	2
chr2	65184302	65184958	E081,E082,E083,E088,E089,E090,E120,E121	8
chr2	65185069	65185122	E083	1
chr2	65185206	65185256	E083	1
chr2	65186247	65186371	E118	1
chr2	65186406	65186500	E080,E085	2
chr2	65187983	65188471	E080,E097	2
chr2	65188513	65188598	E080	1
chr2	65189393	65189572	E059	1
chr2	65190312	65190860	E029,E057,E084,E085,E086,E109,E124,E127	8
chr2	65190888	65191105	E022,E083,E086,E093	4
chr2	65191176	65191256	E116	1
chr2	65193394	65193541	E022,E084	2
chr2	65194766	65195182	E084,E085,E109,E124	4
chr2	65195277	65195418	E084,E109	2
chr2	65197099	65197167	E050,E051	2
chr2	65197776	65197871	E100	1
chr2	65198160	65198200	E034	1
chr2	65199510	65200050	E006,E089,E090,E100,E120,E121	6
chr2	65200054	65200383	E006,E017,E055,E056,E083,E084,E090,E100,E114,E117,E120,E121,E126,E128	14
chr2	65201397	65201458	E083	1
chr2	65202040	65202130	E083	1
chr2	65202140	65203092	E004,E006,E017,E021,E022,E028,E029,E055,E056,E057,E059,E080,E082,E083,E089,E090,E091,E092,E097,E098,E100,E114,E117,E118,E119,E120,E121,E125,E126,E127,E128	31
chr2	65203996	65204112	E120,E121	2
chr2	65204396	65204485	E022	1
chr2	65205201	65205281	E123	1
chr2	65205656	65206004	E006,E017,E028,E029,E050,E051,E055,E056,E057,E059,E083,E097,E116,E117,E119,E120,E121,E124,E125,E126,E127,E128	22
chr2	65206048	65206475	E003,E004,E029,E032,E033,E034,E046,E050,E051,E059,E080,E083,E091,E109,E114,E116,E117,E118,E120,E121,E123,E124,E126	23
chr2	65206789	65207642	E007,E028,E057,E059,E116,E119,E124,E127	8
chr2	65207750	65208034	E091	1
chr2	65208525	65208575	E093	1
chr2	65209305	65210023	E059,E116,E118	3
chr2	65210081	65210476	E059,E118	2
chr2	65212048	65213380	E046,E059,E083,E114,E116,E120	6
chr2	65213497	65215144	E006,E007,E017,E028,E032,E050,E051,E055,E056,E057,E059,E081,E082,E083,E086,E088,E089,E090,E097,E098,E109,E116,E117,E118,E119,E120,E121,E122,E123,E125,E126,E127,E128	33
chr2	65215239	65218427	E003,E004,E006,E007,E008,E017,E021,E022,E028,E029,E032,E033,E034,E046,E050,E051,E055,E056,E057,E059,E080,E081,E082,E083,E084,E085,E086,E088,E089,E090,E091,E092,E093,E094,E097,E098,E100,E109,E114,E116,E117,E118,E119,E120,E121,E122,E123,E124,E125,E126,E127,E128	52
chr2	65219043	65219143	E116	1
chr2	65219429	65220384	E021,E022,E057,E059,E084,E093,E098,E116,E118,E127	10
chr2	65221669	65221749	E116	1
chr2	65222010	65222076	E127	1
chr2	65222339	65222398	E083	1
chr2	65223918	65224339	E004,E006,E022,E081,E083,E090,E093,E114,E120,E121	10
chr2	65225590	65226237	E004,E006,E017,E021,E055,E056,E059,E083,E088,E090,E097,E120,E121,E122,E125,E126,E128	17
chr2	65226333	65226393	E122	1
chr2	65226407	65227366	E004,E083,E093,E116	4
chr2	65227675	65227798	E083,E097	2
chr2	65227824	65228049	E006,E080	2
chr2	65228089	65228315	E083	1
chr2	65229539	65229698	E080,E083	2
chr2	65229998	65230646	E005,E080,E083,E092,E123	5
chr2	65230783	65231075	E080,E083	2
chr2	65231241	65231395	E080,E114	2
chr2	65233025	65233107	E056,E080	2
chr2	65233633	65234173	E004,E005,E006,E017,E028,E029,E055,E056,E057,E059,E080,E091,E094,E098,E100,E109,E114,E117,E119,E120,E121,E122,E123,E125,E126,E127,E128	27
chr2	65234212	65234308	E080	1
chr2	65236140	65236204	E022	1
chr2	65241029	65241079	E022	1
chr2	65241653	65241731	E093	1
chr2	65242229	65242314	E059	1
chr2	65242646	65243369	E007,E028,E057,E059,E120,E121,E125,E126,E128	9
chr2	65243548	65243660	E029	1
chr2	65244028	65244172	E059,E116	2
chr2	65244300	65244487	E007,E032	2
chr2	65244511	65245806	E003,E007,E008,E021,E022,E029,E032,E033,E046,E050,E051,E055,E059,E081,E083,E086,E088,E089,E090,E091,E093,E094,E097,E100,E114,E116,E123,E124	28
chr2	65245861	65246207	E059,E124	2
chr2	65246240	65246300	E003	1
chr2	65246329	65246509	E059	1
chr2	65246547	65247519	E005,E032,E059,E080,E091	5
chr2	65248072	65248252	E057	1
chr2	65248683	65249462	E004,E005,E050,E051,E080,E091,E123	7
chr2	65250221	65250313	E059	1
chr2	65250906	65251161	E007,E059	2
chr2	65251224	65252103	E004,E006,E017,E028,E055,E056,E057,E059,E080,E100,E114,E116,E119,E120,E121,E123,E125,E126,E127,E128	20
chr2	65252672	65253537	E029,E032,E033,E046,E050,E051,E059,E084,E089,E093,E100,E116,E124	13
chr2	65253870	65253958	E032	1
chr2	65253989	65255023	E032,E033,E046,E080,E116,E120,E121,E128	8
chr2	65255029	65255340	E029,E032,E059,E080,E083,E089,E090,E091,E100,E120,E121,E122,E124,E128	14
chr2	65255383	65255465	E080	1
chr2	65255549	65255632	E004	1
chr2	65255633	65255841	E004,E006,E032,E033,E080,E114,E118,E122,E123	9
chr2	65256476	65256762	E029,E032,E050,E059,E081,E089,E090,E091,E097,E124,E128	11
chr2	65257652	65260011	E003,E005,E008,E021,E022,E028,E032,E033,E034,E046,E050,E051,E059,E081,E082,E083,E084,E085,E088,E089,E090,E092,E093,E094,E097,E098,E109,E114,E116,E117,E118,E120,E122,E124	34
chr2	65260049	65260089	E086	1
chr2	65260342	65260394	E050	1
chr2	65260406	65260788	E006,E022,E029,E032,E033,E046,E050,E051,E055,E057,E059,E080,E082,E083,E086,E088,E090,E093,E114,E116,E117,E122,E123,E124,E126	25
chr2	65260852	65260945	E083	1
chr2	65261457	65261596	E059,E083	2
chr2	65262555	65263019	E082,E086,E122	3
chr2	65264212	65264690	E021,E057,E091,E127	4
chr2	65264775	65264830	E081	1
chr2	65264984	65265087	E121	1
chr2	65265340	65265529	E004,E114	2
chr2	65266744	65266794	E051	1
chr2	65266890	65266974	E114	1
chr2	65267216	65267347	E006,E021,E032	3
chr2	65267410	65268241	E003,E004,E006,E007,E008,E017,E021,E022,E028,E029,E032,E033,E034,E046,E050,E051,E055,E056,E057,E059,E080,E081,E082,E083,E084,E085,E086,E088,E089,E090,E091,E092,E093,E094,E097,E098,E100,E109,E114,E116,E117,E118,E119,E120,E121,E122,E123,E124,E125,E126,E127,E128	52
chr2	65268429	65268469	E034	1
chr2	65270095	65270171	E122	1
chr2	65270246	65270757	E032,E059,E080,E083,E088,E090,E122	7
chr2	65271220	65271386	E028,E057,E091,E126	4
chr2	65271472	65271809	E004,E091,E109	3
chr2	65272065	65272159	E091	1
chr2	65272273	65272323	E114	1
chr2	65272727	65273416	E003,E004,E005,E006,E007,E017,E021,E022,E055,E056,E059,E091,E092,E100,E120,E121,E123,E125,E126,E128	20
chr2	65273895	65274529	E091,E097,E098,E100	4
chr2	65275043	65275135	E091	1
chr2	65275152	65275534	E004,E091,E100,E126	4
chr2	65275536	65275597	E032	1
chr2	65276353	65276940	E003,E004,E008,E021,E022,E028,E029,E032,E057,E091,E092,E093,E114,E116,E124,E126,E127	17
chr2	65278172	65278357	E017,E028,E057,E120,E121,E125,E127,E128	8
chr2	65278409	65278459	E032	1
chr2	65279919	65279999	E032	1
chr2	65280065	65280916	E029,E032,E033,E034,E046,E050,E051,E059,E088,E089,E093,E098,E100,E109,E116,E124	16
chr2	65281236	65281286	E093	1
chr2	65281759	65281878	E118	1
chr2	65281990	65282200	E007,E046,E109,E114,E118	5
chr2	65282229	65282453	E097,E116,E118	3
chr2	65282457	65284948	E003,E004,E005,E006,E007,E008,E017,E021,E022,E028,E029,E032,E033,E034,E046,E050,E051,E055,E056,E057,E059,E080,E081,E082,E083,E084,E085,E086,E088,E089,E090,E091,E092,E093,E094,E097,E098,E100,E109,E114,E116,E117,E118,E119,E120,E121,E122,E123,E124,E125,E126,E127,E128	53
chr2	65284954	65285109	E034,E100,E122	3
chr2	65285131	65285185	E033	1
chr2	65285468	65285614	E093,E100,E122,E127	4
chr2	65285780	65285830	E093	1
chr2	65286037	65286608	E050,E051,E080,E083,E085,E086,E088,E089,E090,E092,E094,E097,E098,E100,E122	15
chr2	65286717	65286785	E122	1
chr2	65286887	65287015	E116,E123	2
chr2	65287298	65287385	E098	1
chr2	65287408	65287473	E088	1
chr2	65288327	65288545	E003,E022,E059,E080,E094,E097,E098,E123	8
chr2	65288684	65288809	E089,E098	2
chr2	65288910	65289460	E028,E057,E092,E094,E098,E100,E119,E127	8
chr2	65289686	65289867	E100,E123	2
chr2	65289969	65290934	E005,E006,E017,E033,E055,E056,E086,E088,E089,E090,E097,E098,E100,E114,E120,E121,E123,E126	18
chr2	65290963	65291047	E097	1
chr2	65291258	65291363	E100	1
chr2	65291467	65291546	E100	1
chr2	65291819	65293483	E003,E004,E005,E006,E007,E008,E017,E021,E022,E028,E029,E032,E033,E034,E046,E050,E051,E055,E056,E057,E059,E080,E081,E082,E083,E084,E085,E086,E088,E089,E090,E091,E092,E093,E094,E097,E098,E100,E109,E114,E116,E117,E118,E119,E120,E121,E122,E123,E124,E125,E126,E127,E128	53
chr2	65294777	65294891	E032,E051	2
chr2	65294904	65295779	E029,E032,E033,E034,E050,E051,E056,E057,E080,E093,E098,E100,E114,E116,E121,E127	16
chr2	65295966	65296200	E028,E032,E057,E119,E121,E126,E127	7
chr2	65296254	65296314	E122	1
chr2	65296412	65296486	E083,E124	2
chr2	65296585	65296707	E093,E100	2
chr2	65296883	65297020	E084,E100	2
chr2	65297084	65298120	E003,E004,E005,E006,E017,E028,E029,E055,E056,E057,E059,E080,E083,E084,E085,E088,E090,E091,E092,E097,E100,E109,E114,E118,E119,E120,E121,E122,E125,E126,E127,E128	32
chr2	65298177	65298399	E005,E100	2
chr2	65298457	65298942	E003,E004,E006,E008,E017,E021,E022,E033,E034,E055,E056,E057,E059,E080,E086,E091,E092,E097,E100,E109,E114,E121,E127,E128	24
chr2	65298951	65299109	E097,E100	2
chr2	65299191	65299263	E118	1
chr2	65299275	65299798	E032,E033,E100,E116	4
chr2	65300043	65300145	E116	1
chr2	65300323	65300452	E032,E088	2
chr2	65300698	65300940	E100,E114,E127	3
chr2	65300984	65301076	E127	1
chr2	65301124	65301358	E032,E100	2
chr2	65301385	65301558	E055,E056,E089,E090,E092,E100,E121,E126	8
chr2	65302450	65303853	E003,E004,E005,E006,E008,E017,E021,E022,E033,E034,E055,E056,E057,E080,E083,E084,E085,E086,E088,E089,E090,E091,E092,E094,E097,E100,E109,E114,E118,E119,E120,E121,E122,E123,E125,E126,E127,E128	38
chr2	65304402	65305047	E003,E004,E008,E021,E022,E032,E055	7
chr2	65305324	65305437	E033	1
chr2	65305536	65305591	E055	1
chr2	65306004	65306142	E034,E100,E118	3
chr2	65306238	65306318	E116	1
chr2	65306365	65306415	E055	1
chr2	65306887	65306989	E034	1
chr2	65307351	65307418	E055	1
chr2	65307459	65307573	E032,E097,E100	3
chr2	65307987	65308037	E034	1
chr2	65308260	65308310	E050	1
chr2	65308351	65308911	E029,E033,E034,E050,E051,E055,E080,E083,E086,E088,E089,E090,E091,E092,E093,E097,E098,E100,E122,E123,E124	21
chr2	65309168	65309217	E097	1
chr2	65309219	65309321	E093,E100	2
chr2	65309378	65309571	E046,E090,E097	3
chr2	65309623	65309897	E080,E097,E100	3
chr2	65310041	65310149	E124	1
chr2	65310381	65310481	E092	1
chr2	65310516	65310573	E097	1
chr2	65310583	65310672	E092	1
chr2	65310731	65310821	E034,E092	2
chr2	65311438	65311556	E034,E055	2
chr2	65311597	65311637	E034	1
chr2	65312460	65312563	E091	1
chr2	65313150	65313219	E084,E089	2
chr2	65313295	65313414	E033,E050,E051	3
chr2	65313720	65313821	E119,E127	2
chr2	65314316	65314366	E090	1
chr2	65314486	65314573	E046	1
chr2	65314627	65314707	E123	1
chr2	65314836	65314916	E123	1
chr2	65315607	65315961	E082,E091,E120,E121	4
chr2	65318452	65318556	E091	1
chr2	65318680	65318730	E091	1
chr2	65318841	65318964	E091	1
chr2	65319884	65320145	E004,E050,E116	3
chr2	65320198	65320275	E124	1
chr2	65320394	65320474	E059	1
chr2	65320556	65320623	E109	1
chr2	65320675	65320735	E109	1
chr2	65321232	65321305	E100	1
chr2	65321816	65321886	E122	1
chr2	65321971	65322179	E050	1
chr2	65322343	65322439	E050	1
chr2	65322688	65322997	E056,E091,E100,E120	4
chr2	65323411	65323685	E091	1
chr2	65324088	65324142	E034	1
chr2	65324181	65324379	E006,E017,E034,E056,E100,E120,E121,E122,E125,E126,E128	11
chr2	65324729	65324870	E118	1
chr2	65325118	65325471	E059	1
chr2	65326008	65326145	E006,E050,E100,E124,E127,E128	6
chr2	65328302	65328550	E032,E059,E080,E084,E091,E097,E100	7
chr2	65328790	65328868	E097	1
chr2	65329676	65329752	E088,E098	2
chr2	65330127	65330741	E055,E056,E081,E082,E086,E088,E097,E120,E121	9
chr2	65334658	65334708	E021	1
chr2	65334763	65334926	E021,E097,E100	3
chr2	65336034	65336276	E033,E034,E050,E051,E092,E094,E114,E123	8
chr2	65336356	65336396	E034	1
chr2	65338801	65338855	E033	1
chr2	65339932	65340037	E029	1
chr2	65340130	65340199	E034	1
chr2	65340390	65340460	E118	1
chr2	65340515	65340639	E034,E080	2
chr2	65341025	65341216	E034,E123	2
chr2	65342579	65342640	E051,E127	2
chr2	65343626	65343706	E116	1
chr2	65343917	65344074	E050,E051,E080,E123	4
chr2	65344237	65344333	E029,E114	2
chr2	65346207	65346308	E089,E126	2
chr2	65347062	65347155	E055	1
chr2	65348220	65348270	E046	1
chr2	65348381	65348431	E092	1
chr2	65348443	65348633	E034,E081,E083	3
chr2	65348712	65348766	E083	1
chr2	65348882	65349033	E081,E088,E097,E123	4
chr2	65349419	65349486	E091	1
chr2	65349813	65349898	E100	1
chr2	65350169	65350254	E034,E046	2
chr2	65351640	65351680	E034	1
chr2	65351704	65351784	E116,E127	2
chr2	65352088	65352167	E084	1
chr2	65352213	65352293	E116	1
chr2	65352392	65352526	E034,E116	2
chr2	65352602	65352953	E029,E055,E056,E091,E097,E100,E120,E121,E123,E124,E125,E126,E128	13
chr2	65353077	65353169	E127	1
chr2	65353272	65353326	E127	1
chr2	65353521	65353609	E055,E088,E097	3
chr2	65353775	65354245	E059,E088,E094,E097,E109,E122,E126,E127	8
chr2	65354360	65354524	E051,E097,E100	3
chr2	65354806	65354886	E116	1
chr2	65355171	65355242	E127	1
chr2	65355484	65358806	E003,E004,E005,E006,E007,E008,E017,E021,E022,E028,E029,E032,E033,E034,E046,E050,E051,E055,E056,E057,E059,E080,E081,E082,E083,E084,E085,E086,E088,E089,E090,E091,E092,E093,E094,E097,E098,E100,E109,E114,E116,E117,E118,E119,E120,E121,E122,E123,E124,E125,E126,E127,E128	53
chr2	65358849	65358947	E084,E086,E091,E093,E097,E100,E120,E126	8
chr2	65359063	65359394	E034,E055,E056,E083,E084,E088,E089,E090,E097,E100,E126	11
chr2	65359473	65359544	E126	1
chr2	65359665	65359758	E084,E085	2
chr2	65359781	65359840	E084	1
chr2	65360108	65360230	E084,E109	2
chr2	65360314	65360391	E097,E109	2
chr2	65360421	65360471	E084	1
chr2	65360738	65361454	E080,E084,E085,E109,E123	5
chr2	65362023	65362161	E109,E123	2
chr2	65363481	65363539	E034,E088	2
chr2	65363599	65363786	E109,E117	2
chr2	65364267	65364455	E084,E109	2
chr2	65364554	65364786	E003,E034,E084,E085	4
chr2	65364817	65364888	E121	1
chr2	65364973	65365023	E092	1
chr2	65365034	65365084	E091	1
chr2	65367954	65367994	E034	1
chr2	65368060	65368104	E080	1
chr2	65368294	65368366	E092,E109	2
chr2	65369746	65370035	E028,E029,E032,E033,E034,E050,E051,E055,E056,E059,E080,E092,E094,E109,E114,E117,E119,E121,E123,E124,E126	21
chr2	65370049	65370209	E123	1
chr2	65373309	65373494	E081,E082,E089,E090,E120,E121	6
chr2	65378082	65378165	E114	1
chr2	65378530	65378601	E034	1
chr2	65379528	65379608	E123	1
chr2	65380703	65381065	E028,E056,E057,E094,E109,E114,E117,E119,E123,E127	10
chr2	65383252	65383538	E005,E086,E088,E091,E092,E118	6
chr2	65383885	65384114	E091	1
chr2	65384929	65385329	E017,E050,E056,E091,E114,E120,E121,E123,E125,E128	10
chr2	65385537	65385764	E059,E089,E090	3
chr2	65385777	65385964	E017,E085,E090,E123	4
chr2	65386755	65386977	E090,E093,E094	3
chr2	65386986	65387428	E029,E050,E051,E089,E090,E091,E092,E093,E098,E114,E120	11
chr2	65388093	65388163	E118	1
chr2	65388423	65388491	E114	1
chr2	65388736	65389174	E004,E005,E007,E021,E022,E091,E114,E117,E120,E121	10
chr2	65389712	65389808	E114	1
chr2	65390056	65390106	E082	1
chr2	65390293	65390644	E034,E050,E051,E080,E118,E123	6
chr2	65391337	65391461	E083,E089	2
chr2	65391527	65391975	E017,E050,E051,E080,E081,E082,E083,E084,E086,E088,E089,E090,E092,E094,E097,E100,E120,E121,E124,E128	20
chr2	65392128	65392240	E084	1
chr2	65392740	65393135	E029,E032,E033,E046,E050,E051,E059,E089,E090,E091,E098,E100,E114,E123,E124	15
chr2	65393713	65393854	E021,E050,E091,E118	4
chr2	65394191	65394245	E114	1
chr2	65396317	65396722	E003,E006,E008,E017,E021,E028,E029,E032,E033,E034,E046,E050,E051,E055,E056,E059,E080,E081,E082,E083,E084,E086,E088,E089,E090,E091,E092,E093,E094,E097,E098,E109,E114,E117,E119,E120,E121,E122,E123,E124,E125,E126,E128	43
chr2	65396766	65396885	E050,E086,E109	3
chr2	65396966	65397253	E050,E084,E085,E092	4
chr2	65397357	65397424	E086,E109	2
chr2	65397462	65398339	E084,E085,E086,E088,E092,E094,E098,E109,E114,E118	10
chr2	65399505	65399555	E109	1
chr2	65400146	65400594	E084,E085,E092,E094,E109,E118	6
chr2	65400693	65400743	E092	1
chr2	65401286	65401501	E028,E056,E057,E094,E100,E114,E117,E119,E120,E125,E128	11
chr2	65403124	65403425	E092,E094,E109,E118	4
chr2	65403428	65403542	E050,E055,E056,E109,E118,E124	6
chr2	65403954	65404004	E021	1
chr2	65404151	65404201	E109	1
chr2	65404614	65405516	E028,E034,E084,E085,E088,E092,E093,E094,E109,E120,E121,E123,E125,E126,E128	15
chr2	65405588	65405642	E081	1
chr2	65408193	65408375	E123	1
chr2	65409845	65409989	E080,E084,E085,E109,E118	5
chr2	65410027	65410078	E121	1
chr2	65410101	65410232	E085,E118	2
chr2	65410294	65410354	E022,E034	2
chr2	65410445	65410522	E114	1
chr2	65412377	65412703	E084,E094	2
chr2	65412762	65412835	E004,E084,E085,E092,E109	5
chr2	65412894	65413172	E004,E084,E085,E088,E091,E092,E109,E118	8
chr2	65413275	65413977	E050,E080,E083,E084,E085,E086,E092,E094,E109,E114,E118,E122	12
chr2	65414150	65414812	E003,E004,E005,E006,E007,E008,E017,E021,E022,E028,E029,E032,E033,E034,E046,E050,E051,E055,E056,E057,E059,E080,E081,E082,E083,E084,E085,E086,E088,E089,E090,E091,E092,E093,E094,E097,E098,E100,E109,E114,E116,E117,E118,E119,E120,E121,E122,E123,E124,E125,E126,E127,E128	53
chr2	65416270	65416320	E109	1
chr2	65417803	65417863	E029	1
chr2	65420696	65420752	E050	1
chr2	65420866	65420941	E124	1
chr2	65422274	65422334	E121	1
chr2	65422485	65422535	E121	1
chr2	65423847	65423887	E034	1
chr2	65425960	65426408	E017,E055,E056,E057,E081,E088,E090,E100,E120,E121,E126,E128	12
chr2	65426423	65426606	E028,E057,E100,E119,E120,E126	6
chr2	65427106	65427429	E006,E017,E055,E056,E080,E100,E120,E121,E123,E125,E126,E128	12
chr2	65427479	65427630	E123	1
chr2	65431732	65431868	E029,E056,E091,E109,E124	5
chr2	65432047	65432203	E032,E033,E034,E046,E050,E051,E056,E057,E080,E081,E083,E086,E089,E090,E091,E092,E093,E097,E100,E116,E118,E121,E124,E126,E127	25
chr2	65433928	65433978	E032	1
chr2	65435787	65435902	E051	1
chr2	65439841	65440091	E059,E109	2
chr2	65440726	65440793	E094	1
chr2	65442243	65442330	E007	1
chr2	65443113	65443449	E050,E088,E123,E124	4
chr2	65447635	65447857	E017,E055,E056,E120,E121,E125,E128	7
chr2	65448065	65448969	E123	1
chr2	65449021	65449101	E123	1
chr2	65449286	65449396	E123	1
chr2	65449445	65449594	E123	1
chr2	65451200	65451298	E091	1
chr2	65453515	65453565	E051	1
chr2	65453690	65453934	E034,E117	2
chr2	65453947	65456121	E003,E004,E005,E006,E007,E008,E017,E021,E022,E028,E029,E032,E033,E034,E046,E050,E051,E055,E056,E057,E059,E080,E081,E082,E083,E084,E085,E086,E088,E089,E090,E091,E092,E093,E094,E097,E098,E100,E109,E114,E116,E117,E118,E119,E120,E121,E122,E123,E124,E125,E126,E127,E128	53
chr2	65456125	65456190	E029	1
chr2	65456241	65456323	E091,E124	2
chr2	65456359	65456637	E032,E084,E085,E109,E114,E123,E127	7
chr2	65456915	65457215	E028,E123,E127	3
chr2	65457747	65458048	E056,E114,E116,E119,E123,E126	6
chr2	65458217	65458772	E006,E017,E029,E055,E056,E057,E114,E117,E119,E120,E121,E123,E124,E125,E126,E127,E128	17
chr2	65458962	65460190	E004,E006,E017,E021,E028,E029,E032,E033,E034,E046,E050,E051,E055,E056,E057,E059,E089,E093,E109,E114,E116,E117,E119,E120,E121,E122,E123,E124,E125,E126,E127,E128	32
chr2	65461334	65461438	E034	1
chr2	65461706	65461797	E127	1
chr2	65461858	65461929	E034	1
chr2	65462188	65462284	E127	1
chr2	65462450	65462631	E123	1
chr2	65463384	65463512	E021,E034,E046,E100,E121,E126	6
chr2	65465394	65465487	E127	1
chr2	65465821	65465871	E114	1
chr2	65467087	65467150	E114	1
chr2	65467846	65468111	E006,E109,E117,E120,E123,E127	6
chr2	65468270	65468380	E109	1
chr2	65470638	65470678	E034	1
chr2	65471688	65471838	E126,E127	2
chr2	65474891	65474977	E127	1
chr2	65475237	65475287	E091	1
chr2	65475647	65475703	E034	1
chr2	65477907	65478046	E034,E082	2
chr2	65480868	65480920	E080,E086	2
chr2	65482546	65482626	E123	1
chr2	65483195	65483455	E034,E050,E051,E056,E088,E089,E114,E116,E117	9
chr2	65485039	65485111	E126	1
chr2	65485154	65485279	E034,E055,E056,E126	4
chr2	65485877	65485989	E004,E034	2
chr2	65487811	65487863	E114	1
chr2	65488360	65488424	E122	1
chr2	65488806	65489435	E006,E059,E082,E117,E120,E121,E125,E128	8
chr2	65489440	65489480	E086	1
chr2	65490144	65491031	E056,E100,E117,E119,E120,E125,E127	7
chr2	65492171	65492650	E003,E004,E005,E006,E007,E008,E017,E021,E022,E028,E029,E032,E033,E034,E046,E050,E051,E055,E056,E057,E059,E080,E081,E082,E083,E084,E085,E086,E088,E089,E090,E091,E092,E093,E094,E097,E098,E100,E109,E114,E116,E117,E118,E119,E120,E121,E122,E123,E124,E125,E126,E127,E128	53
chr2	65492699	65492849	E120,E121,E126	3
chr2	65493633	65493705	E090,E093	2
chr2	65493875	65494142	E091,E120,E121	3
chr2	65494306	65494380	E093	1
chr2	65494492	65494536	E097	1
chr2	65495425	65495500	E114	1
chr2	65496255	65496357	E086	1
chr2	65497247	65497348	E097	1
chr2	65498825	65498916	E097	1
chr2	65499996	65500054	E080	1
chr2	65500070	65500119	E086	1
chr2	65501589	65501720	E017,E055	2
chr2	65502177	65502924	E003,E004,E006,E008,E021,E022,E080,E083,E086,E088,E090,E122	12
chr2	65502999	65503133	E033,E123	2
chr2	65503531	65503662	E086,E088,E089,E090	4
chr2	65503694	65504246	E006,E017,E034,E055,E056,E080,E082,E083,E086,E088,E089,E090,E097,E121,E122,E125,E126,E128	18
chr2	65504358	65504548	E007,E021,E055	3
chr2	65504868	65506291	E004,E006,E017,E028,E050,E051,E055,E056,E057,E059,E080,E083,E086,E088,E089,E090,E091,E092,E093,E100,E114,E120,E121,E122,E123,E125,E128	27
chr2	65506362	65506620	E006,E088,E090,E121,E123	5
chr2	65506804	65507240	E088,E089,E090,E100,E114,E120,E121	7
chr2	65507575	65507635	E034	1
chr2	65508837	65510047	E003,E004,E006,E008,E017,E021,E022,E055,E056,E057,E081,E082,E083,E084,E086,E088,E089,E090,E091,E092,E093,E097,E098,E100,E118,E120,E121,E126,E128	29
chr2	65510106	65510361	E082,E089,E090,E120	4
chr2	65510395	65510468	E090	1
chr2	65513412	65513462	E114	1
chr2	65514260	65514348	E021,E051	2
chr2	65515090	65515167	E114	1
chr2	65515812	65515909	E089,E090	2
chr2	65518346	65519496	E034,E050,E051,E057,E084,E085,E088,E089,E090,E109,E114,E118,E120,E121,E126,E127	16
chr2	65519522	65520551	E021,E055,E056,E081,E082,E083,E086,E089,E090,E092,E100,E120,E121,E123,E125,E126,E128	17
chr2	65520622	65520825	E003,E086,E089,E090	4
chr2	65521003	65521171	E003,E123	2
chr2	65521331	65521381	E093	1
chr2	65521421	65521558	E080,E123	2
chr2	65521676	65522748	E004,E007,E083,E088,E092,E123	6
chr2	65523105	65523146	E034	1
chr2	65523675	65523735	E005	1
chr2	65523756	65523816	E004,E080	2
chr2	65523884	65523931	E080	1
chr2	65524829	65524869	E034	1
chr2	65525414	65525515	E100,E118	2
chr2	65525541	65525737	E008,E034,E100,E109,E114	5
chr2	65526332	65526977	E006,E017,E028,E029,E046,E050,E055,E056,E089,E100,E114,E116,E118,E119,E120,E121,E123,E124,E125,E126,E127,E128	22
chr2	65527015	65530023	E003,E004,E005,E006,E008,E017,E021,E022,E029,E032,E033,E034,E046,E050,E051,E055,E056,E057,E059,E080,E081,E082,E083,E084,E086,E088,E089,E090,E091,E092,E093,E094,E097,E098,E100,E109,E114,E116,E118,E119,E120,E121,E123,E125,E126,E128	46
chr2	65530108	65530186	E055,E126	2
chr2	65532767	65532885	E055	1
chr2	65534847	65535031	E091	1
chr2	65536742	65538052	E006,E028,E029,E051,E057,E080,E082,E083,E084,E086,E088,E089,E090,E091,E092,E093,E094,E097,E098,E100,E114,E118,E119,E120,E121,E122,E126,E127	28
chr2	65538162	65538478	E081,E082,E088,E089,E090,E098,E100	7
chr2	65538804	65539002	E098,E100	2
chr2	65539963	65540065	E090	1
chr2	65540110	65540163	E093	1
chr2	65540237	65540463	E080,E083,E088,E093,E097	5
chr2	65540828	65541097	E118	1
chr2	65541923	65541982	E126	1
chr2	65542056	65542532	E005,E006,E017,E057,E091,E094,E109,E114,E127,E128	10
chr2	65542833	65542886	E114	1
chr2	65543148	65544059	E005,E006,E017,E028,E057,E083,E086,E088,E089,E090,E091,E092,E094,E097,E098,E100,E119,E125,E126,E127,E128	21
chr2	65544814	65544868	E127	1
chr2	65545027	65545338	E017,E028,E056,E057,E097,E100,E114,E127,E128	9
chr2	65545779	65545864	E114	1
chr2	65546652	65546757	E084	1
chr2	65546758	65546838	E057	1
chr2	65546869	65548032	E003,E004,E005,E006,E008,E017,E021,E022,E028,E034,E046,E055,E056,E057,E059,E080,E084,E085,E089,E090,E091,E092,E093,E094,E098,E100,E109,E114,E116,E117,E118,E119,E120,E121,E122,E123,E125,E126,E127,E128	40
chr2	65548085	65548540	E004,E006,E092,E093,E100,E114	6
chr2	65549167	65549221	E056	1
chr2	65550237	65550317	E116	1
chr2	65550371	65550740	E032,E033,E093,E116,E128	5
chr2	65551012	65551116	E093	1
chr2	65551170	65551247	E093	1
chr2	65551417	65551467	E093	1
chr2	65551907	65551957	E093	1
chr2	65553424	65553749	E003,E004,E005,E057,E091,E093,E100	7
chr2	65555368	65555422	E120	1
chr2	65556622	65557062	E005,E022,E080,E082,E083,E088,E089,E090,E093,E122	10
chr2	65558480	65559082	E004,E006,E017,E057,E125,E127,E128	7
chr2	65561305	65561385	E050	1
chr2	65562106	65562146	E086	1
chr2	65563738	65563825	E120	1
chr2	65565129	65565334	E114,E117	2
chr2	65566356	65566533	E114,E117	2
chr2	65566825	65567092	E059	1
chr2	65567505	65567555	E114	1
chr2	65568053	65568108	E114	1
chr2	65568133	65568403	E017,E093,E100,E114,E118,E123	6
chr2	65568448	65568551	E114	1
chr2	65568647	65568873	E004,E051,E120	3
chr2	65570593	65570802	E006,E055,E081,E093,E126,E127	6
chr2	65571336	65571513	E116,E123	2
chr2	65571654	65571720	E089,E100	2
chr2	65571726	65572101	E003,E021,E093,E116,E123	5
chr2	65572753	65572803	E089	1
chr2	65572818	65573237	E055,E088,E089,E090,E097,E100,E120,E126	8
chr2	65573764	65573849	E100	1
chr2	65576502	65578832	E003,E004,E005,E006,E007,E008,E017,E021,E022,E028,E032,E050,E051,E055,E056,E057,E059,E080,E081,E082,E083,E084,E085,E086,E088,E089,E090,E091,E092,E093,E094,E097,E100,E109,E114,E116,E118,E120,E121,E122,E123,E125,E126,E127,E128	45
chr2	65578873	65579809	E004,E006,E007,E046,E059,E082,E088,E090,E091,E093,E123,E125,E128	13
chr2	65579863	65579942	E091	1
chr2	65580275	65580491	E003,E004,E008,E021,E022,E090,E091,E114,E123,E127,E128	11
chr2	65581017	65581390	E003,E007,E022,E029,E046,E082,E084,E089,E091,E092,E098,E109,E124	13
chr2	65581463	65581522	E114	1
chr2	65581990	65582272	E028,E057,E093,E119,E127	5
chr2	65582301	65582889	E006,E017,E028,E050,E055,E056,E057,E093,E109,E119,E120,E121,E125,E128	14
chr2	65583010	65583060	E055	1
chr2	65584326	65586977	E003,E004,E005,E006,E008,E017,E022,E028,E029,E046,E050,E051,E055,E056,E057,E059,E083,E086,E088,E089,E090,E091,E093,E097,E098,E100,E109,E116,E120,E121,E122,E123,E124,E125,E126,E127,E128	37
chr2	65586989	65587081	E006,E128	2
chr2	65587290	65587362	E100	1
chr2	65587384	65587462	E029	1
chr2	65587683	65587902	E029,E124	2
chr2	65588525	65588626	E121,E123	2
chr2	65588782	65589365	E006,E017,E028,E055,E056,E057,E059,E080,E081,E082,E088,E089,E090,E093,E100,E114,E120,E121,E125,E126,E128	21
chr2	65590270	65590921	E006,E055,E056,E084,E085,E089,E090,E092,E094,E100,E109,E118,E120,E121,E123,E125,E126,E127,E128	19
chr2	65591063	65591261	E089,E090	2
chr2	65591374	65591780	E006,E084,E085,E089,E100,E109,E120,E121,E123	9
chr2	65592234	65592394	E120,E121	2
chr2	65592418	65592498	E123	1
chr2	65592557	65592823	E006,E029,E056,E086,E123	5
chr2	65592977	65593057	E057	1
chr2	65593267	65593367	E006	1
chr2	65593496	65594539	E004,E005,E006,E017,E021,E022,E028,E029,E034,E046,E050,E051,E055,E056,E057,E059,E080,E083,E084,E085,E086,E088,E089,E090,E091,E092,E093,E094,E097,E098,E100,E109,E114,E116,E117,E118,E119,E120,E121,E122,E123,E124,E125,E126,E127,E128	46
chr2	65594552	65595487	E004,E005,E006,E017,E021,E022,E028,E029,E050,E055,E056,E057,E059,E084,E088,E089,E090,E091,E093,E094,E097,E098,E100,E109,E114,E117,E118,E119,E120,E121,E122,E123,E124,E125,E126,E127,E128	37
chr2	65595708	65595880	E029,E046,E124	3
chr2	65596843	65597011	E007,E090,E093,E120,E121,E127	6
chr2	65597568	65597641	E088,E090	2
chr2	65597718	65598693	E006,E007,E017,E051,E055,E056,E080,E083,E084,E086,E088,E089,E090,E091,E092,E093,E098,E100,E114,E116,E118,E120,E121,E123,E126	25
chr2	65598716	65599056	E089,E090	2
chr2	65599354	65599469	E090	1
chr2	65599651	65599888	E004,E055,E094,E114,E123	5
chr2	65600049	65600218	E118,E127,E128	3
chr2	65600338	65600885	E084,E085,E092,E093,E094,E098,E109,E114,E118	9
chr2	65600926	65601177	E118,E123	2
chr2	65601278	65601340	E005	1
chr2	65601413	65601467	E127	1
chr2	65601746	65602034	E028,E057,E093,E098,E100,E109,E123,E125,E128	9
chr2	65602150	65602212	E093	1
chr2	65602292	65602577	E088,E100	2
chr2	65602934	65603103	E091,E120,E121	3
chr2	65603237	65603299	E091	1
chr2	65604657	65605524	E004,E005,E006,E017,E021,E022,E028,E029,E046,E050,E051,E055,E056,E057,E059,E080,E083,E086,E089,E091,E093,E094,E098,E100,E109,E114,E117,E118,E119,E120,E121,E122,E123,E124,E125,E126,E127,E128	38
chr2	65605711	65606012	E093,E118,E123	3
chr2	65606168	65606345	E093	1
chr2	65606364	65606412	E034	1
chr2	65606480	65607909	E005,E006,E017,E032,E055,E056,E057,E059,E080,E084,E085,E091,E093,E094,E109,E114,E118,E120,E121,E123,E125,E127,E128	23
chr2	65608242	65608490	E057,E091,E127	3
chr2	65608494	65608652	E114	1
chr2	65608790	65609265	E006,E029,E046,E055,E093,E100,E116,E118	8
chr2	65609530	65609857	E006,E089,E093,E098,E116,E120,E121,E123,E125,E126,E128	11
chr2	65609861	65611505	E003,E005,E006,E017,E021,E022,E028,E029,E032,E033,E034,E046,E050,E051,E055,E056,E057,E080,E083,E084,E085,E086,E088,E089,E090,E091,E092,E093,E094,E097,E098,E100,E109,E114,E116,E117,E118,E119,E120,E121,E122,E123,E124,E125,E126,E127,E128	47
chr2	65611783	65612040	E093,E114,E123	3
chr2	65612604	65612724	E094,E114,E127	3
chr2	65612734	65612784	E051	1
chr2	65613089	65613139	E093	1
chr2	65613586	65613766	E006,E017,E055,E056,E080,E114,E127	7
chr2	65613793	65613843	E051	1
chr2	65614231	65614429	E086,E114,E118,E123	4
chr2	65614881	65614935	E127	1
chr2	65615018	65615072	E126,E127	2
chr2	65615157	65617020	E028,E032,E055,E056,E057,E059,E081,E093,E094,E109,E116,E117,E119,E127	14
chr2	65617111	65617890	E028,E032,E033,E046,E050,E051,E057,E093,E109,E116,E127	11
chr2	65618325	65618410	E127	1
chr2	65618650	65618744	E123	1
chr2	65619234	65619288	E120	1
chr2	65619362	65619495	E116	1
chr2	65619735	65620018	E056,E057,E059,E125,E127	5
chr2	65620320	65620406	E093	1
chr2	65620971	65621051	E116	1
chr2	65621363	65621413	E032	1
chr2	65621581	65621631	E007	1
chr2	65621797	65621847	E007	1
chr2	65622219	65622271	E034	1
chr2	65622922	65623033	E055,E056,E126	3
chr2	65623325	65624722	E006,E017,E046,E050,E055,E056,E057,E059,E081,E082,E083,E084,E088,E089,E090,E091,E092,E093,E094,E097,E098,E100,E109,E114,E116,E118,E119,E120,E121,E123,E125,E126,E127,E128	34
chr2	65628457	65628622	E004,E006,E017,E050,E094	5
chr2	65629312	65629365	E091	1
chr2	65629455	65629873	E017,E055,E056,E081,E082,E083,E089,E090,E092,E100,E121,E123,E126	13
chr2	65629910	65630333	E029,E055,E056,E088,E089,E090,E098,E100,E119,E120,E124,E125,E126,E128	14
chr2	65630668	65630975	E003,E008,E021,E022,E050,E093,E094,E116,E126	9
chr2	65631551	65631632	E055,E088	2
chr2	65631907	65631981	E093	1
chr2	65632240	65632471	E116,E123	2
chr2	65632555	65632633	E021	1
chr2	65632790	65633060	E081,E086,E088,E123	4
chr2	65633095	65633194	E055,E086	2
chr2	65633572	65633654	E092,E093	2
chr2	65633682	65634081	E005,E050,E051,E055,E080,E083,E084,E085,E086,E088,E089,E090,E091,E092,E093,E094,E098,E109,E114,E123	20
chr2	65634327	65634748	E017,E056,E093,E114,E116,E123	6
chr2	65634892	65634955	E093	1
chr2	65635242	65635441	E032,E093,E123	3
chr2	65635519	65635721	E093	1
chr2	65636034	65636299	E093,E123	2
chr2	65637086	65637157	E118	1
chr2	65637293	65637512	E093	1
chr2	65638067	65638186	E092	1
chr2	65638257	65638394	E094,E109	2
chr2	65638405	65639028	E004,E084,E085,E086,E092,E094,E098,E109,E114,E118	10
chr2	65639575	65639879	E003,E004,E021,E022,E092,E093,E094	7
chr2	65639948	65640095	E017,E055,E056,E126	4
chr2	65640352	65640487	E091	1
chr2	65640508	65640629	E093	1
chr2	65640684	65641086	E017,E088,E093,E094,E121,E125,E128	7
chr2	65641305	65641426	E093	1
chr2	65641664	65641858	E093	1
chr2	65641915	65641965	E093	1
chr2	65642252	65642306	E093	1
chr2	65642374	65642505	E093	1
chr2	65642893	65642968	E097	1
chr2	65642998	65643060	E004	1
chr2	65643300	65643350	E093	1
chr2	65643437	65643650	E007,E093	2
chr2	65643854	65645033	E034,E046,E051,E056,E084,E092,E093,E094,E098,E109,E114,E116,E123	13
chr2	65645204	65645272	E086,E088	2
chr2	65645394	65645475	E093	1
chr2	65645522	65645615	E093	1
chr2	65646342	65646392	E032	1
chr2	65646495	65646558	E032	1
chr2	65647796	65648703	E004,E005,E006,E008,E017,E021,E022,E029,E032,E033,E046,E050,E051,E055,E056,E057,E059,E080,E083,E084,E086,E088,E089,E090,E092,E093,E094,E100,E109,E114,E116,E120,E121,E122,E123,E124,E125,E126,E127,E128	40
chr2	65648705	65648759	E127	1
chr2	65648795	65648859	E094	1
chr2	65648883	65648952	E093	1
chr2	65648992	65649209	E004,E057,E093,E114,E127	5
chr2	65649277	65649637	E029,E055,E056,E057,E093,E097,E127	7
chr2	65652509	65652751	E089,E092,E094,E098,E118	5
chr2	65653088	65653174	E089	1
chr2	65654785	65655132	E006,E080,E081,E082,E123	5
chr2	65655311	65655365	E127	1
chr2	65656876	65660356	E003,E004,E005,E006,E007,E008,E017,E021,E022,E028,E029,E032,E033,E034,E046,E050,E051,E055,E056,E057,E059,E080,E081,E082,E083,E084,E085,E086,E088,E089,E090,E091,E092,E093,E094,E097,E098,E100,E109,E114,E116,E117,E118,E119,E120,E121,E122,E123,E124,E125,E126,E127,E128	53
chr2	65660522	65660768	E090,E092,E097,E100,E117	5
chr2	65660865	65660919	E100	1
chr2	65661548	65661588	E034	1
chr2	65661600	65665834	E003,E004,E005,E006,E007,E008,E017,E021,E022,E028,E029,E032,E033,E034,E046,E050,E051,E055,E056,E057,E059,E080,E081,E082,E083,E084,E085,E086,E088,E089,E090,E091,E092,E093,E094,E097,E098,E100,E109,E114,E116,E117,E118,E119,E120,E121,E123,E124,E125,E126,E127,E128	52
chr2	65665840	65665898	E114	1
chr2	65665908	65665993	E004	1
chr2	65666054	65666210	E007	1
chr2	65666561	65666715	E081,E089,E090,E100,E126	5
chr2	65667124	65667335	E028,E055,E056,E057,E083,E088,E100,E123,E126,E127	10
chr2	65668131	65668267	E005,E029,E100	3
chr2	65669063	65669123	E046	1
chr2	65669161	65669228	E046	1
chr2	65669716	65669766	E051	1
chr2	65670523	65670577	E120	1
chr2	65670622	65670672	E017	1
chr2	65670784	65670890	E114	1
chr2	65670941	65671361	E017,E022,E028,E055,E091,E123,E128	7
chr2	65672406	65672456	E114	1
chr2	65672559	65672599	E086	1
chr2	65673474	65673622	E118	1
chr2	65675838	65676067	E028,E057,E119,E126,E127	5
chr2	65677610	65678334	E005,E029,E084,E085,E094,E109,E123,E124	8
chr2	65678821	65678888	E081	1
chr2	65679352	65680157	E004,E005,E028,E057,E084,E091,E094,E109,E119,E123,E127	11
chr2	65680671	65680767	E081	1
chr2	65681015	65681469	E005,E028,E055,E056,E057,E091,E117,E119,E120,E125,E126,E127,E128	13
chr2	65682734	65682810	E084	1
chr2	65683176	65683583	E006,E017,E028,E029,E055,E056,E057,E100,E119,E120,E121,E125,E126,E127,E128	15
chr2	65684121	65684376	E028,E119	2
chr2	65686142	65686493	E006,E056,E059,E089,E114,E120,E121,E125,E126,E128	10
chr2	65691752	65692052	E055,E056,E089,E090,E100,E121,E126	7
chr2	65692205	65692255	E093	1
chr2	65692288	65692594	E055,E056,E057,E089,E090,E125,E126,E128	8
chr2	65692609	65692683	E090	1
chr2	65693077	65693291	E081,E083,E125,E126	4
chr2	65695191	65695375	E093	1
chr2	65695423	65695557	E093,E123	2
chr2	65697314	65697431	E029,E118,E124	3
chr2	65697444	65697494	E114	1
chr2	65704027	65704087	E003	1
chr2	65704774	65705169	E004,E056,E123	3
chr2	65705854	65706367	E005,E008,E093	3
chr2	65706606	65706656	E007	1
chr2	65706698	65706748	E083	1
chr2	65706779	65707098	E003,E022,E059,E083,E086,E100,E118	7
chr2	65707351	65707432	E003	1
chr2	65708045	65708154	E123	1
chr2	65710024	65710429	E118	1
chr2	65710973	65711245	E117,E122,E123,E125,E128	5
chr2	65713544	65713801	E005,E091	2
chr2	65714510	65715073	E007,E028,E084,E088,E114,E119,E127	7
chr2	65716482	65716532	E084	1
chr2	65716576	65716756	E084,E085,E109	3
chr2	65718731	65719052	E028,E050,E055,E056,E057,E088,E090,E114,E117,E120,E121,E122,E125,E127,E128	15
chr2	65721363	65721491	E084,E118	2
chr2	65721573	65722073	E059,E081,E082	3
chr2	65722515	65723114	E086,E089,E090,E092	4
chr2	65725378	65726025	E089,E090,E126	3
chr2	65726250	65726328	E090	1
chr2	65726384	65726451	E022,E050	2
chr2	65726462	65726676	E050,E051	2
chr2	65726753	65726812	E050	1
chr2	65727851	65728148	E116,E121	2
chr2	65728230	65728320	E116	1
chr2	65728525	65728608	E118	1
chr2	65730945	65731548	E022,E081,E082,E088	4
chr2	65732019	65732082	E088	1
chr2	65732342	65732437	E080	1
chr2	65732483	65732984	E028,E057,E088,E091,E098,E118,E119	7
chr2	65734339	65734484	E123	1
chr2	65734577	65734756	E123	1
chr2	65738036	65738252	E091	1
chr2	65740695	65740981	E028,E057,E059,E091,E119,E127	6
chr2	65741332	65741393	E091	1
chr2	65741841	65741927	E126	1
chr2	65741943	65742273	E028,E055,E056,E057,E100,E119,E120,E121,E125,E126,E127,E128	12
chr2	65742859	65742995	E123	1
chr2	65743076	65743249	E123	1
chr2	65743915	65744378	E059,E091,E114,E116,E117,E121,E123,E126,E127	9
chr2	65745614	65745706	E090	1
chr2	65746000	65746180	E126	1
chr2	65746393	65746488	E091	1
chr2	65751240	65751313	E118	1
chr2	65752785	65753526	E081,E083,E088,E089,E090	5
chr2	65754521	65755655	E004,E028,E057,E084,E085,E086,E092,E109,E114,E118,E123,E127	12
chr2	65756232	65756336	E090	1
chr2	65757662	65758015	E006,E017,E028,E055,E056,E057,E119,E120,E121,E125,E126,E127,E128	13
chr2	65759614	65759851	E081,E082,E114	3
chr2	65760101	65760206	E055,E126	2
chr2	65761123	65761175	E091	1
chr2	65763732	65764131	E116	1
chr2	65764563	65764617	E120	1
chr2	65764886	65765556	E006,E017,E028,E055,E056,E057,E120,E126,E127,E128	10
chr2	65765983	65766127	E055,E126,E128	3
chr2	65766610	65766677	E127	1
chr2	65766686	65767183	E005,E057,E080	3
chr2	65768913	65768963	E114	1
chr2	65770777	65770934	E123	1
chr2	65771414	65771468	E091	1
chr2	65772161	65772351	E091	1
chr2	65772892	65773499	E004,E006,E021,E022,E028,E055,E056,E057,E059,E080,E083,E084,E085,E089,E092,E094,E098,E100,E109,E117,E118,E119,E120,E121,E122,E125,E126,E127,E128	29
chr2	65773613	65773780	E126	1
chr2	65773812	65773887	E122	1
chr2	65774357	65774422	E100	1
chr2	65775725	65775823	E125	1
chr2	65775825	65776113	E017,E120,E121,E125,E128	5
chr2	65776178	65776238	E005	1
chr2	65776470	65776610	E086	1
chr2	65777521	65777581	E029	1
chr2	65777587	65777761	E055,E056,E126	3
chr2	65778281	65778357	E034,E114	2
chr2	65778562	65779029	E123	1
chr2	65779562	65779763	E123	1
chr2	65780324	65780823	E003,E004,E005,E006,E007,E008,E017,E021,E022,E028,E029,E032,E033,E034,E046,E050,E051,E055,E056,E057,E059,E080,E081,E082,E083,E084,E085,E086,E088,E089,E090,E091,E092,E093,E094,E097,E098,E100,E109,E114,E116,E117,E118,E119,E120,E121,E122,E123,E124,E125,E126,E127,E128	53
chr2	65780961	65781046	E089,E090,E125	3
chr2	65781215	65781286	E017,E114	2
chr2	65781296	65781397	E092	1
chr2	65781907	65782540	E006,E028,E029,E046,E050,E051,E055,E056,E057,E059,E082,E089,E100,E116,E117,E120,E121,E123,E124,E125,E126	21
chr2	65782584	65782699	E006,E050,E051,E089,E090,E100	6
chr2	65783108	65783364	E081,E082,E090	3
chr2	65783639	65783689	E114	1
chr2	65784914	65785055	E088	1
chr2	65785318	65786160	E003,E004,E008,E021,E022	5
chr2	65786692	65786833	E055,E126	2
chr2	65790072	65790272	E083,E121	2
chr2	65790401	65790487	E100	1
chr2	65791967	65792114	E006,E056,E088	3
chr2	65792218	65792489	E097,E123	2
chr2	65792926	65793003	E089	1
chr2	65793291	65794695	E003,E004,E006,E007,E017,E022,E028,E029,E032,E033,E046,E050,E056,E057,E084,E088,E091,E092,E093,E094,E100,E109,E114,E117,E118,E119,E121,E123,E125,E126,E127,E128	32
chr2	65794866	65794933	E127	1
chr2	65795017	65795210	E057,E123	2
chr2	65795403	65795457	E127	1
chr2	65795828	65796093	E057,E088,E119,E121,E127,E128	6
chr2	65796285	65796466	E125,E128	2
chr2	65799262	65799312	E050	1
chr2	65800252	65800736	E003,E004,E005,E006,E007,E008,E017,E021,E022,E028,E029,E032,E033,E034,E046,E050,E051,E055,E056,E057,E059,E080,E081,E082,E083,E084,E085,E086,E088,E089,E090,E091,E092,E093,E094,E097,E098,E100,E109,E114,E116,E117,E118,E119,E120,E121,E122,E123,E124,E125,E126,E127,E128	53
chr2	65800871	65800994	E082,E090,E114	3
chr2	65801016	65801191	E090,E123	2
chr2	65801713	65801767	E081	1
chr2	65802063	65802479	E006,E017,E022,E029,E083,E088,E089,E090,E092,E100,E122,E124	12
chr2	65802523	65802690	E090,E098,E100,E122	4
chr2	65802728	65802817	E088	1
chr2	65803354	65803432	E114	1
chr2	65803451	65803566	E006,E114	2
chr2	65803632	65803692	E005	1
chr2	65803763	65804506	E004,E005,E006,E008,E017,E021,E022,E028,E055,E056,E057,E059,E080,E086,E091,E092,E094,E097,E098,E100,E109,E114,E117,E118,E119,E120,E121,E122,E123,E125,E126,E127,E128	33
chr2	65804591	65805158	E004,E028,E050,E057,E091,E117,E120,E122	8
chr2	65806180	65806230	E114	1
chr2	65806529	65807463	E003,E004,E005,E007,E008,E021,E022,E081	8
chr2	65807947	65808040	E021,E022,E050	3
chr2	65808089	65808155	E088,E125	2
chr2	65808483	65808631	E004,E032,E057,E127	4
chr2	65809667	65809727	E003	1
chr2	65810318	65810454	E021,E081,E082,E126	4
chr2	65813703	65813995	E004,E125,E128	3
chr2	65816976	65817194	E003,E004	2
chr2	65817893	65817970	E114	1
chr2	65819150	65819220	E118	1
chr2	65819255	65819346	E118	1
chr2	65822494	65822596	E117	1
chr2	65822670	65823342	E081,E082,E088,E089,E090,E117,E122,E126	8
chr2	65825102	65825967	E088,E122	2
chr2	65826019	65826592	E088,E126	2
chr2	65826964	65827034	E118	1
chr2	65829651	65829779	E090	1
chr2	65829921	65830356	E033,E081,E082,E090,E126	5
chr2	65830773	65830813	E086	1
chr2	65831191	65831283	E116	1
chr2	65831470	65831769	E004,E017,E028,E055,E056,E057,E109,E114,E117,E120,E121,E125,E128	13
chr2	65832178	65832236	E121	1
chr2	65832312	65832457	E120,E126	2
chr2	65832540	65834089	E022,E029,E032,E033,E046,E083,E084,E086,E088,E089,E090,E091,E093,E114,E116,E120,E121,E124,E126	19
chr2	65834525	65834821	E090,E092	2
chr2	65834847	65834901	E033	1
chr2	65834966	65835016	E022	1
chr2	65835067	65835128	E092	1
chr2	65835240	65835374	E007,E090,E092	3
chr2	65835494	65836713	E022,E086,E088,E089,E090,E092	6
chr2	65836919	65837065	E006,E086	2
chr2	65838676	65838726	E121	1
chr2	65838954	65839114	E081,E090	2
chr2	65839212	65839401	E004,E057,E127	3
chr2	65839540	65840680	E003,E008,E022,E057,E059,E080,E081,E082,E084,E086,E088,E089,E090,E091,E092,E114,E117,E126,E127	19
chr2	65841013	65841063	E090	1
chr2	65841261	65841365	E003,E004,E021,E022,E090	5
chr2	65841451	65841686	E032,E059,E088	3
chr2	65842826	65843034	E081,E090	2
chr2	65846161	65846211	E021	1
chr2	65846885	65846935	E084	1
chr2	65847538	65847578	E086	1
chr2	65847777	65847952	E003,E006,E007,E008,E082,E086,E088,E089,E090,E093	10
chr2	65848131	65848225	E090	1
chr2	65848825	65849195	E006	1
chr2	65849723	65849897	E006,E123	2
chr2	65850072	65850147	E093	1
chr2	65850394	65850639	E093	1
chr2	65854126	65854199	E126	1
chr2	65857701	65858272	E004,E005,E006,E017,E028,E029,E046,E055,E056,E057,E059,E091,E097,E098,E100,E114,E117,E119,E120,E121,E123,E124,E125,E126,E127,E128	26
chr2	65858302	65858352	E114	1
chr2	65861466	65861725	E003,E022,E059	3
chr2	65863806	65863947	E086,E088	2
chr2	65863973	65864156	E117	1
chr2	65864223	65864545	E117,E120,E125,E128	4
chr2	65864563	65864613	E089	1
chr2	65864622	65864716	E090	1
chr2	65865688	65865848	E003,E004,E022,E091,E114,E117,E120,E126	8
chr2	65866272	65867091	E005,E017,E028,E056,E057,E083,E086,E088,E089,E090,E092,E100,E114,E119,E120,E121,E125,E127,E128	19
chr2	65867159	65867216	E097	1
chr2	65867514	65868043	E003,E004,E005,E006,E007,E008,E017,E021,E022,E028,E029,E032,E033,E034,E046,E050,E051,E055,E056,E057,E059,E080,E081,E082,E083,E084,E085,E086,E088,E089,E090,E091,E092,E093,E094,E097,E098,E100,E109,E114,E116,E117,E118,E119,E120,E121,E122,E123,E124,E125,E126,E127,E128	53
chr2	65868694	65868776	E086	1
chr2	65868841	65868881	E086	1
chr2	65872129	65872366	E088,E125,E128	3
chr2	65874618	65874824	E029,E033,E050,E124	4
chr2	65876947	65877162	E088	1
chr2	65877390	65877545	E088	1
chr2	65879510	65879707	E089,E120,E121	3
chr2	65882798	65882993	E092,E094,E109	3
chr2	65883280	65883905	E098,E117,E120,E121	4
chr2	65885961	65886382	E005,E017,E056,E057,E088,E092,E117,E120,E121,E125,E128	11
chr2	65887286	65887916	E006,E088,E089,E092,E125,E128	6
chr2	65888966	65889148	E092,E120,E121	3
chr2	65889233	65889303	E086	1
chr2	65889337	65889451	E086,E117	2
chr2	65889461	65890783	E006,E017,E021,E028,E055,E056,E057,E080,E083,E084,E085,E086,E088,E089,E090,E092,E093,E094,E097,E098,E100,E109,E117,E119,E120,E121,E125,E126,E127,E128	30
chr2	65890986	65891618	E006,E084,E086,E094,E116,E117,E125,E126,E128	9
chr2	65891865	65891905	E086	1
chr2	65892074	65892553	E125,E128	2
chr2	65892702	65892752	E114	1
chr2	65892826	65892899	E128	1
chr2	65893254	65893673	E006,E017,E028,E029,E050,E051,E055,E056,E057,E059,E080,E116,E117,E119,E121,E125,E126,E127,E128	19
chr2	65898939	65899223	E004,E121	2
chr2	65901644	65901694	E022	1
chr2	65902690	65902858	E028,E125,E128	3
chr2	65903363	65903460	E082	1
chr2	65906066	65906116	E007	1
chr2	65906150	65906433	E028,E057,E091,E114,E119	5
chr2	65908509	65908604	E120	1
chr2	65908646	65909007	E080,E098,E120,E121,E127	5
chr2	65909369	65909419	E022	1
chr2	65909521	65909585	E088	1
chr2	65912992	65913064	E082	1
chr2	65914014	65914064	E090	1
chr2	65914109	65914327	E003,E082,E089,E091,E092,E094,E098,E114,E117,E119,E123	11
chr2	65914359	65914454	E092	1
chr2	65914606	65914675	E083	1
chr2	65914721	65915576	E004,E005,E081,E082,E083	5
chr2	65919014	65919301	E091	1
chr2	65923008	65923105	E090	1
chr2	65927999	65928205	E022,E088,E090	3
chr2	65928424	65928635	E081,E082	2
chr2	65928637	65928727	E081	1
chr2	65928735	65928890	E081,E082	2
chr2	65931382	65931442	E125	1
chr2	65933423	65933987	E088,E092,E125,E128	4
chr2	65934032	65934175	E088	1
chr2	65934825	65934975	E081,E082	2
chr2	65935006	65935056	E082	1
chr2	65935066	65935603	E006,E082,E086,E088,E098,E120,E125,E128	8
chr2	65936152	65936192	E034	1
chr2	65937646	65937805	E057,E091,E127	3
chr2	65937893	65938435	E003,E004,E005,E006,E008,E021,E022,E028,E032,E050,E056,E057,E083,E091,E094,E098,E114,E117,E121,E125,E127,E128	22
chr2	65941358	65941799	E081,E082,E088	3
chr2	65941934	65941992	E082	1
chr2	65942049	65942860	E081,E082,E083,E088,E090,E092,E094,E098	8
chr2	65942883	65943052	E092,E094	2
chr2	65943782	65944155	E088	1
chr2	65944194	65944336	E088	1
chr2	65944406	65944502	E088	1
chr2	65944866	65944942	E088	1
chr2	65949259	65949509	E003,E004,E005,E006,E007,E021,E022,E056,E057,E080,E081,E082,E083,E086,E088,E089,E090,E091,E092,E094,E097,E098,E100,E114,E121,E125,E126,E128	28
chr2	65949794	65949879	E088	1
chr2	65951537	65951751	E006,E029,E094,E098,E100,E124	6
chr2	65951996	65952355	E028,E057,E094,E098,E119,E127	6
chr2	65954531	65954914	E029,E050,E051,E124	4
chr2	65955022	65955351	E050,E051	2
chr2	65955785	65956730	E028,E057,E088,E089,E094,E098,E100,E117,E119,E127	10
chr2	65957763	65957834	E034	1
chr2	65958686	65958924	E021,E022,E051,E086,E123	5
chr2	65964006	65964221	E059	1
chr2	65964566	65965189	E003,E028,E057,E119,E127	5
chr2	65970291	65970341	E022	1
chr2	65972933	65972983	E114	1
chr2	65973171	65973230	E114	1
chr2	65973328	65973400	E114	1
chr2	65973711	65973757	E097	1
chr2	65973836	65973894	E092	1
chr2	65973948	65974923	E003,E005,E021,E022,E055,E056,E083,E086,E088,E089,E090,E091,E092,E097,E098	15
chr2	65975169	65975232	E097	1
chr2	65976623	65976991	E006,E017,E028,E055,E056,E059,E080,E114,E120,E121,E125,E126,E128	13
chr2	65978072	65978137	E004	1
chr2	65978477	65978834	E004,E005,E089,E090,E091	5
chr2	65979119	65979169	E114	1
chr2	65981209	65981259	E088	1
chr2	65981431	65981663	E028,E057,E059,E081,E082,E088,E089,E092,E097,E119,E125,E126,E128	13
chr2	65981900	65982006	E097,E119	2
chr2	65992703	65992756	E086	1
chr2	65994108	65994254	E088	1
chr2	66000136	66000186	E114	1
chr2	66003192	66003242	E089	1
chr2	66003595	66004185	E091	1
chr2	66005350	66005557	E003,E021,E022	3
chr2	66005929	66006010	E091	1
chr2	66008969	66009049	E123	1
chr2	66009069	66009137	E091	1
chr2	66010154	66010689	E005,E028,E057,E091,E119,E127	6
chr2	66013402	66013442	E086	1
chr2	66015821	66016020	E081,E082,E123	3
chr2	66017540	66017600	E029	1
chr2	66017706	66017975	E003,E004,E007,E008,E021,E022	6
chr2	66018021	66018101	E091	1
chr2	66018612	66018806	E088	1
chr2	66019160	66019247	E057	1
chr2	66021330	66021407	E114	1
chr2	66023193	66023362	E088,E090,E092	3
chr2	66023522	66023802	E088,E121	2
chr2	66026148	66026222	E007	1
chr2	66026298	66026767	E007,E081,E082	3
chr2	66028214	66028406	E003,E004,E006,E008,E017,E021,E022,E028,E089,E091,E094,E098,E114,E120,E121,E126,E127	17
chr2	66029099	66029243	E123	1
chr2	66029399	66030151	E080,E086,E123	3
chr2	66040114	66040267	E057	1
chr2	66040902	66041075	E081,E082	2
chr2	66041155	66041256	E086	1
chr2	66042224	66042304	E123	1
chr2	66042675	66042840	E123	1
chr2	66043735	66043851	E081	1
chr2	66045463	66045580	E123	1
chr2	66045675	66045773	E123	1
chr2	66045876	66046834	E004,E005,E006,E028,E057,E080,E117,E123,E127,E128	10
chr2	66047445	66048069	E123	1
chr2	66048123	66048182	E097	1
chr2	66048437	66048887	E083,E123	2
chr2	66049137	66049442	E004	1
chr2	66050601	66050936	E005	1
chr2	66051044	66051128	E123	1
chr2	66053861	66053934	E007	1
chr2	66058602	66058963	E080,E083,E089,E090,E097	5
chr2	66061299	66061688	E003,E007,E008,E021,E022	5
chr2	66061783	66062574	E007,E081,E082,E088,E097	5
chr2	66063308	66063478	E004,E123	2
chr2	66066961	66067039	E090	1
chr2	66068757	66068864	E057	1
chr2	66071414	66071518	E088	1
chr2	66072610	66073172	E080,E086	2
chr2	66074118	66074177	E089	1
chr2	66074197	66074704	E088,E089,E090,E092,E097,E100	6
chr2	66074718	66074794	E089	1
chr2	66077941	66078114	E028,E057	2
chr2	66079666	66079737	E098	1
chr2	66080670	66080829	E050,E051,E123	3
chr2	66080871	66080951	E123	1
chr2	66081397	66081447	E021	1
chr2	66081642	66081682	E086	1
chr2	66082196	66082264	E086	1
chr2	66083693	66083763	E086	1
chr2	66084098	66084364	E028,E057,E127	3
chr2	66088556	66088740	E090	1
chr2	66088818	66088858	E086	1
chr2	66089044	66089094	E007	1
chr2	66091096	66091174	E022	1
chr2	66091972	66092069	E081,E082	2
chr2	66092197	66092742	E081,E082,E088	3
chr2	66093395	66093581	E089,E090	2
chr2	66094690	66094934	E083,E088,E089,E090,E092	5
chr2	66095649	66095769	E084,E085	2
chr2	66096465	66096673	E093	1
chr2	66097308	66097420	E082	1
chr2	66097435	66097604	E022,E081,E082	3
chr2	66097685	66097874	E081	1
chr2	66098040	66098380	E081,E082,E088	3
chr2	66103442	66103602	E089,E090	2
chr2	66103843	66105562	E003,E005,E006,E007,E022,E028,E057,E081,E082,E083,E088,E089,E090,E091,E097,E120,E121,E127	18
chr2	66105576	66105630	E081	1
chr2	66105690	66105750	E090	1
chr2	66107373	66108243	E004,E005,E056,E057,E081,E082,E083,E086,E088,E089,E090,E091,E097,E100,E120,E121,E127	17
chr2	66108579	66108634	E121	1
chr2	66108929	66108997	E051	1
chr2	66112489	66112695	E081,E082,E083,E086,E088,E092	6
chr2	66114484	66114738	E089,E120,E121	3
chr2	66114921	66115002	E081	1
chr2	66117096	66117146	E022	1
chr2	66117166	66117267	E008	1
chr2	66117338	66117634	E003,E004,E005,E007,E008,E021,E022,E121,E123	9
chr2	66117830	66117902	E091	1
chr2	66121640	66121721	E123	1
chr2	66124232	66124282	E022	1
chr2	66124740	66124790	E089	1
chr2	66128873	66129238	E081,E083,E088,E089,E090,E092,E097,E098,E100,E124	10
chr2	66135019	66135389	E088	1
chr2	66138819	66138873	E098	1
chr2	66141508	66141609	E007,E022,E091	3
chr2	66141847	66141935	E091	1
chr2	66144591	66144728	E097	1
chr2	66145176	66145472	E088,E089,E090,E092,E097	5
chr2	66145924	66146309	E003,E004,E021,E022,E086,E088,E091,E092,E098,E118	10
chr2	66146846	66146986	E059	1
chr2	66147069	66147180	E003,E021,E022	3
chr2	66147918	66148216	E091	1
chr2	66148337	66148538	E029	1
chr2	66149264	66149327	E050	1
chr2	66149332	66149382	E022	1
chr2	66149391	66149471	E123	1
chr2	66149993	66150326	E003,E029,E050,E051,E055,E056,E088,E089,E093,E097,E098,E100,E119,E123,E124,E126	16
chr2	66158150	66158560	E005,E089,E090	3
chr2	66158626	66158755	E089,E090	2
chr2	66158798	66158889	E089,E090	2
chr2	66158896	66158973	E089	1
chr2	66159143	66159193	E050	1
chr2	66164616	66164877	E017,E056,E057,E120	4
chr2	66164937	66165202	E057,E120,E127	3
chr2	66166839	66166930	E088	1
chr2	66167001	66167201	E057	1
chr2	66168145	66168215	E050,E051	2
chr2	66169893	66169943	E050	1
chr2	66170463	66170513	E007	1
chr2	66177146	66177276	E088	1
chr2	66177320	66177424	E088	1
chr2	66178122	66178264	E088	1
chr2	66180097	66180457	E005,E057	2
chr2	66181220	66181391	E005	1
chr2	66181459	66181559	E114	1
chr2	66182651	66182857	E091,E114	2
chr2	66184708	66184835	E003,E021,E022	3
chr2	66185058	66185404	E003,E004,E007,E008,E021,E022,E081	7
chr2	66188148	66188493	E081,E082	2
chr2	66196396	66196565	E098,E109,E118	3
chr2	66201477	66201698	E003,E008,E021,E022,E114	5
chr2	66206664	66206724	E090	1
chr2	66206727	66206777	E082	1
chr2	66218443	66219253	E005,E086,E089,E090,E092,E100	6
chr2	66219317	66219492	E080,E081,E082	3
chr2	66225188	66225303	E091	1
chr2	66227079	66227291	E004,E050,E081	3
chr2	66228069	66228313	E100,E126	2
chr2	66228557	66228738	E080,E088	2
chr2	66228877	66228964	E100	1
chr2	66229000	66229115	E088	1
chr2	66229357	66229668	E126	1
chr2	66236848	66236966	E057	1
chr2	66240707	66240848	E059,E093,E117	3
chr2	66240877	66240955	E088	1
chr2	66242142	66242211	E007	1
chr2	66243897	66243947	E021	1
chr2	66244036	66244086	E090	1
chr2	66247658	66247771	E022	1
chr2	66248090	66248228	E004,E005,E080,E084,E091	5
chr2	66248496	66249297	E004,E005,E057,E091	4
chr2	66249362	66249429	E004	1
chr2	66250530	66250613	E005	1
chr2	66251419	66251909	E003,E004,E005,E007,E008,E021,E022,E084,E091	9
chr2	66255325	66255411	E051	1
chr2	66257759	66257960	E003,E004,E005,E007,E008,E021,E022,E059,E080,E083,E086,E088,E092	13
chr2	66258468	66258733	E089,E090	2
chr2	66259324	66259650	E004,E021,E081,E089,E090	5
chr2	66261743	66261861	E089,E100	2
chr2	66264761	66264892	E088	1
chr2	66264980	66265034	E091	1
chr2	66265114	66265217	E089,E091	2
chr2	66265218	66265318	E088	1
chr2	66265422	66265494	E090	1
chr2	66265674	66265765	E089	1
chr2	66266174	66266252	E114	1
chr2	66268876	66269102	E081	1
chr2	66269387	66269674	E028,E057,E117,E127	4
chr2	66271050	66271246	E091	1
chr2	66271351	66271413	E127	1
chr2	66273007	66273059	E114	1
chr2	66275867	66275926	E090	1
chr2	66276117	66276222	E081,E090	2
chr2	66276246	66276317	E081	1
chr2	66277609	66277698	E091	1
chr2	66282915	66282965	E114	1
chr2	66285919	66286052	E022	1
chr2	66290113	66290319	E088	1
chr2	66293368	66293436	E022	1
chr2	66293597	66293842	E081	1
chr2	66294264	66294349	E081,E082	2
chr2	66295268	66295405	E081	1
chr2	66297205	66297305	E004,E005,E022,E080	4
chr2	66297567	66297645	E080,E088	2
chr2	66297712	66297822	E088	1
chr2	66297880	66297936	E088	1
chr2	66297937	66298979	E080,E086,E088,E092	4
chr2	66300342	66300463	E086	1
chr2	66300511	66300558	E086	1
chr2	66300606	66300821	E086	1
chr2	66303379	66303463	E088	1
chr2	66305497	66305589	E081	1
chr2	66306800	66306850	E114	1
chr2	66307301	66307607	E005,E007,E086,E091	4
chr2	66308557	66308662	E091	1
chr2	66309749	66310010	E007,E093	2
chr2	66312433	66312554	E004	1
chr2	66319559	66319609	E022	1
chr2	66320628	66320794	E088	1
chr2	66323039	66323379	E003,E004,E005,E008,E021,E022,E088,E091	8
chr2	66328208	66328409	E089,E090,E092	3
chr2	66328431	66328822	E089,E090	2
chr2	66330857	66330959	E003,E022,E114	3
chr2	66332143	66332909	E081,E082,E086,E088,E089,E090,E092,E093,E097,E098,E100,E109	12
chr2	66332945	66333006	E090	1
chr2	66336254	66336330	E084	1
chr2	66336620	66336849	E088	1
chr2	66336896	66336962	E088	1
chr2	66337997	66338066	E090	1
chr2	66338162	66338241	E089	1
chr2	66340475	66340527	E022	1
chr2	66345556	66346130	E005,E021	2
chr2	66348225	66348325	E005	1
chr2	66348972	66350367	E004,E005,E081,E088,E089,E090,E091,E097	8
chr2	66350466	66350606	E088	1
chr2	66350933	66351018	E088	1
chr2	66353091	66353645	E081,E082	2
chr2	66354143	66354629	E005,E059,E089,E090,E091,E097	6
chr2	66354708	66355011	E003,E005,E022,E091	4
chr2	66355087	66355267	E007,E091	2
chr2	66356885	66356958	E089	1
chr2	66360956	66361174	E090	1
chr2	66361224	66361844	E003,E004,E021,E022,E059,E088,E089,E090,E091	9
chr2	66361918	66362045	E008,E086	2
chr2	66362110	66362203	E003	1
chr2	66362396	66362462	E003	1
chr2	66364152	66364648	E088,E089,E090	3
chr2	66364685	66365264	E088,E089,E090	3
chr2	66365319	66365369	E088	1
chr2	66365769	66365844	E090	1
chr2	66372341	66372391	E017	1
chr2	66372402	66372653	E081,E082	2
chr2	66373457	66373557	E059	1
chr2	66373608	66373762	E059	1
chr2	66373765	66374135	E005,E059,E123	3
chr2	66374614	66374664	E007	1
chr2	66383444	66383592	E050,E124	2
chr2	66391813	66391986	E057	1
chr2	66395043	66395101	E088	1
chr2	66397921	66398160	E017,E028,E057,E090,E093,E117	6
chr2	66398315	66398396	E004	1
chr2	66398683	66399008	E086,E089,E090,E091,E092,E097,E098,E100	8
chr2	66399113	66399200	E090	1
chr2	66399397	66399580	E097	1
chr2	66400583	66400670	E080	1
chr2	66400906	66401177	E004,E081,E082,E086,E088	5
chr2	66403604	66403645	E086	1
chr2	66404642	66404768	E008,E021,E022	3
chr2	66411245	66411364	E081,E082	2
chr2	66412707	66412848	E057	1
chr2	66413641	66413695	E128	1
chr2	66413778	66414033	E007,E086,E088,E090,E092	5
chr2	66416354	66416404	E088	1
chr2	66416441	66417125	E028,E029,E057,E059,E080,E088,E089,E090,E091,E097,E098,E100,E119,E124,E126,E127	16
chr2	66418313	66418417	E003,E022	2
chr2	66420422	66420502	E008	1
chr2	66425932	66425990	E022	1
chr2	66426145	66426238	E091	1
chr2	66428549	66428660	E022,E086	2
chr2	66429882	66429962	E081,E082	2
chr2	66430133	66430187	E081	1
chr2	66431212	66431262	E022	1
chr2	66439727	66439825	E086,E088	2
chr2	66439933	66439973	E086	1
chr2	66440040	66440124	E088,E091	2
chr2	66444467	66444530	E022	1
chr2	66447198	66447249	E091	1
chr2	66448509	66448563	E091	1
chr2	66449414	66449520	E114	1
chr2	66452900	66452989	E007,E089	2
chr2	66455236	66455599	E088,E089,E090,E100	4
chr2	66455726	66455819	E100	1
chr2	66459648	66459856	E004	1
chr2	66460870	66461037	E057,E091	2
chr2	66461074	66461538	E005,E084,E085,E091,E109	5
chr2	66461790	66461877	E091	1
chr2	66461978	66462045	E114	1
chr2	66462655	66462913	E005,E086,E089,E090,E098,E100	6
chr2	66463126	66463176	E091	1
chr2	66463365	66463749	E086,E098,E100	3
chr2	66464149	66464199	E088	1
chr2	66464290	66464611	E005,E017,E088,E091	4
chr2	66464711	66464849	E091	1
chr2	66464989	66465076	E081	1
chr2	66465131	66465501	E081,E082,E088,E100,E121	5
chr2	66466669	66466719	E090	1
chr2	66466818	66467367	E081,E082,E088,E089,E090,E097,E100	7
chr2	66467451	66467867	E081,E082,E086,E088,E089,E090,E092,E094,E097,E098,E100,E126	12
chr2	66467960	66468272	E109	1
chr2	66468353	66468407	E109	1
chr2	66469078	66469155	E081	1
chr2	66470112	66470282	E028,E057,E091,E097,E100,E114,E119	7
chr2	66471214	66471265	E022	1
chr2	66471379	66471429	E022	1
chr2	66471760	66471810	E021	1
chr2	66472339	66472389	E021	1
chr2	66472796	66472884	E004	1
chr2	66474338	66474388	E007	1
chr2	66476339	66476492	E003,E008,E021,E022	4
chr2	66477018	66477166	E022	1
chr2	66477977	66478116	E057	1
chr2	66478472	66478596	E081,E089	2
chr2	66478846	66478978	E005,E089,E090	3
chr2	66479006	66479096	E090	1
chr2	66479102	66479162	E003	1
chr2	66479229	66479562	E003,E021,E022,E080,E090	5
chr2	66480253	66480466	E088,E089,E092,E097	4
chr2	66481306	66481481	E004,E005,E091	3
chr2	66482000	66482672	E004,E005,E091	3
chr2	66482966	66483398	E003,E004,E005,E091	4
chr2	66492853	66492933	E003	1
chr2	66496002	66496206	E005,E091	2
chr2	66496209	66496314	E059	1
chr2	66496332	66496581	E059,E091,E118	3
chr2	66497135	66497195	E003	1
chr2	66497392	66497782	E003,E004,E008,E021,E022,E057,E127	7
chr2	66498913	66499262	E059,E084	2
chr2	66501068	66501200	E022,E090	2
chr2	66501208	66501591	E021,E086,E088,E089,E090	5
chr2	66503237	66503356	E003,E091	2
chr2	66503570	66503630	E004	1
chr2	66503716	66503809	E004	1
chr2	66503897	66504003	E091	1
chr2	66506316	66506443	E005	1
chr2	66508752	66508910	E091	1
chr2	66508975	66509078	E091	1
chr2	66509149	66509453	E005,E091	2
chr2	66510183	66511507	E059,E081,E082,E091	4
chr2	66511784	66511861	E090	1
chr2	66519663	66519724	E084,E109	2
chr2	66519728	66519778	E091	1
chr2	66521723	66521786	E114	1
chr2	66523119	66523210	E080	1
chr2	66526966	66527186	E081,E082,E090	3
chr2	66527342	66527505	E086,E089	2
chr2	66527541	66527617	E090	1
chr2	66527679	66529165	E017,E055,E083,E086,E088,E089,E090,E092,E097,E100,E120,E121,E125,E126	14
chr2	66529473	66529523	E022	1
chr2	66530759	66530960	E091	1
chr2	66531028	66531100	E091	1
chr2	66531857	66531938	E120,E121	2
chr2	66532229	66532431	E005,E089,E091	3
chr2	66532624	66534082	E004,E005,E028,E056,E059,E080,E081,E082,E083,E084,E086,E088,E089,E090,E092,E093,E094,E097,E098,E100,E109,E120,E121,E126	24
chr2	66534200	66534360	E059,E109	2
chr2	66534814	66534864	E114	1
chr2	66535045	66535106	E004	1
chr2	66535150	66535240	E004	1
chr2	66542987	66543119	E082,E088,E090	3
chr2	66543516	66543614	E114	1
chr2	66544780	66544943	E003,E004,E022	3
chr2	66544947	66544998	E088	1
chr2	66545343	66545526	E003,E004,E021,E022	4
chr2	66546351	66546499	E003,E004,E021	3
chr2	66549483	66549548	E088	1
chr2	66549731	66550498	E021,E082,E086,E088	4
chr2	66550582	66550787	E086,E088	2
chr2	66551059	66551128	E082	1
chr2	66551198	66551258	E029	1
chr2	66551668	66551713	E086	1
chr2	66552326	66552376	E021	1
chr2	66552765	66553039	E004,E021,E091	3
chr2	66554895	66554945	E093	1
chr2	66556349	66556410	E021	1
chr2	66556481	66556549	E022	1
chr2	66556593	66556709	E008,E021	2
chr2	66556721	66556874	E008,E022,E082	3
chr2	66557451	66557602	E081,E082	2
chr2	66561601	66561679	E091	1
chr2	66561690	66561740	E021	1
chr2	66561873	66562163	E003,E007,E008,E021,E022,E057,E082,E093,E114,E125,E128	11
chr2	66563578	66563638	E126	1
chr2	66567671	66568159	E081,E082,E091	3
chr2	66570188	66571071	E059,E091	2
chr2	66571292	66571538	E057,E059,E114	3
chr2	66571875	66571925	E021	1
chr2	66573151	66573825	E004,E007,E050,E084,E085,E091	6
chr2	66581053	66581133	E059	1
chr2	66586584	66586634	E022	1
chr2	66589096	66589146	E022	1
chr2	66589205	66589475	E007,E083	2
chr2	66589550	66590244	E007,E021,E022,E081	4
chr2	66590313	66590579	E007	1
chr2	66591587	66592418	E006,E017,E028,E055,E056,E057,E059,E081,E082,E083,E086,E088,E089,E090,E092,E097,E098,E100,E117,E119,E120,E121,E125,E126,E128	25
chr2	66592590	66592640	E007	1
chr2	66594087	66594137	E114	1
chr2	66596719	66597017	E059,E081	2
chr2	66598105	66598260	E057,E059	2
chr2	66603101	66603237	E004,E057	2
chr2	66605238	66605320	E090	1
chr2	66608167	66608217	E090	1
chr2	66609324	66609474	E059,E086	2
chr2	66610826	66610943	E005,E091	2
chr2	66613874	66613924	E090	1
chr2	66614035	66614720	E059,E089,E090,E092,E126	5
chr2	66615673	66615723	E021	1
chr2	66616743	66617579	E006,E008,E022,E028,E057,E092,E094,E100,E117,E119,E123,E125,E126,E127,E128	15
chr2	66617687	66618466	E021,E028,E057,E090,E091,E117,E119,E127	8
chr2	66618516	66618679	E008,E021,E022,E057,E119	5
chr2	66624681	66624745	E124	1
chr2	66627667	66627717	E022	1
chr2	66628423	66628510	E021,E119	2
chr2	66632106	66632181	E005	1
chr2	66632263	66632374	E005	1
chr2	66632637	66633057	E005,E123	2
chr2	66633887	66633979	E126	1
chr2	66634288	66634350	E114	1
chr2	66637016	66637098	E080	1
chr2	66640182	66640237	E017	1
chr2	66640761	66641139	E080,E088,E092,E094,E098	5
chr2	66641805	66641855	E021	1
chr2	66641931	66642332	E003,E004,E005,E008,E021,E022	6
chr2	66648485	66648653	E050	1
chr2	66648776	66648997	E050	1
chr2	66649316	66649366	E050	1
chr2	66650766	66650824	E088	1
chr2	66650922	66651121	E088	1
chr2	66651746	66651797	E092	1
chr2	66651894	66651951	E022,E050	2
chr2	66652120	66652288	E003,E021,E022	3
chr2	66652486	66653957	E003,E004,E005,E006,E007,E008,E017,E021,E022,E028,E050,E051,E055,E056,E057,E059,E080,E081,E082,E083,E084,E085,E086,E088,E089,E090,E091,E092,E097,E114,E118,E119,E121,E125,E126,E128	36
chr2	66653980	66654268	E003,E007,E021,E022,E050,E051,E083,E086,E088,E092,E118	11
chr2	66654282	66654336	E092	1
chr2	66654365	66654833	E003,E005,E006,E007,E008,E017,E021,E022,E050,E055,E056,E057,E080,E081,E082,E086,E088,E092,E094,E114,E119,E128	22
chr2	66654874	66654979	E003	1
chr2	66655301	66655420	E050,E088,E097	3
chr2	66655497	66655537	E086	1
chr2	66655685	66655763	E088	1
chr2	66656044	66656547	E003,E004,E005,E006,E007,E008,E017,E021,E022,E028,E033,E046,E050,E051,E055,E056,E057,E059,E080,E081,E082,E083,E085,E086,E088,E089,E090,E091,E092,E093,E094,E097,E098,E100,E109,E114,E116,E117,E118,E119,E120,E121,E122,E123,E125,E126,E127,E128	48
chr2	66656717	66656786	E086	1
chr2	66656826	66656969	E086,E093	2
chr2	66657009	66658755	E003,E004,E005,E008,E017,E021,E022,E084,E085,E086,E088,E092,E098,E100,E109,E117	16
chr2	66658770	66658953	E084,E092	2
chr2	66658993	66659649	E003,E004,E005,E006,E007,E008,E017,E022,E050,E051,E056,E080,E083,E084,E085,E086,E088,E090,E091,E092,E097	21
chr2	66659650	66665967	E003,E004,E005,E006,E007,E008,E017,E021,E022,E028,E029,E032,E033,E046,E050,E051,E055,E056,E057,E059,E080,E081,E082,E083,E084,E085,E086,E088,E089,E090,E091,E092,E093,E094,E097,E098,E100,E109,E114,E116,E117,E118,E119,E120,E121,E122,E123,E124,E125,E126,E127,E128	52
chr2	66665969	66669378	E003,E004,E005,E006,E007,E008,E017,E021,E022,E032,E050,E051,E055,E056,E057,E059,E080,E081,E082,E083,E084,E085,E086,E088,E089,E090,E091,E092,E093,E097,E098,E100,E121,E122,E124,E125,E126,E128	38
chr2	66669436	66675237	E003,E004,E005,E006,E007,E008,E017,E021,E022,E046,E050,E051,E055,E056,E057,E059,E080,E081,E082,E083,E084,E086,E088,E089,E090,E091,E092,E093,E097,E098,E100,E125,E126,E128	34
chr2	66675275	66676133	E017,E050,E080,E086,E088,E089,E090,E092,E126	9
chr2	66676252	66676457	E088,E092	2
chr2	66676509	66676621	E088,E098	2
chr2	66676711	66676764	E088	1
chr2	66676834	66676955	E126	1
chr2	66677230	66677298	E092	1
chr2	66677387	66677645	E086,E088,E092	3
chr2	66678043	66678257	E055,E056,E086,E088,E092	5
chr2	66678507	66678614	E088	1
chr2	66678738	66678823	E088,E092	2
chr2	66679506	66679734	E088,E092	2
chr2	66679779	66679972	E088,E092	2
chr2	66680219	66680269	E055	1
chr2	66680442	66680608	E088,E092,E128	3
chr2	66680708	66680765	E092	1
chr2	66681093	66681143	E088	1
chr2	66681368	66681459	E088	1
chr2	66681515	66681619	E088	1
chr2	66682751	66682830	E055,E088	2
chr2	66683208	66683272	E128	1
chr2	66683355	66684019	E017,E050,E055,E056,E057,E083,E098,E125,E126,E127,E128	11
chr2	66686541	66686795	E017,E055,E056,E083,E088,E100,E126	7
chr2	66687250	66687422	E017,E055,E056,E080,E126	5
chr2	66689129	66689179	E083	1
chr2	66689211	66689251	E086	1
chr2	66689256	66689396	E055,E083,E086	3
chr2	66689442	66689551	E055,E056,E081,E083,E086	5
chr2	66689682	66689996	E006,E055,E081	3
chr2	66690378	66690791	E006,E017,E055,E056,E083,E088,E126	7
chr2	66691447	66691572	E083,E088	2
chr2	66691695	66691785	E083	1
chr2	66692320	66692400	E123	1
chr2	66692463	66692773	E080,E083,E086,E088,E123	5
chr2	66692873	66693184	E083,E123	2
chr2	66693427	66693845	E081,E083,E088,E098,E123	5
chr2	66693882	66694028	E083	1
chr2	66694148	66694283	E083	1
chr2	66694970	66695152	E006,E080,E086,E088,E089,E090,E126	7
chr2	66695585	66695795	E080	1
chr2	66695975	66696051	E094	1
chr2	66696055	66696252	E059,E080,E090	3
chr2	66696382	66696614	E007,E080,E083	3
chr2	66696701	66697030	E007,E080,E097,E123,E125	5
chr2	66697236	66697696	E007,E028,E057,E084,E092,E094,E098,E109,E127	9
chr2	66698279	66698323	E080	1
chr2	66699696	66699807	E017,E055,E056	3
chr2	66699937	66700080	E056,E080	2
chr2	66703762	66703848	E083,E086	2
chr2	66704051	66705091	E005,E006,E017,E050,E051,E055,E056,E080,E083,E086,E088,E097,E098,E122,E123,E125,E126,E128	18
chr2	66705108	66705180	E083	1
chr2	66705244	66705324	E083	1
chr2	66705397	66706470	E050,E051,E055,E056,E080,E081,E083,E084,E085,E088,E089,E097,E098,E109,E120,E121,E123,E124,E126,E128	20
chr2	66707947	66708849	E003,E004,E005,E006,E007,E017,E021,E022,E029,E050,E051,E055,E056,E057,E059,E080,E083,E084,E086,E088,E090,E091,E092,E093,E094,E098,E109,E114,E120,E121,E122,E123,E124,E125,E128	35
chr2	66708902	66708952	E083	1
chr2	66709561	66709661	E083	1
chr2	66711926	66712008	E086	1
chr2	66712830	66712966	E120,E121	2
chr2	66713999	66714118	E123	1
chr2	66714440	66714490	E114	1
chr2	66714663	66714922	E083,E123	2
chr2	66715398	66715464	E017	1
chr2	66715969	66717099	E005,E007,E055,E056,E059,E080,E081,E082,E083,E088,E092,E122,E123	13
chr2	66717271	66718511	E006,E007,E017,E021,E050,E051,E055,E056,E080,E081,E082,E083,E088,E092,E094,E117,E120,E122,E123,E125,E128	21
chr2	66718534	66719023	E006,E081,E083,E084,E088,E092,E126	7
chr2	66719189	66719755	E055,E056,E081,E083,E086,E088,E098,E126	8
chr2	66719791	66719896	E083,E086,E092	3
chr2	66720077	66720352	E051,E084,E086,E088,E092	5
chr2	66721560	66722213	E006,E017,E028,E029,E050,E051,E055,E056,E057,E083,E086,E088,E089,E091,E092,E094,E097,E098,E100,E114,E117,E119,E120,E123,E124,E125,E126,E127,E128	29
chr2	66722289	66722351	E097	1
chr2	66722619	66722703	E057	1
chr2	66722790	66723648	E003,E004,E005,E006,E008,E017,E021,E022,E028,E050,E051,E055,E056,E057,E080,E083,E084,E086,E088,E091,E092,E094,E097,E098,E100,E114,E117,E119,E120,E121,E122,E123,E125,E126,E127,E128	36
chr2	66723743	66723849	E088	1
chr2	66723919	66724047	E055,E088,E094,E097,E126	5
chr2	66724285	66724469	E004,E005	2
chr2	66724995	66725093	E055,E083,E088	3
chr2	66725504	66725554	E007	1
chr2	66725634	66725688	E086	1
chr2	66725698	66726064	E003,E004,E005,E007,E022,E081,E083,E088,E091	9
chr2	66726564	66726823	E003,E005,E022	3
chr2	66729646	66729813	E005	1
chr2	66729885	66729945	E005	1
chr2	66730460	66730513	E092	1
chr2	66730528	66730595	E088	1
chr2	66730736	66730790	E088	1
chr2	66733282	66733377	E098	1
chr2	66733408	66733505	E083,E086	2
chr2	66733523	66733619	E021,E098	2
chr2	66733637	66733697	E006	1
chr2	66734016	66734179	E083,E088	2
chr2	66734533	66734583	E021	1
chr2	66734600	66736288	E003,E004,E005,E006,E007,E008,E017,E021,E022,E029,E050,E051,E055,E056,E057,E080,E081,E082,E083,E086,E088,E089,E090,E091,E092,E093,E098,E125,E126,E128	30
chr2	66736373	66737226	E004,E005,E006,E017,E021,E022,E028,E055,E056,E057,E080,E083,E088,E089,E090,E091,E092,E097,E098,E117,E122,E125,E126,E127,E128	25
chr2	66737484	66737598	E080,E088	2
chr2	66738968	66739068	E083	1
chr2	66739797	66740138	E006,E017,E083,E086,E088,E090,E097,E122,E126	9
chr2	66740554	66740604	E092	1
chr2	66741918	66741992	E097	1
chr2	66742930	66743303	E006,E017,E055,E056,E057,E080,E083,E088,E092,E094,E097,E098,E117,E122,E123,E125,E126,E128	18
chr2	66743462	66743570	E003,E083	2
chr2	66743720	66743770	E088	1
chr2	66743802	66743883	E080	1
chr2	66744409	66744492	E080	1
chr2	66744640	66744844	E004,E080	2
chr2	66745050	66745328	E007,E084,E085	3
chr2	66746285	66746398	E092	1
chr2	66747136	66747204	E080	1
chr2	66747293	66747341	E080	1
chr2	66748398	66748532	E088	1
chr2	66748907	66748997	E003,E022	2
chr2	66749534	66749688	E050,E081,E082	3
chr2	66749730	66750040	E006,E050,E081,E088	4
chr2	66750229	66750340	E006,E088,E118	3
chr2	66750668	66750726	E084,E088	2
chr2	66751163	66751223	E006	1
chr2	66751296	66751418	E006	1
chr2	66752077	66752155	E022	1
chr2	66752444	66752565	E083,E086,E088	3
chr2	66752649	66753774	E006,E007,E050,E051,E056,E080,E083,E084,E085,E086,E088,E092,E098,E100,E123,E125	16
chr2	66753993	66754124	E050,E083	2
chr2	66754325	66754979	E050,E051,E088,E122,E123	5
chr2	66755975	66756027	E050	1
chr2	66756225	66756418	E084,E118	2
chr2	66757061	66757161	E055,E080,E084	3
chr2	66757395	66757452	E055	1
chr2	66757840	66758104	E006,E017,E050,E056,E084,E092,E094	7
chr2	66758315	66758614	E006,E017,E051,E055,E056,E057,E080,E083,E088,E098,E128	11
chr2	66758618	66759282	E017,E080,E088,E126	4
chr2	66760169	66760438	E055,E080,E081,E083,E088,E089,E097,E126,E128	9
chr2	66760499	66760601	E080,E083	2
chr2	66760747	66760842	E055,E056	2
chr2	66761705	66761942	E017,E055,E056,E083,E086,E088,E125,E128	8
chr2	66762227	66762281	E084	1
chr2	66762386	66762455	E083	1
chr2	66762607	66762675	E092	1
chr2	66762689	66762859	E003,E050,E083	3
chr2	66762934	66762984	E050	1
chr2	66763515	66763642	E081	1
chr2	66763924	66763975	E083	1
chr2	66764025	66764557	E003,E004,E007,E008,E017,E021,E022,E055,E056,E080,E081,E082,E083,E086,E088	15
chr2	66765480	66765810	E017,E055,E056,E121,E125,E126,E128	7
chr2	66766518	66767030	E006,E017,E055,E056,E057,E080,E083,E086,E088,E097,E098,E100,E114,E120,E122,E125,E128	17
chr2	66767108	66767271	E055,E080,E088,E089,E126	5
chr2	66767588	66767642	E098	1
chr2	66768808	66769119	E007,E059,E081,E082,E086	5
chr2	66769580	66769650	E083,E088	2
chr2	66769701	66769976	E080,E083,E092	3
chr2	66770214	66770314	E050	1
chr2	66770536	66770710	E050	1
chr2	66770713	66770798	E021	1
chr2	66771509	66771759	E059,E086,E088	3
chr2	66772456	66773091	E017,E056,E059,E084,E085,E092,E126	7
chr2	66774378	66774637	E017,E055,E056,E088,E089,E125,E126,E128	8
chr2	66775089	66775279	E088,E126	2
chr2	66775741	66775834	E057	1
chr2	66776818	66777033	E050,E080,E088	3
chr2	66777974	66778270	E057,E084,E119,E127	4
chr2	66778273	66778399	E088,E093,E127	3
chr2	66779324	66779412	E083	1
chr2	66780227	66780314	E083	1
chr2	66780503	66780614	E083	1
chr2	66780618	66781819	E017,E034,E055,E056,E057,E080,E081,E082,E083,E084,E086,E088,E089,E090,E091,E092,E097,E098,E100,E119,E122,E128	22
chr2	66781850	66781894	E097	1
chr2	66781935	66781985	E083	1
chr2	66782112	66783414	E006,E017,E032,E046,E050,E051,E055,E056,E057,E059,E080,E081,E082,E083,E084,E086,E088,E089,E090,E091,E092,E093,E097,E098,E100,E120,E121,E122,E125,E126,E127,E128	32
chr2	66783438	66783511	E050	1
chr2	66783512	66783588	E092	1
chr2	66783680	66783748	E083	1
chr2	66784289	66784343	E098	1
chr2	66784468	66784522	E098	1
chr2	66784582	66784640	E098	1
chr2	66785685	66785751	E056	1
chr2	66786942	66787129	E006,E017,E055,E056,E057,E088,E119	7
chr2	66787937	66788148	E017,E097,E098,E100,E125,E126,E128	7
chr2	66788746	66788796	E088	1
chr2	66788850	66789168	E003,E004,E005,E007,E008,E021,E022,E050,E051,E055,E056,E083,E084,E085,E086,E088,E092,E098,E121,E122,E125,E126,E128	23
chr2	66789206	66789480	E003,E004,E005,E007,E008,E017,E021,E022,E083,E084,E085,E086,E088,E092,E098,E122,E123,E128	18
chr2	66789545	66789873	E086,E088,E122,E123	4
chr2	66790119	66790247	E083,E123	2
chr2	66790611	66790968	E006,E056,E083,E086,E088,E091,E097,E114,E123	9
chr2	66791630	66791705	E088	1
chr2	66792134	66792184	E083	1
chr2	66792359	66792409	E088	1
chr2	66792431	66792802	E017,E055,E056,E083,E088,E092,E120,E121,E125,E126,E128	11
chr2	66793171	66793227	E098	1
chr2	66793449	66793499	E083	1
chr2	66793869	66793958	E083	1
chr2	66794006	66794511	E005,E007,E050,E083,E086,E123	6
chr2	66794581	66794721	E083,E098	2
chr2	66794957	66795140	E005,E083,E084,E085,E086,E092	6
chr2	66795570	66795667	E051,E083	2
chr2	66795933	66796050	E004,E051	2
chr2	66796157	66796859	E004,E005,E006,E007,E008,E017,E029,E046,E050,E051,E055,E056,E057,E059,E080,E081,E082,E083,E084,E086,E088,E089,E090,E091,E092,E093,E097,E098,E114,E122,E123,E125,E126,E128	34
chr2	66796869	66796991	E006,E092	2
chr2	66797010	66797405	E004,E006,E007,E017,E055,E056,E057,E083,E086,E088,E092,E120,E125,E126,E128	15
chr2	66797725	66797814	E088	1
chr2	66797977	66798050	E055,E056	2
chr2	66798186	66798240	E092	1
chr2	66798469	66798669	E055,E056,E125,E128	4
chr2	66799040	66799925	E003,E004,E006,E017,E022,E050,E051,E055,E056,E080,E081,E082,E084,E086,E088,E092,E125,E126,E128	19
chr2	66800058	66800199	E055,E088,E090,E092	4
chr2	66800322	66800424	E055,E056,E092	3
chr2	66800459	66800520	E097	1
chr2	66800521	66801585	E003,E004,E005,E006,E007,E008,E017,E021,E022,E050,E051,E055,E056,E057,E080,E082,E083,E086,E088,E090,E091,E092,E097,E098,E123,E128	26
chr2	66801682	66811431	E003,E004,E005,E006,E007,E008,E017,E021,E022,E028,E029,E032,E046,E050,E051,E055,E056,E057,E059,E080,E081,E082,E083,E084,E085,E086,E088,E089,E090,E091,E092,E093,E094,E097,E098,E100,E109,E114,E117,E118,E119,E120,E121,E122,E123,E124,E125,E126,E127,E128	50
chr2	66811490	66811720	E088	1
chr2	66811874	66811945	E088,E090	2
chr2	66812038	66812137	E088,E092	2
chr2	66812567	66812633	E088	1
chr2	66812648	66813015	E005,E050,E051,E082,E083,E090,E092,E098	8
chr2	66814168	66814252	E050	1
chr2	66814294	66814350	E050	1
chr2	66814389	66814669	E003,E004,E005,E006,E007,E008,E017,E021,E022,E028,E050,E051,E055,E056,E080,E083,E084,E085,E086,E088,E091,E092,E094,E097,E098,E100,E109,E114,E121,E125,E128	31
chr2	66817038	66817088	E055	1
chr2	66817941	66818050	E050,E051	2
chr2	66819016	66819072	E114	1
chr2	66821770	66821814	E080	1
chr2	66822635	66822689	E092	1
chr2	66822758	66822989	E080,E097,E098,E120	4
chr2	66823317	66823854	E006,E008,E017,E021,E022,E028,E055,E056,E057,E080,E086,E097,E120,E125,E128	15
chr2	66828843	66829065	E028,E056,E057,E088,E119,E126	6
chr2	66829573	66829789	E006,E089,E092,E126	4
chr2	66831073	66831133	E029	1
chr2	66831618	66831702	E086	1
chr2	66832141	66832783	E007,E086	2
chr2	66833080	66833130	E050	1
chr2	66833867	66833915	E086	1
chr2	66834434	66834546	E003,E021	2
chr2	66834872	66834968	E006,E086,E088	3
chr2	66835068	66835118	E021	1
chr2	66842553	66842617	E021	1
chr2	66850608	66850658	E021	1
chr2	66851487	66851545	E022	1
chr2	66859982	66860056	E022	1
chr2	66860306	66860346	E086	1
chr2	66860545	66860619	E089	1
chr2	66860694	66861010	E089	1
chr2	66862913	66863007	E088	1
chr2	66875023	66875073	E021	1
chr2	66875222	66875302	E004	1
chr2	66875315	66875431	E003,E004,E008,E021,E022,E088,E092	7
chr2	66875504	66875554	E007	1
chr2	66875659	66875730	E021	1
chr2	66876239	66876309	E005,E088	2
chr2	66876360	66876463	E022,E088	2
chr2	66878094	66878171	E021,E114	2
chr2	66888726	66888953	E050	1
chr2	66892338	66892758	E006,E017,E050,E055,E056,E080,E126	7
chr2	66892822	66892977	E004,E057,E119,E127	4
chr2	66893911	66893964	E021	1
chr2	66894321	66894683	E021,E022,E050,E051	4
chr2	66895098	66895140	E086	1
chr2	66895429	66895508	E090	1
chr2	66898128	66898178	E114	1
chr2	66898704	66898824	E050,E086	2
chr2	66900386	66900774	E059	1
chr2	66902911	66903053	E086	1
chr2	66903586	66903659	E086	1
chr2	66903746	66903873	E086	1
chr2	66903929	66904024	E086	1
chr2	66906615	66906986	E003,E004,E007,E022,E080,E086	6
chr2	66908741	66908878	E086	1
chr2	66908915	66909018	E080,E086	2
chr2	66909399	66909459	E080,E086	2
chr2	66909640	66909915	E003,E008,E021,E022,E080,E086,E088	7
chr2	66909997	66910037	E086	1
chr2	66910143	66910461	E080,E086,E098,E116	4
chr2	66910546	66911176	E080,E083,E084,E086,E088,E098,E109	7
chr2	66911421	66912023	E017,E028,E057,E080,E119,E125,E128	7
chr2	66912759	66912809	E088	1
chr2	66913218	66913268	E021	1
chr2	66913723	66913803	E119	1
chr2	66913928	66914210	E006,E017,E028,E055,E057,E086,E088,E092,E119,E125,E126,E127,E128	13
chr2	66914246	66914341	E088	1
chr2	66915948	66916010	E086	1
chr2	66916050	66916090	E086	1
chr2	66916152	66916192	E086	1
chr2	66916289	66916357	E056,E126	2
chr2	66916814	66916875	E088	1
chr2	66916924	66917119	E082,E086,E088,E092	4
chr2	66917326	66917449	E088	1
chr2	66917961	66919511	E017,E056,E080,E082,E084,E086,E088,E092,E097,E098,E125,E126,E128	13
chr2	66919600	66920812	E080,E086,E088,E091,E092	5
chr2	66920844	66921076	E080,E088,E091,E092	4
chr2	66921130	66921239	E088,E092	2
chr2	66921270	66921565	E004,E005,E080,E084,E085,E086,E088,E091,E092,E117	10
chr2	66921705	66921855	E082,E088	2
chr2	66922369	66922426	E007,E080	2
chr2	66922590	66922723	E088	1
chr2	66923095	66923185	E088	1
chr2	66923639	66924797	E007,E017,E080,E081,E082,E086,E088,E090,E092,E097	10
chr2	66924819	66924974	E088,E092	2
chr2	66925083	66925718	E080,E086,E088,E091,E092	5
chr2	66925814	66925936	E082,E086,E088	3
chr2	66925982	66926451	E086,E088	2
chr2	66926506	66926693	E082,E086,E088	3
chr2	66926751	66926919	E008,E086,E088	3
chr2	66926957	66927733	E003,E005,E007,E008,E021,E022,E028,E080,E081,E082,E084,E086,E088,E090,E092,E098	16
chr2	66927818	66928097	E086,E088,E092	3
chr2	66928136	66928217	E088	1
chr2	66928431	66928650	E088	1
chr2	66929195	66929984	E006,E080,E084,E086,E088,E091,E092,E097	8
chr2	66930504	66930548	E080	1
chr2	66931137	66931258	E080	1
chr2	66931780	66931824	E080	1
chr2	66936839	66936893	E081	1
chr2	66937101	66937225	E057	1
chr2	66941812	66942100	E006,E017,E055,E056,E120,E121,E125,E128	8
chr2	66942853	66942936	E122	1
chr2	66944754	66945105	E017,E050,E051,E055,E056,E081,E082,E086,E088,E125,E128	11
chr2	66949075	66949175	E125	1
chr2	66950733	66950784	E022	1
chr2	66951321	66951734	E081,E086,E088,E126	4
chr2	66955733	66955816	E004	1
chr2	66956580	66957399	E017,E028,E055,E056,E057,E059,E082,E088,E090,E092,E119,E120,E126,E128	14
chr2	66957694	66957790	E086,E088,E119	3
chr2	66958696	66958847	E059	1
chr2	66958852	66959001	E088	1
chr2	66959998	66960038	E086	1
chr2	66960364	66960524	E090,E092	2
chr2	66960547	66960795	E055,E056,E080,E082,E086,E089,E090,E092,E100,E120,E121,E126	12
chr2	66960850	66961313	E086,E088	2
chr2	66969862	66969972	E056,E080	2
chr2	66970019	66970081	E080	1
chr2	66971548	66971611	E090	1
chr2	66971817	66971910	E089	1
chr2	66971989	66972055	E090	1
chr2	66974281	66974331	E022	1
chr2	66976154	66976492	E050,E051,E081	3
chr2	66976604	66976654	E088	1
chr2	66976698	66977109	E084,E088,E092	3
chr2	66977146	66977386	E092	1
chr2	66977680	66977782	E088	1
chr2	66977891	66978016	E120,E121	2
chr2	66980530	66980744	E005,E088	2
chr2	66980807	66981276	E005,E080,E088,E092,E120,E121,E126	7
chr2	66981390	66981440	E084	1
chr2	66981556	66981631	E088	1
chr2	66983051	66983448	E021,E080,E086,E088	4
chr2	66990994	66991044	E092	1
chr2	66991695	66991745	E089	1
chr2	66994023	66994084	E080	1
chr2	66994334	66994378	E080	1
chr2	66995800	66995871	E092	1
chr2	66996872	66996951	E080	1
chr2	66998615	66999005	E006,E017,E028,E057,E114,E117,E119,E125,E128	9
chr2	66999864	67000014	E004,E021,E022,E098	4
chr2	67002216	67002272	E098	1
chr2	67002977	67003511	E022,E080,E097,E098,E114	5
chr2	67003590	67003634	E080	1
chr2	67004884	67004948	E097	1
chr2	67007217	67007318	E008	1
chr2	67008819	67008869	E051	1
chr2	67008899	67009305	E051,E056,E057,E081,E119,E126	6
chr2	67010092	67010159	E080	1
chr2	67010625	67010705	E057	1
chr2	67016797	67017198	E017,E028,E055,E056,E057,E082,E119,E125,E126,E127,E128	11
chr2	67017674	67018493	E005,E006,E017,E028,E055,E056,E057,E059,E080,E083,E084,E086,E088,E089,E090,E092,E097,E098,E100,E119,E120,E125,E126,E128	24
chr2	67020007	67020248	E086,E097	2
chr2	67020966	67021061	E086,E089	2
chr2	67021161	67021212	E086	1
chr2	67021244	67022150	E005,E059,E080,E086,E088,E089,E090,E097,E125,E128	10
chr2	67022193	67022488	E059,E086	2
chr2	67027671	67027734	E080	1
chr2	67028125	67028175	E022	1
chr2	67030092	67030162	E118	1
chr2	67030166	67030246	E059	1
chr2	67030502	67030552	E017	1
chr2	67030728	67031232	E017,E084,E086,E088,E089,E090,E092,E097,E125,E128	10
chr2	67031384	67031486	E088	1
chr2	67032209	67032696	E003,E006,E007,E022,E059,E080,E081,E082,E086,E088,E125,E128	12
chr2	67033148	67033188	E086	1
chr2	67034066	67034116	E114	1
chr2	67035485	67035539	E088	1
chr2	67038833	67038883	E114	1
chr2	67040783	67041005	E006,E017,E120,E128	4
chr2	67041212	67041398	E006,E017,E056,E125,E128	5
chr2	67042078	67042344	E004,E022,E050,E051	4
chr2	67043172	67043251	E127	1
chr2	67044077	67044192	E059	1
chr2	67047382	67047441	E056	1
chr2	67049405	67049651	E098	1
chr2	67049949	67050071	E088,E126,E128	3
chr2	67051870	67052042	E057,E084,E088	3
chr2	67052095	67052361	E084,E088,E118	3
chr2	67053091	67053131	E086	1
chr2	67053554	67053847	E005	1
chr2	67055033	67055382	E004,E005,E007,E017,E083,E091	6
chr2	67055464	67055644	E005	1
chr2	67057491	67057558	E090	1
chr2	67058043	67058522	E004,E083,E084,E086,E088,E089,E090	7
chr2	67058751	67058837	E004	1
chr2	67058947	67059010	E017	1
chr2	67059423	67059482	E088	1
chr2	67059725	67059848	E088	1
chr2	67059920	67061016	E017,E055,E056,E080,E081,E083,E088,E089,E090,E098,E125,E126,E128	13
chr2	67062991	67063047	E127	1
chr2	67064079	67064310	E056,E119,E120,E127	4
chr2	67064454	67064556	E059	1
chr2	67065614	67065811	E057,E091,E119	3
chr2	67065976	67066039	E086,E127	2
chr2	67066166	67066359	E057	1
chr2	67066727	67068184	E005,E006,E017,E028,E055,E056,E057,E080,E083,E084,E086,E088,E089,E090,E091,E092,E094,E097,E098,E100,E114,E117,E119,E120,E121,E125,E126,E127,E128	29
chr2	67071125	67071240	E083	1
chr2	67072406	67072810	E006,E055,E057,E086,E088,E117,E120,E121,E126	9
chr2	67073854	67073925	E084	1
chr2	67073997	67074390	E084,E085,E086,E088,E098,E109	6
chr2	67075943	67076058	E088	1
chr2	67076272	67076821	E081,E082,E083,E088,E089,E090,E098	7
chr2	67076891	67076996	E088	1
chr2	67077439	67077933	E056,E081,E082,E083	4
chr2	67078475	67079178	E006,E017,E028,E055,E056,E057,E081,E088,E091,E094,E097,E098,E118,E120,E121,E125,E126,E127,E128	19
chr2	67079958	67080041	E088	1
chr2	67080153	67080427	E004,E081,E082,E088	4
chr2	67080547	67081215	E007,E017,E055,E056,E086,E088,E089,E090,E092,E097,E098,E100,E120,E121,E125,E126,E128	17
chr2	67081338	67081781	E017,E055,E056,E057,E086,E097,E120,E121,E125,E128	10
chr2	67082339	67082427	E097,E098	2
chr2	67086186	67086419	E120,E125,E128	3
chr2	67087475	67087528	E017	1
chr2	67089852	67090846	E006,E017,E028,E055,E056,E057,E084,E086,E088,E089,E090,E091,E092,E097,E098,E100,E117,E120,E121,E125,E126,E127,E128	23
chr2	67092139	67092213	E126	1
chr2	67092337	67092664	E017,E055,E056,E088,E120,E121,E126,E128	8
chr2	67093091	67093505	E017,E055,E059	3
chr2	67093528	67093790	E006,E055,E056,E088,E120,E121,E125,E128	8
chr2	67093927	67094881	E006,E017,E028,E055,E056,E057,E059,E081,E082,E086,E088,E119,E120,E121,E126	15
chr2	67095254	67095305	E086	1
chr2	67096050	67096738	E006,E017,E028,E055,E056,E057,E059,E083,E120,E121,E122,E125,E126,E127,E128	15
chr2	67096900	67096967	E055,E056	2
chr2	67097205	67097255	E114	1
chr2	67097569	67097621	E007	1
chr2	67097720	67097893	E055,E056	2
chr2	67099281	67100899	E006,E017,E055,E056,E059,E086,E088,E092,E094,E098,E120,E121,E122,E125,E126,E128	16
chr2	67101102	67101364	E055,E056,E088,E126	4
chr2	67101404	67101934	E006,E017,E055,E056,E088,E120,E121,E125,E126,E128	10
chr2	67102328	67102391	E017,E125	2
chr2	67103097	67103247	E017,E055,E056,E088	4
chr2	67103824	67103874	E088	1
chr2	67108228	67108377	E088	1
chr2	67112910	67113426	E017,E081,E082,E088,E098,E125,E126,E128	8
chr2	67114595	67114693	E088	1
chr2	67114848	67114978	E088	1
chr2	67115525	67117134	E006,E017,E028,E055,E056,E057,E059,E083,E084,E088,E089,E090,E091,E092,E094,E097,E098,E100,E109,E117,E118,E119,E120,E121,E125,E126,E127,E128	28
chr2	67117332	67117469	E006,E017,E128	3
chr2	67117547	67117766	E017,E055,E056,E059,E088,E092,E120,E125,E128	9
chr2	67118440	67118607	E055,E080,E120	3
chr2	67119319	67119390	E006,E090	2
chr2	67119439	67119603	E006,E090,E120	3
chr2	67119692	67119763	E090	1
chr2	67121822	67121920	E080	1
chr2	67122365	67122647	E125,E128	2
chr2	67123381	67123551	E004	1
chr2	67123602	67124051	E059	1
chr2	67124251	67125284	E017,E055,E056,E059,E083,E086,E088,E089,E090,E092,E097,E120,E121,E125,E126,E128	16
chr2	67125308	67125396	E086,E092	2
chr2	67125459	67125591	E086,E090	2
chr2	67125599	67125729	E088,E090,E092	3
chr2	67125756	67125806	E092	1
chr2	67125882	67126042	E086,E109	2
chr2	67126354	67126484	E125,E128	2
chr2	67126787	67127110	E006,E017,E055,E056,E057,E126	6
chr2	67128383	67128887	E055,E056,E083,E086,E089,E090,E097,E120,E121,E125,E126,E128	12
chr2	67128937	67128993	E083	1
chr2	67130121	67130585	E004,E007	2
chr2	67130843	67130915	E021	1
chr2	67131370	67131420	E021	1
chr2	67132040	67132090	E051	1
chr2	67132641	67132681	E086	1
chr2	67134612	67134717	E059,E088	2
chr2	67141324	67141678	E028,E057,E126	3
chr2	67141729	67142104	E056,E126	2
chr2	67142359	67142599	E055,E056,E120,E125,E126,E128	6
chr2	67142644	67142723	E120	1
chr2	67144470	67144912	E083	1
chr2	67151307	67151406	E055,E056	2
chr2	67151753	67152028	E055,E056,E126	3
chr2	67152074	67152661	E017,E028,E055,E056,E057,E059,E080,E098,E117,E119,E120,E121,E122,E125,E127,E128	16
chr2	67154047	67154169	E080	1
chr2	67155837	67155922	E080	1
chr2	67156665	67157900	E006,E017,E028,E050,E051,E055,E056,E057,E080,E081,E082,E083,E084,E085,E086,E088,E089,E090,E092,E094,E097,E098,E109,E119,E120,E121,E122,E125,E126,E127,E128	31
chr2	67158056	67158179	E082,E086,E126	3
chr2	67159170	67159210	E086	1
chr2	67162886	67162965	E088	1
chr2	67163026	67163090	E088	1
chr2	67164182	67164341	E088	1
chr2	67165140	67165296	E088	1
chr2	67165344	67165946	E028,E057,E088,E119,E127	5
chr2	67166056	67166186	E057	1
chr2	67167267	67167501	E086	1
chr2	67168106	67168146	E086	1
chr2	67169012	67169118	E122	1
chr2	67170616	67170670	E120	1
chr2	67173643	67173687	E097	1
chr2	67175439	67175629	E059	1
chr2	67179727	67179833	E088	1
chr2	67182707	67182774	E122	1
chr2	67184048	67184135	E055,E088	2
chr2	67184384	67184596	E006,E056,E088,E091,E098,E120	6
chr2	67187329	67187626	E005,E083	2
chr2	67189590	67189758	E005	1
chr2	67189807	67190669	E005,E006,E007,E080,E083,E088,E090,E092,E125,E128	10
chr2	67191127	67191222	E092	1
chr2	67191358	67191571	E126	1
chr2	67193812	67194122	E017,E080,E083,E125,E128	5
chr2	67194191	67194235	E080	1
chr2	67195068	67195387	E004,E080	2
chr2	67196074	67196384	E081,E082	2
chr2	67196584	67196714	E080	1
chr2	67208313	67208534	E080,E098	2
chr2	67209693	67209737	E080	1
chr2	67210031	67210187	E004,E005,E017,E056,E080,E088,E092,E098	8
chr2	67212036	67212350	E028,E057,E084,E117	4
chr2	67213004	67213457	E017,E088,E089	3
chr2	67214653	67214723	E088	1
chr2	67214779	67215323	E080,E081,E082,E083,E086,E088	6
chr2	67215486	67215593	E088	1
chr2	67217476	67217546	E081	1
chr2	67217629	67217727	E081	1
chr2	67221171	67221251	E057	1
chr2	67221641	67221849	E057,E088	2
chr2	67222953	67223036	E080	1
chr2	67225043	67225096	E055	1
chr2	67225182	67225246	E017	1
chr2	67229859	67230176	E057	1
chr2	67230236	67230317	E003,E021,E022	3
chr2	67232937	67233011	E086,E092	2
chr2	67233045	67233162	E088	1
chr2	67233215	67233327	E088	1
chr2	67233496	67233648	E081	1
chr2	67233685	67233789	E081	1
chr2	67233856	67234001	E088	1
chr2	67234056	67234106	E088	1
chr2	67234195	67234333	E088	1
chr2	67235096	67235572	E088,E109,E125,E128	4
chr2	67235732	67236013	E006,E017,E055,E056,E057,E088,E091,E125,E128	9
chr2	67240920	67241273	E006,E017,E055,E056,E057,E059	6
chr2	67242838	67243097	E028,E057,E086,E109,E119	5
chr2	67245559	67245710	E004,E022,E057	3
chr2	67259091	67259174	E125	1
chr2	67259209	67259581	E028,E055,E056,E057,E098,E117,E125,E128	8
chr2	67260629	67260758	E056,E109,E120,E128	4
chr2	67260760	67260825	E084	1
chr2	67260867	67261029	E084,E092,E109	3
chr2	67261991	67262035	E080	1
chr2	67262503	67262553	E088	1
chr2	67263353	67263415	E088	1
chr2	67263528	67264079	E017,E055,E056,E057,E080,E086,E088,E092,E098	9
chr2	67264449	67265442	E084,E085,E086,E088,E092,E094,E098,E109	8
chr2	67265503	67265675	E098	1
chr2	67266004	67266556	E098	1
chr2	67266737	67267847	E056,E057,E080,E084,E085,E088,E092,E094,E098,E109,E114,E117,E118,E128	14
chr2	67268201	67268706	E006,E088,E117	3
chr2	67271042	67271094	E021	1
chr2	67271307	67271578	E088	1
chr2	67272609	67272667	E084	1
chr2	67273356	67273422	E084	1
chr2	67273597	67274397	E028,E057,E080,E084,E085,E088,E109,E114,E117	9
chr2	67274469	67274530	E084	1
chr2	67274767	67274882	E086	1
chr2	67274888	67274983	E084	1
chr2	67275100	67275168	E006	1
chr2	67275239	67275343	E006	1
chr2	67275554	67275680	E003,E004,E022	3
chr2	67277574	67278164	E006,E017,E056,E057,E059,E080,E083,E089,E120,E121,E125,E126,E128	13
chr2	67278269	67278346	E080	1
chr2	67279886	67279953	E080	1
chr2	67281393	67281443	E092	1
chr2	67281635	67281689	E098	1
chr2	67281749	67282411	E006,E080,E086,E098,E117	5
chr2	67282439	67283042	E006,E017,E056,E080,E088,E117,E120	7
chr2	67283086	67283331	E006,E056,E080,E084,E088,E118	6
chr2	67284734	67284905	E080,E118	2
chr2	67284958	67285483	E006,E017,E028,E055,E056,E057,E080,E081,E085,E088,E091,E092,E094,E098,E109,E114,E117,E118,E119,E120	20
chr2	67285587	67285709	E080	1
chr2	67285750	67285817	E080,E081,E082	3
chr2	67287158	67287231	E080	1
chr2	67287268	67287421	E057	1
chr2	67289900	67289975	E082	1
chr2	67292212	67292542	E055,E056,E057,E092,E098,E117,E119,E126	8
chr2	67292580	67292634	E098	1
chr2	67294046	67294124	E080	1
chr2	67295016	67295134	E022	1
chr2	67297964	67298316	E017,E125,E128	3
chr2	67301939	67302085	E088	1
chr2	67302813	67302863	E088	1
chr2	67303053	67303292	E080,E086	2
chr2	67303605	67303723	E086	1
chr2	67304950	67305040	E059	1
chr2	67307066	67307106	E086	1
chr2	67310240	67310301	E080	1
chr2	67310672	67311723	E017,E055,E080,E081,E082,E083,E084,E086,E088,E089,E090,E091,E092	13
chr2	67311756	67312037	E089,E090,E092	3
chr2	67312101	67312405	E088,E089,E090	3
chr2	67312801	67312907	E092	1
chr2	67312974	67313184	E086,E088	2
chr2	67313498	67313542	E080	1
chr2	67314034	67314092	E088,E092	2
chr2	67314203	67314736	E059,E086,E088,E092	4
chr2	67314914	67315100	E055,E056,E126	3
chr2	67318727	67319277	E059	1
chr2	67319331	67319629	E059	1
chr2	67321775	67321880	E128	1
chr2	67322161	67322741	E081,E082,E088	3
chr2	67322799	67322974	E088	1
chr2	67322975	67323015	E086	1
chr2	67324250	67324371	E086	1
chr2	67335472	67335676	E028,E057,E098,E119	4
chr2	67339687	67339748	E088	1
chr2	67351670	67351984	E088,E092	2
chr2	67355297	67355421	E080	1
chr2	67355487	67356142	E080,E127	2
chr2	67357471	67357517	E080	1
chr2	67357549	67358662	E006,E017,E028,E055,E056,E059,E080,E083,E086,E088,E092,E097,E117,E122,E125,E128	16
chr2	67358743	67358801	E088,E092	2
chr2	67359602	67359702	E125	1
chr2	67359747	67359982	E006,E125,E128	3
chr2	67360958	67361147	E086,E117,E128	3
chr2	67362465	67362668	E086,E088,E092	3
chr2	67363930	67363987	E088	1
chr2	67364167	67364322	E088	1
chr2	67364838	67365048	E098,E117,E122	3
chr2	67365712	67365794	E109	1
chr2	67369188	67369615	E088	1
chr2	67373100	67373262	E017,E055,E056,E125,E128	5
chr2	67373531	67373602	E017,E055,E088	3
chr2	67375654	67375741	E022	1
chr2	67383985	67384272	E056,E057,E059	3
chr2	67384364	67384465	E059	1
chr2	67387000	67387487	E006,E017,E055,E056,E080,E086,E088,E092,E098,E122,E125,E128	12
chr2	67387656	67387783	E022	1
chr2	67387908	67387980	E004,E022	2
chr2	67388275	67388432	E050	1
chr2	67391482	67391543	E098	1
chr2	67391651	67391803	E088	1
chr2	67391889	67392399	E006,E080,E081,E082,E088	5
chr2	67392433	67393178	E050,E125,E128	3
chr2	67393195	67393282	E050,E051	2
chr2	67395164	67395324	E017,E088	2
chr2	67395343	67395475	E088	1
chr2	67395526	67395753	E088	1
chr2	67396436	67396490	E120	1
chr2	67396549	67397249	E004,E017,E055,E056,E057,E117,E125,E126,E127,E128	10
chr2	67399324	67399375	E088	1
chr2	67400924	67401004	E119	1
chr2	67404824	67404918	E122	1
chr2	67407918	67408464	E059	1
chr2	67409914	67410003	E098	1
chr2	67410065	67410444	E094,E098	2
chr2	67413614	67413716	E086	1
chr2	67414112	67414371	E028,E056,E057,E128	4
chr2	67414772	67414914	E122	1
chr2	67415125	67415188	E122	1
chr2	67415635	67415735	E086,E122	2
chr2	67415805	67415997	E017,E086,E117	3
chr2	67424379	67424454	E022	1
chr2	67426220	67426504	E088	1
chr2	67426642	67426742	E088	1
chr2	67429625	67429687	E080	1
chr2	67430188	67430320	E117	1
chr2	67435694	67435817	E088	1
chr2	67436315	67436584	E080,E082,E088,E089,E122	5
chr2	67436711	67436772	E080	1
chr2	67437497	67437833	E003,E022,E080,E092	4
chr2	67439517	67439668	E080,E088,E098	3
chr2	67439723	67439870	E088	1
chr2	67440381	67440890	E021,E080,E086,E088,E092,E098,E118	7
chr2	67441018	67441101	E092	1
chr2	67441211	67441282	E092	1
chr2	67441413	67441463	E088	1
chr2	67441799	67441879	E050,E080	2
chr2	67441905	67442019	E080	1
chr2	67442083	67442174	E080,E109	2
chr2	67442177	67444318	E003,E004,E005,E006,E007,E008,E017,E021,E022,E028,E050,E051,E055,E056,E057,E059,E080,E083,E084,E085,E086,E088,E089,E091,E092,E093,E094,E098,E109,E114,E117,E118,E119,E120,E121,E122,E123,E125,E126,E127,E128	41
chr2	67444722	67444870	E088	1
chr2	67445259	67445380	E003,E022,E081	3
chr2	67445786	67445842	E021	1
chr2	67446874	67447140	E080,E082,E088,E092	4
chr2	67448519	67448625	E017,E055,E056,E086	4
chr2	67449117	67449221	E055,E056	2
chr2	67451799	67451843	E097	1
chr2	67452583	67452652	E098	1
chr2	67457907	67457957	E084	1
chr2	67460159	67460414	E080	1
chr2	67460832	67460907	E017	1
chr2	67461628	67461957	E003,E004,E006,E007,E008,E017,E021,E022,E028,E050,E051,E055,E056,E057,E059,E080,E081,E082,E088,E091,E092,E098,E114,E117,E120,E121,E125,E126,E128	29
chr2	67463325	67463461	E097	1
chr2	67463619	67463683	E056,E126	2
chr2	67464032	67464076	E097	1
chr2	67464577	67464660	E022,E055,E056	3
chr2	67465555	67465620	E055,E126	2
chr2	67467725	67467997	E017,E028,E055,E057,E080,E084,E117,E123	8
chr2	67473855	67474380	E003,E004,E081,E082,E083,E088,E092	7
chr2	67478355	67478399	E080	1
chr2	67478956	67479235	E004,E057,E127	3
chr2	67479443	67479503	E004	1
chr2	67480275	67480358	E028	1
chr2	67483003	67484551	E006,E017,E028,E055,E056,E057,E098,E100,E117,E119,E120,E121,E125,E127,E128	15
chr2	67485417	67485468	E017	1
chr2	67485472	67486520	E017,E088,E114,E119,E121	5
chr2	67486564	67488680	E005,E006,E017,E028,E055,E056,E057,E080,E081,E082,E083,E084,E085,E086,E088,E089,E090,E091,E092,E093,E094,E097,E098,E100,E114,E117,E119,E120,E121,E122,E125,E126,E127,E128	34
chr2	67494832	67494902	E082	1
chr2	67495659	67495796	E119	1
chr2	67495827	67496490	E017,E028,E055,E056,E057,E114,E117,E119,E120,E121,E125,E126,E127,E128	14
chr2	67496539	67496673	E119	1
chr2	67496906	67496955	E097	1
chr2	67498249	67498331	E028	1
chr2	67499341	67499409	E121	1
chr2	67499434	67499609	E017,E055,E056,E120,E121,E122,E125,E128	8
chr2	67501222	67501362	E082	1
chr2	67501695	67501745	E083	1
chr2	67503765	67504085	E004	1
chr2	67504572	67504923	E003,E004,E021,E022,E083,E091,E098,E109	8
chr2	67507411	67507581	E119	1
chr2	67508276	67508545	E089,E090,E097	3
chr2	67508869	67509102	E088	1
chr2	67509117	67509269	E088,E089	2
chr2	67509326	67509662	E088,E092	2
chr2	67509731	67509810	E121	1
chr2	67510760	67511530	E086,E117,E128	3
chr2	67514291	67514335	E097	1
chr2	67514654	67514888	E007,E117,E120,E121,E125,E128	6
chr2	67514915	67514965	E092	1
chr2	67516351	67518479	E006,E017,E022,E028,E055,E056,E057,E080,E081,E088,E091,E114,E117,E119,E120,E121,E122,E125,E126,E127,E128	21
chr2	67521476	67521745	E080	1
chr2	67522455	67522590	E017,E081	2
chr2	67522676	67522851	E017,E082,E114,E119	4
chr2	67522996	67523395	E006,E017,E028,E055,E056,E057,E081,E082,E114,E121,E126,E127	12
chr2	67523439	67523590	E028,E057	2
chr2	67526393	67526442	E080	1
chr2	67527353	67527407	E056	1
chr2	67530876	67530979	E080	1
chr2	67531153	67531284	E080	1
chr2	67531500	67531993	E028,E057,E117,E119	4
chr2	67533222	67533285	E004	1
chr2	67535375	67535436	E088	1
chr2	67535539	67535623	E088	1
chr2	67536088	67537042	E006,E017,E028,E055,E056,E057,E080,E084,E085,E088,E098,E114,E117,E118,E119,E120,E121,E126,E127	19
chr2	67537489	67537622	E017,E055,E056	3
chr2	67538001	67538188	E088	1
chr2	67538270	67539543	E006,E017,E028,E055,E056,E057,E059,E080,E084,E088,E109,E117,E119,E120,E121,E122,E125,E126,E127,E128	20
chr2	67539592	67539947	E088	1
chr2	67540019	67540316	E088	1
chr2	67540762	67540828	E083	1
chr2	67544042	67544183	E120,E121,E126	3
chr2	67544607	67544728	E109	1
chr2	67545080	67545130	E021	1
chr2	67545219	67545423	E021,E022	2
chr2	67545768	67545890	E086	1
chr2	67546078	67546722	E007,E017,E021,E056,E081,E082,E086,E088,E117,E120,E125,E128	12
chr2	67547884	67548733	E055,E081,E088,E092,E097,E098,E120,E125,E126,E128	10
chr2	67548772	67548874	E081,E082	2
chr2	67549557	67550174	E003,E004,E006,E007,E008,E017,E021,E022,E028,E055,E056,E057,E059,E080,E081,E082,E083,E084,E086,E088,E090,E091,E092,E094,E097,E098,E100,E109,E114,E117,E118,E119,E120,E121,E122,E125,E126,E128	38
chr2	67550330	67550700	E080,E081,E082,E088	4
chr2	67550812	67551094	E080,E088,E092,E097	4
chr2	67551632	67551832	E083,E090	2
chr2	67552127	67552325	E022,E123	2
chr2	67552335	67552385	E021	1
chr2	67553810	67553885	E080	1
chr2	67554024	67554123	E021,E080	2
chr2	67555206	67555256	E050	1
chr2	67555384	67555434	E022	1
chr2	67556533	67556671	E021,E022	2
chr2	67556746	67556929	E003,E008,E021,E022	4
chr2	67557011	67557071	E003	1
chr2	67557093	67557388	E003,E008,E021,E022	4
chr2	67557395	67557456	E127	1
chr2	67558432	67558835	E003,E004,E008,E021,E022	5
chr2	67558997	67559147	E003,E004,E008,E021,E022	5
chr2	67559271	67559321	E021	1
chr2	67560105	67560370	E004	1
chr2	67560452	67560537	E004,E021	2
chr2	67561196	67561246	E022	1
chr2	67562423	67562511	E006,E017,E055,E080	4
chr2	67562553	67562597	E080	1
chr2	67562925	67562985	E021	1
chr2	67563495	67563545	E021	1
chr2	67563626	67563695	E006,E022	2
chr2	67563770	67563910	E003,E004,E021	3
chr2	67564424	67564505	E003,E004	2
chr2	67564729	67564831	E021,E022,E127	3
chr2	67565046	67565112	E004	1
chr2	67565126	67565309	E004,E021	2
chr2	67565381	67565439	E021	1
chr2	67565513	67565591	E021	1
chr2	67565845	67566271	E003,E008,E021,E022,E114	5
chr2	67566300	67566362	E021	1
chr2	67566513	67566681	E080,E083	2
chr2	67566711	67566966	E003,E008,E021,E022	4
chr2	67567145	67568960	E003,E008,E021,E022,E081,E082,E083,E088,E126	9
chr2	67569120	67569289	E022,E059	2
chr2	67569636	67569723	E003	1
chr2	67569761	67569833	E003	1
chr2	67570010	67570060	E021	1
chr2	67570328	67570383	E021	1
chr2	67572338	67572397	E121	1
chr2	67573777	67574518	E006,E017,E028,E055,E056,E057,E117,E119,E120,E122,E125,E127,E128	13
chr2	67576331	67576381	E114	1
chr2	67578953	67579120	E081,E082	2
chr2	67582390	67582649	E059	1
chr2	67586630	67586680	E022	1
chr2	67589491	67589652	E057,E126,E127	3
chr2	67590692	67590795	E017	1
chr2	67596221	67596275	E128	1
chr2	67601483	67601677	E006,E080,E083,E088	4
chr2	67601696	67601983	E006,E017,E056,E088,E122	5
chr2	67601987	67602047	E122	1
chr2	67602141	67602216	E088	1
chr2	67602222	67602414	E017,E088,E126	3
chr2	67602919	67603096	E080	1
chr2	67603294	67603374	E059	1
chr2	67614749	67614838	E051	1
chr2	67615865	67617437	E003,E004,E008,E017,E021,E022,E055,E056,E057,E059,E080,E086,E088,E097,E117,E120,E121,E122,E125,E126,E128	21
chr2	67618666	67618716	E051	1
chr2	67619008	67619124	E021	1
chr2	67620461	67620582	E055,E056,E122,E126	4
chr2	67621833	67622307	E003,E006,E017,E028,E055,E056,E057,E059,E114,E117,E119,E120,E121,E122,E125,E126,E128	17
chr2	67624089	67625532	E003,E004,E005,E006,E007,E008,E017,E021,E022,E028,E029,E032,E033,E034,E046,E050,E051,E055,E056,E057,E059,E080,E081,E082,E083,E084,E085,E086,E088,E089,E090,E091,E092,E093,E094,E097,E098,E100,E109,E114,E116,E117,E118,E119,E120,E121,E122,E123,E124,E125,E126,E127,E128	53
chr2	67626101	67626151	E084	1
chr2	67626200	67626250	E114	1
chr2	67626340	67626590	E098,E114,E122	3
chr2	67627048	67627726	E004,E006,E017,E028,E055,E056,E057,E080,E088,E117,E120,E121,E122,E123,E125,E127,E128	17
chr2	67627763	67628700	E006,E017,E028,E056,E057,E080,E098,E114,E117,E119,E120,E122,E125,E127,E128	15
chr2	67630012	67630062	E109	1
chr2	67635528	67635778	E084,E085	2
chr2	67639403	67639458	E084	1
chr2	67639727	67639835	E005,E056	2
chr2	67641620	67641688	E088	1
chr2	67642186	67642272	E114	1
chr2	67643177	67643269	E120	1
chr2	67643385	67643638	E120,E121	2
chr2	67644273	67644327	E128	1
chr2	67645549	67645663	E084	1
chr2	67654666	67654756	E005	1
chr2	67662090	67662189	E021	1
chr2	67662200	67662310	E021,E022	2
chr2	67663429	67663795	E004,E005,E055,E056,E080,E091,E125,E126	8
chr2	67664267	67664731	E005,E028,E057,E080,E086,E088,E091,E114,E117,E119,E125,E127,E128	13
chr2	67668811	67668878	E083	1
chr2	67671401	67671580	E059	1
chr2	67671685	67671926	E005,E022,E091,E117	4
chr2	67672757	67672874	E088	1
chr2	67672919	67673064	E088	1
chr2	67673122	67673404	E006,E017,E022,E088,E100,E114,E120,E121	8
chr2	67673429	67674395	E006,E017,E028,E055,E056,E057,E083,E084,E085,E088,E092,E094,E098,E109,E114,E117,E119,E120,E121,E122,E125,E127,E128	23
chr2	67675801	67676290	E028,E057,E080,E083,E100,E119,E120,E121,E127	9
chr2	67676388	67676468	E028	1
chr2	67676529	67676579	E083	1
chr2	67676674	67676724	E083	1
chr2	67676763	67676849	E083	1
chr2	67677504	67677763	E003,E004,E021,E022,E083,E088,E091,E114,E126	9
chr2	67678011	67679202	E004,E005,E006,E017,E028,E055,E056,E057,E088,E091,E092,E094,E098,E100,E114,E117,E119,E120,E121,E122,E125,E126,E127,E128	24
chr2	67679206	67679310	E057	1
chr2	67679368	67679577	E057	1
chr2	67680357	67680922	E005,E006,E017,E028,E055,E056,E057,E114,E117,E119,E120,E121,E125,E126,E127,E128	16
chr2	67682387	67682553	E094,E117	2
chr2	67682641	67683370	E057,E084,E092,E094,E098,E114,E117,E119	8
chr2	67683374	67683443	E086	1
chr2	67683561	67683893	E081,E088,E092,E117	4
chr2	67684849	67685136	E005,E028,E057,E092,E119,E127	6
chr2	67686900	67687393	E028,E057,E119,E127	4
chr2	67687804	67687884	E119	1
chr2	67689857	67690698	E028,E055,E056,E057,E080,E091,E092,E094,E109,E114,E117,E119,E120,E125,E127,E128	16
chr2	67690777	67691470	E005,E006,E017,E021,E028,E057,E059,E080,E082,E083,E088,E091,E092,E100,E114,E117,E119,E120,E121,E122,E125,E127,E128	23
chr2	67691519	67691646	E117	1
chr2	67692754	67693184	E081,E082,E084,E117,E120	5
chr2	67693825	67694121	E021,E084,E114,E126	4
chr2	67694604	67694704	E088,E126	2
chr2	67695525	67695626	E119,E126	2
chr2	67696347	67696466	E080	1
chr2	67696527	67696598	E090	1
chr2	67697406	67697462	E017,E034,E086	3
chr2	67698307	67698347	E086	1
chr2	67698521	67699189	E017,E125,E128	3
chr2	67700333	67700413	E059	1
chr2	67703943	67705003	E003,E004,E006,E007,E017,E021,E022,E028,E050,E051,E055,E056,E057,E059,E080,E081,E082,E083,E084,E085,E086,E088,E089,E090,E092,E093,E094,E097,E098,E109,E114,E117,E118,E119,E120,E121,E122,E125,E126,E127,E128	41
chr2	67705137	67705187	E088	1
chr2	67705659	67705857	E125,E128	2
chr2	67706361	67706463	E089,E090	2
chr2	67706508	67706778	E088,E089,E090,E092,E126	5
chr2	67707592	67707668	E080	1
chr2	67711938	67712022	E119	1
chr2	67712213	67712263	E091	1
chr2	67712525	67712997	E004,E005,E006,E017,E055,E056,E091,E117,E120,E121,E122,E125,E126,E128	14
chr2	67713278	67713439	E017,E056	2
chr2	67713471	67713866	E004,E006,E022,E028,E055,E056,E057,E080,E091,E094,E098,E100,E114,E117,E119,E125,E127,E128	18
chr2	67716472	67716556	E057	1
chr2	67716612	67716825	E017,E057,E091	3
chr2	67720578	67720640	E056,E080	2
chr2	67726016	67726350	E028,E057,E080,E088,E091,E093	6
chr2	67727138	67727242	E006,E088	2
chr2	67727366	67727416	E088	1
chr2	67727625	67728135	E006,E017,E097,E125,E128	5
chr2	67728502	67728600	E017,E055,E056,E126	4
chr2	67729396	67730868	E004,E005,E006,E017,E028,E050,E055,E056,E057,E059,E086,E089,E091,E097,E098,E100,E114,E117,E119,E120,E121,E122,E125,E126,E127,E128	26
chr2	67730919	67730999	E057	1
chr2	67731752	67731866	E055,E056,E119	3
chr2	67737431	67737513	E091	1
chr2	67737836	67738341	E055,E056,E088,E120,E125,E126,E128	7
chr2	67739342	67739518	E088,E126	2
chr2	67740859	67740909	E084	1
chr2	67741675	67742821	E005,E006,E017,E055,E056,E057,E080,E088,E091,E100,E114,E120,E121,E125,E126,E127,E128	17
chr2	67742888	67742947	E080	1
chr2	67743257	67743489	E057,E086,E088,E091,E127	5
chr2	67743523	67743823	E055,E080,E086,E088,E089,E090,E091,E093	8
chr2	67743869	67743942	E088	1
chr2	67744130	67744832	E006,E017,E055,E056,E057,E084,E086,E088,E091,E092,E094,E114,E120,E121,E125,E126,E128	17
chr2	67749067	67749135	E092,E125	2
chr2	67749143	67749234	E082	1
chr2	67749249	67749582	E086,E088	2
chr2	67749866	67749936	E080	1
chr2	67750208	67750447	E080,E081,E082	3
chr2	67750586	67750821	E080,E090	2
chr2	67751267	67752225	E006,E007,E028,E057,E088,E117	6
chr2	67753111	67754024	E006,E017,E028,E055,E056,E057,E084,E088,E089,E090,E091,E092,E097,E098,E100,E114,E117,E119,E120,E121,E125,E126,E128	23
chr2	67755457	67755757	E005,E028,E057,E091,E092	5
chr2	67757259	67757319	E088	1
chr2	67757557	67757713	E059	1
chr2	67759525	67759913	E017,E056,E081,E082,E084,E088,E089,E090,E092	9
chr2	67760062	67760134	E088	1
chr2	67761256	67761612	E017,E021,E120,E121	4
chr2	67769425	67769489	E124	1
chr2	67771534	67771774	E080,E081,E091,E121	4
chr2	67774930	67774980	E051	1
chr2	67775432	67776243	E003,E004,E005,E021,E022,E080,E091,E117	8
chr2	67780004	67780059	E083	1
chr2	67781835	67782167	E083	1
chr2	67782223	67782342	E083	1
chr2	67782667	67782717	E093	1
chr2	67783148	67783207	E083	1
chr2	67784567	67784617	E017	1
chr2	67785404	67785458	E127	1
chr2	67786297	67786701	E017,E083,E125,E128	4
chr2	67787368	67789359	E006,E017,E028,E055,E056,E057,E080,E083,E084,E085,E088,E092,E094,E098,E100,E114,E117,E119,E120,E121,E122,E125,E126,E127,E128	25
chr2	67789463	67789513	E083	1
chr2	67790026	67790159	E083	1
chr2	67790251	67790305	E098	1
chr2	67791187	67791528	E017,E028,E055,E056,E098,E100,E117,E119,E120,E121,E125,E126,E128	13
chr2	67791580	67791729	E098,E100	2
chr2	67791768	67792110	E028,E098	2
chr2	67792566	67794755	E006,E017,E028,E055,E056,E057,E091,E092,E094,E098,E100,E114,E117,E120,E121,E122,E125,E126,E128	19
chr2	67795064	67795420	E017,E055,E056,E084,E088,E089,E090,E114,E121,E122,E125,E126,E128	13
chr2	67795523	67795786	E089,E090,E098,E126	4
chr2	67796028	67796118	E090	1
chr2	67796120	67796233	E097,E126	2
chr2	67797782	67798097	E089,E090,E120,E121,E126	5
chr2	67798994	67801869	E006,E017,E028,E055,E056,E057,E059,E084,E092,E094,E098,E100,E109,E114,E117,E119,E120,E121,E122,E125,E126,E127,E128	23
chr2	67803400	67803635	E088,E089,E090,E126	4
chr2	67804171	67804490	E059,E086,E088,E120,E121,E125	6
chr2	67805931	67805981	E088	1
chr2	67806118	67806176	E088	1
chr2	67806218	67807427	E006,E017,E050,E055,E056,E084,E088,E092,E109,E120,E125,E126,E128	13
chr2	67807568	67807618	E092	1
chr2	67808895	67809270	E003,E004,E005,E008,E021,E022,E091,E114	8
chr2	67810509	67810585	E050,E056,E088,E114	4
chr2	67812679	67812754	E050,E125	2
chr2	67816420	67816583	E003,E022	2
chr2	67826731	67826892	E017,E055,E056,E120,E128	5
chr2	67827423	67827523	E117	1
chr2	67827531	67827589	E056	1
chr2	67827629	67828429	E003,E004,E006,E008,E017,E021,E022,E028,E055,E056,E057,E059,E080,E091,E098,E114,E117,E119,E120,E121,E122,E125,E126,E127,E128	25
chr2	67831461	67832024	E004,E017,E055,E056,E057,E091,E120,E121,E125,E126,E128	11
chr2	67833328	67833543	E091	1
chr2	67835303	67835383	E008,E091	2
chr2	67835400	67835494	E091	1
chr2	67838639	67838773	E080	1
chr2	67839657	67840217	E006,E017,E055,E056,E091,E114,E117,E120,E121,E126,E128	11
chr2	67840384	67840648	E059,E088,E117	3
chr2	67840722	67840772	E088	1
chr2	67841719	67841941	E091,E114,E120	3
chr2	67842132	67842232	E059	1
chr2	67843255	67843398	E004,E017	2
chr2	67843730	67844486	E006,E017,E046,E050,E051,E055,E056,E080,E083,E084,E085,E086,E088,E089,E090,E092,E098,E116,E120,E121,E122,E125,E126,E128	24
chr2	67844753	67844968	E006,E080,E088	3
chr2	67845492	67845564	E128	1
chr2	67846404	67846673	E055,E056,E126,E128	4
chr2	67849063	67849113	E084	1
chr2	67849293	67849414	E050	1
chr2	67850912	67851167	E125,E128	2
chr2	67852403	67852789	E006,E017,E055,E056,E088,E098,E100,E114,E120,E121,E125,E126,E128	13
chr2	67852831	67854296	E005,E006,E007,E017,E028,E055,E056,E059,E086,E088,E089,E090,E092,E098,E119,E120,E121,E125,E126,E128	20
chr2	67854675	67854921	E005,E006,E056,E100,E120	5
chr2	67855054	67855129	E092	1
chr2	67855139	67855232	E082	1
chr2	67857894	67857954	E050	1
chr2	67858622	67859169	E003,E008,E021,E050,E051,E122,E128	7
chr2	67860043	67860134	E050	1
chr2	67860285	67860543	E098,E117	2
chr2	67860615	67860817	E098,E125,E126	3
chr2	67864122	67864172	E017	1
chr2	67865394	67865651	E083	1
chr2	67865903	67866054	E083,E098	2
chr2	67868341	67869524	E017,E028,E050,E055,E057,E080,E082,E086,E088,E090,E092,E094,E097,E100,E114,E117,E119,E120,E121,E125,E128	21
chr2	67870279	67870371	E083	1
chr2	67872231	67872369	E083	1
chr2	67872451	67873286	E004,E017,E050,E083,E084,E085,E094,E100,E109,E120,E121,E125,E128	13
chr2	67873366	67873484	E100,E121	2
chr2	67874231	67874288	E050,E121	2
chr2	67876082	67879009	E003,E004,E005,E006,E007,E008,E017,E021,E022,E028,E046,E050,E051,E055,E056,E057,E059,E080,E081,E082,E083,E084,E085,E086,E088,E089,E090,E091,E092,E093,E094,E097,E098,E100,E114,E117,E118,E119,E120,E121,E122,E123,E125,E126,E127,E128	46
chr2	67879959	67880009	E022	1
chr2	67883927	67884543	E006,E017,E056,E120,E121,E125,E128	7
chr2	67888077	67888352	E017,E056,E120,E121,E126,E128	6
chr2	67888439	67888544	E007	1
chr2	67888575	67888714	E007,E080	2
chr2	67888788	67888958	E080	1
chr2	67890921	67891301	E056,E120,E126	3
chr2	67892949	67892999	E089	1
chr2	67893493	67893572	E128	1
chr2	67893573	67894669	E056,E080,E081,E086,E088,E089,E091,E092,E093,E100,E126	11
chr2	67894768	67894915	E017,E056,E086,E125,E126	5
chr2	67896175	67896255	E086	1
chr2	67896331	67896385	E086	1
chr2	67896390	67896486	E057	1
chr2	67896604	67896656	E086	1
chr2	67896871	67897274	E081,E082,E086,E088,E089,E090,E126	7
chr2	67897847	67898303	E022,E084,E085,E089,E090,E100,E120,E121	8
chr2	67898762	67898939	E055,E056,E116,E126	4
chr2	67901920	67902096	E080,E083,E100,E120,E121	5
chr2	67904613	67904689	E005	1
chr2	67910321	67910485	E125,E128	2
chr2	67910909	67910959	E114	1
chr2	67912220	67912410	E120,E121,E126	3
chr2	67916402	67916631	E046	1
chr2	67916965	67917016	E046	1
chr2	67921423	67921485	E086	1
chr2	67921596	67922027	E003,E004,E021,E022,E051,E086,E088,E089,E090,E093	10
chr2	67922070	67922137	E093	1
chr2	67922192	67922319	E005,E022	2
chr2	67922458	67922615	E022,E126	2
chr2	67923394	67923936	E004,E005,E021,E022,E086,E089,E091,E126	8
chr2	67927593	67927643	E121	1
chr2	67928155	67928503	E055,E120,E121,E126	4
chr2	67928928	67928978	E114	1
chr2	67929401	67929559	E080	1
chr2	67929621	67929794	E080	1
chr2	67930128	67930705	E059,E092	2
chr2	67930871	67930976	E059	1
chr2	67934535	67934746	E056,E057,E126,E128	4
chr2	67937091	67937233	E082	1
chr2	67939076	67939126	E088	1
chr2	67939416	67940165	E059,E086,E088,E091	4
chr2	67940267	67940384	E088	1
chr2	67940650	67940750	E057,E091,E114	3
chr2	67944095	67944170	E100	1
chr2	67944216	67944337	E056,E057,E100,E126	4
chr2	67944358	67944483	E017,E056	2
chr2	67944904	67945011	E055,E081,E126	3
chr2	67945128	67945182	E126	1
chr2	67945229	67945395	E004	1
chr2	67946536	67946850	E055,E056,E120,E126	4
chr2	67947251	67947383	E119	1
chr2	67951402	67951929	E091	1
chr2	67952378	67952470	E055,E086	2
chr2	67952960	67953036	E080	1
chr2	67953724	67953785	E126	1
chr2	67956589	67956682	E004	1
chr2	67960559	67961046	E003,E004,E007,E008,E017,E021,E022,E033,E050,E051,E055,E056,E080,E083,E086,E092,E098,E114,E120,E121,E122	21
chr2	67975473	67975641	E090	1
chr2	67977305	67977554	E005	1
chr2	67978102	67978202	E120	1
chr2	67980064	67980557	E005,E006,E017,E028,E055,E056,E057,E092,E098,E100,E119,E120,E121,E125,E126,E127,E128	17
chr2	67982456	67982504	E080	1
chr2	67982553	67982638	E080	1
chr2	67982711	67982951	E080	1
chr2	67983124	67983178	E080	1
chr2	67984287	67984643	E059	1
chr2	67987938	67988694	E028,E057,E119,E127	4
chr2	67992396	67992571	E056,E057,E127	3
chr2	67995635	67995713	E122	1
chr2	67996030	67996209	E059,E122	2
chr2	67999455	68000316	E006,E055,E056,E080,E081,E084,E086,E088,E089,E090,E092,E098,E100,E120,E122,E126	16
chr2	68000355	68000421	E086	1
chr2	68000959	68001263	E056,E089,E090,E126	4
chr2	68001317	68001470	E090	1
chr2	68003339	68003691	E055,E056,E082,E120,E121	5
chr2	68004107	68004409	E055,E056	2
chr2	68004413	68004473	E005	1
chr2	68004607	68004657	E055	1
chr2	68006600	68006773	E017,E055,E056,E125	4
chr2	68007883	68008241	E055,E056,E097,E120	4
chr2	68009271	68010006	E006,E017,E055,E056,E059,E081,E082,E083,E086,E088,E097,E098,E120,E121,E125,E126,E128	17
chr2	68010357	68010429	E089	1
chr2	68010527	68010592	E046	1
chr2	68011422	68011466	E086	1
chr2	68012282	68012542	E120,E121	2
chr2	68013076	68013246	E088,E090	2
chr2	68013375	68013450	E090	1
chr2	68017452	68017565	E128	1
chr2	68017696	68018172	E006,E017,E028,E055,E056,E057,E098,E120,E121,E122,E125,E126,E128	13
chr2	68019219	68020799	E055,E057,E059,E086,E088,E089,E090,E092,E098,E119	10
chr2	68022902	68022982	E116	1
chr2	68024300	68024350	E088	1
chr2	68024814	68025915	E004,E006,E007,E017,E055,E056,E057,E081,E082,E083,E086,E088,E089,E092,E097,E098,E120,E121,E122,E125,E126,E128	22
chr2	68026013	68026265	E056,E086,E088,E126	4
chr2	68026423	68026573	E080,E088,E122	3
chr2	68026599	68026702	E122	1
chr2	68026750	68026858	E122	1
chr2	68027018	68027310	E088,E122,E126	3
chr2	68029143	68029206	E126	1
chr2	68029506	68029694	E055,E056,E126	3
chr2	68031962	68032187	E017,E055,E056,E059,E120,E125,E128	7
chr2	68034012	68034270	E055,E056,E089,E098,E120,E121,E126	7
chr2	68036574	68036854	E057,E126	2
chr2	68043350	68043428	E017,E088	2
chr2	68045605	68045655	E055	1
chr2	68048761	68048815	E126	1
chr2	68048860	68048922	E126	1
chr2	68051076	68051130	E128	1
chr2	68051306	68051710	E017,E055,E056,E086,E088,E125,E126,E128	8
chr2	68052261	68052332	E086	1
chr2	68052498	68053433	E006,E017,E028,E032,E033,E050,E051,E055,E056,E057,E059,E086,E088,E094,E098,E100,E117,E119,E120,E122,E125,E126,E127,E128	24
chr2	68053625	68053806	E122	1
chr2	68055284	68055508	E057,E088,E092,E093,E098	5
chr2	68060781	68060861	E123	1
chr2	68061245	68061303	E093	1
chr2	68061679	68061739	E125	1
chr2	68061809	68061886	E056,E128	2
chr2	68062475	68062817	E055,E056,E120,E126	4
chr2	68064010	68064305	E098,E100	2
chr2	68064370	68064442	E098	1
chr2	68066477	68066717	E006,E017,E055,E056,E098,E120,E125,E128	8
chr2	68066911	68067142	E006,E017,E056,E120,E125,E128	6
chr2	68067480	68067980	E003,E004,E005,E006,E007,E008,E017,E021,E022,E028,E032,E033,E046,E050,E051,E055,E056,E057,E059,E080,E081,E082,E083,E084,E085,E086,E088,E089,E090,E091,E092,E093,E094,E097,E098,E100,E109,E114,E117,E118,E119,E120,E121,E122,E123,E125,E126,E127,E128	49
chr2	68068947	68069130	E028,E057,E088,E128	4
chr2	68069438	68070168	E059,E080,E088,E109,E122	5
chr2	68071247	68071318	E092	1
chr2	68072617	68074002	E003,E004,E005,E006,E007,E008,E017,E021,E022,E028,E032,E033,E034,E046,E050,E051,E055,E056,E057,E059,E080,E081,E082,E083,E084,E085,E086,E088,E089,E090,E091,E092,E093,E094,E097,E098,E100,E109,E114,E117,E118,E119,E120,E121,E122,E123,E124,E125,E126,E127,E128	51
chr2	68075765	68075965	E056,E088	2
chr2	68076143	68076196	E083,E088	2
chr2	68076711	68076770	E083	1
chr2	68077170	68077307	E083,E120,E121	3
chr2	68078195	68078493	E017,E121,E126,E128	4
chr2	68079165	68079837	E003,E007,E021,E022,E081,E082,E086,E090	8
chr2	68080753	68080807	E056	1
chr2	68081302	68081725	E055,E056,E059,E081,E082,E086,E119,E126,E127	9
chr2	68081788	68081828	E086	1
chr2	68082086	68082265	E003,E021,E022,E028,E114,E127	6
chr2	68083589	68083637	E086	1
chr2	68084280	68084367	E056	1
chr2	68084657	68084867	E055,E056,E126	3
chr2	68085087	68085156	E056,E086	2
chr2	68085424	68085565	E120,E121	2
chr2	68089013	68089063	E114	1
chr2	68089527	68089581	E126	1
chr2	68093113	68093413	E003,E021,E022,E055,E080,E086,E088,E092,E120,E121	10
chr2	68093796	68094060	E120,E121	2
chr2	68094073	68094152	E121,E126	2
chr2	68094916	68095245	E017,E055,E056,E057,E120,E125,E127,E128	8
chr2	68095248	68095401	E055,E082,E128	3
chr2	68095436	68095717	E081,E082,E088	3
chr2	68098673	68098727	E056	1
chr2	68098772	68099632	E006,E017,E055,E056,E059,E080,E081,E082,E084,E085,E086,E097,E098,E120,E121,E122,E125,E126,E128	19
chr2	68099754	68099818	E056,E088	2
chr2	68099825	68099902	E055,E114	2
chr2	68101839	68102166	E081,E082	2
chr2	68103340	68103745	E006,E017,E055,E056,E057,E120,E121,E125,E126,E127	10
chr2	68104424	68104905	E004,E007,E081,E082,E098	5
chr2	68105075	68105153	E055,E056	2
chr2	68106835	68108324	E004,E006,E017,E028,E055,E056,E057,E059,E081,E082,E086,E089,E090,E098,E117,E119,E120,E121,E125,E126,E127,E128	22
chr2	68108951	68109357	E056,E081,E082,E086,E088,E089,E090	7
chr2	68110011	68110101	E089,E090	2
chr2	68110539	68111269	E059,E084,E086,E097,E109,E122	6
chr2	68113701	68113811	E003,E021,E055,E056	4
chr2	68115411	68115754	E126	1
chr2	68115818	68115942	E022,E126,E128	3
chr2	68115980	68116059	E121	1
chr2	68116294	68116483	E126	1
chr2	68117318	68117396	E055,E056	2
chr2	68118508	68119361	E004,E084,E085,E088,E092,E094,E109	7
chr2	68119610	68119731	E082	1
chr2	68120202	68120370	E120	1
chr2	68120407	68120501	E056,E081,E088	3
chr2	68120692	68120910	E004,E021,E022,E127	4
chr2	68121321	68121462	E084	1
chr2	68121773	68121833	E004	1
chr2	68122304	68123184	E003,E004,E005,E008,E021,E022,E055,E056,E057,E086,E089,E092,E098,E100,E114,E117,E119,E120,E121,E122,E126,E127	22
chr2	68123351	68123583	E050,E051	2
chr2	68123636	68123942	E126	1
chr2	68124098	68124148	E007	1
chr2	68124374	68124852	E055,E059,E126	3
chr2	68124964	68125323	E098,E126	2
chr2	68125457	68125547	E055,E126	2
chr2	68125553	68125679	E055,E056,E121	3
chr2	68125712	68126753	E003,E021,E022,E055,E056,E057,E082,E086,E098,E114,E120,E121,E126	13
chr2	68131722	68131844	E059,E088	2
chr2	68131879	68131929	E088	1
chr2	68132107	68132506	E055,E056,E088,E089,E090,E092,E126	7
chr2	68132510	68132581	E121	1
chr2	68132839	68132937	E121	1
chr2	68132964	68133026	E056	1
chr2	68133258	68133378	E081,E082	2
chr2	68133609	68133686	E007,E022	2
chr2	68135197	68135297	E114	1
chr2	68136312	68136487	E081,E082	2
chr2	68136624	68136692	E081,E082	2
chr2	68136911	68137011	E056,E120	2
chr2	68137120	68137176	E121	1
chr2	68139451	68139572	E081,E082	2
chr2	68139609	68139725	E081,E082	2
chr2	68142905	68142955	E114	1
chr2	68143166	68143293	E056,E126	2
chr2	68143493	68143563	E056	1
chr2	68143722	68143816	E059	1
chr2	68144226	68145264	E004,E006,E017,E028,E055,E056,E057,E059,E091,E097,E098,E100,E114,E117,E119,E120,E121,E122,E125,E126,E127,E128	22
chr2	68145543	68145970	E057,E126	2
chr2	68146489	68146565	E004	1
chr2	68146625	68147210	E003,E004,E008,E021,E123	5
chr2	68149271	68149365	E081	1
chr2	68149417	68149547	E082	1
chr2	68149716	68149785	E086	1
chr2	68149792	68149860	E056,E126	2
chr2	68150936	68151124	E050,E051,E055,E056,E059,E088,E092,E122,E125	9
chr2	68151343	68151728	E081,E082	2
chr2	68154497	68154550	E022	1
chr2	68154677	68154717	E086	1
chr2	68154740	68155000	E003,E004,E008,E021,E022	5
chr2	68156553	68156613	E004	1
chr2	68157211	68157790	E003,E004,E007,E008,E021,E022,E081,E082	8
chr2	68160086	68160236	E125,E128	2
chr2	68161260	68161304	E080	1
chr2	68163242	68163357	E109	1
chr2	68164640	68164886	E004,E006,E034,E056,E057,E080,E121,E126	8
chr2	68164935	68165587	E028,E055,E057,E119,E120,E121,E126,E127	8
chr2	68172071	68172129	E007	1
chr2	68172180	68172442	E007,E059,E088	3
chr2	68173144	68173818	E007,E028,E055,E056,E059,E080,E086,E088,E092,E120,E121,E122,E126	13
chr2	68173876	68174009	E007,E059,E081	3
chr2	68174067	68174190	E081,E082,E086,E088,E091,E128	6
chr2	68177288	68177439	E059,E092	2
chr2	68177451	68177711	E122	1
chr2	68177793	68177852	E088	1
chr2	68178133	68178351	E080,E084,E092,E094,E109	5
chr2	68178527	68178590	E080	1
chr2	68179184	68179579	E057,E116	2
chr2	68179957	68180007	E007	1
chr2	68180511	68180872	E022,E080,E084,E085	4
chr2	68180939	68181009	E118	1
chr2	68181041	68181984	E028,E057,E080,E084,E085,E086,E088,E089,E090,E092,E094,E109,E118,E119,E122,E127	16
chr2	68181993	68182173	E080,E088,E092	3
chr2	68182234	68182287	E080,E088	2
chr2	68182478	68182603	E055,E056,E080,E126	4
chr2	68182660	68182710	E084	1
chr2	68182784	68183067	E088,E092	2
chr2	68183078	68183174	E119	1
chr2	68183226	68183305	E088	1
chr2	68183340	68183433	E092	1
chr2	68187999	68188039	E086	1
chr2	68188532	68188892	E059,E080	2
chr2	68191982	68192126	E057,E119	2
chr2	68192174	68192855	E006,E028,E055,E056,E057,E091,E119,E120,E126,E127	10
chr2	68194950	68195346	E059	1
chr2	68197499	68197587	E119	1
chr2	68198836	68198915	E092	1
chr2	68198988	68199038	E088	1
chr2	68201654	68202418	E029,E050,E051,E055,E056,E059,E081,E082,E083,E088,E089,E091,E092,E094,E098,E100,E122,E124,E125,E126,E128	21
chr2	68202479	68202539	E092	1
chr2	68202592	68202678	E092	1
chr2	68204548	68204602	E126	1
chr2	68206644	68206889	E081,E082	2
chr2	68210141	68210540	E055,E056,E120,E126	4
chr2	68211703	68212052	E055,E056,E120,E122,E126	5
chr2	68212865	68213000	E055,E056,E120	3
chr2	68213144	68213289	E122	1
chr2	68214074	68214207	E126	1
chr2	68218694	68218855	E055,E056,E126	3
chr2	68220317	68220898	E050,E055,E059,E123	4
chr2	68221772	68222239	E091,E120,E121	3
chr2	68223996	68224164	E057,E098,E122,E127	4
chr2	68224236	68225459	E006,E017,E028,E055,E056,E057,E081,E082,E100,E119,E120,E121,E122,E125,E126,E127,E128	17
chr2	68227403	68228035	E006,E017,E056,E120,E121,E125,E126,E128	8
chr2	68231619	68231673	E126	1
chr2	68233783	68233926	E126,E127	2
chr2	68236273	68236342	E055,E056,E126	3
chr2	68236392	68236614	E055,E056,E084,E085,E109,E126	6
chr2	68236664	68236946	E050,E051,E126	3
chr2	68237357	68237407	E051	1
chr2	68238569	68238626	E126	1
chr2	68238812	68238884	E004	1
chr2	68245783	68245833	E022	1
chr2	68245994	68246147	E017,E056,E059	3
chr2	68248007	68248068	E081	1
chr2	68250563	68250803	E084	1
chr2	68255008	68255538	E017,E055,E056,E057,E080,E084,E117,E120,E121,E123,E125,E127,E128	13
chr2	68255953	68256170	E123	1
chr2	68257885	68257978	E092	1
chr2	68258099	68258154	E097	1
chr2	68258231	68259191	E003,E004,E006,E007,E008,E017,E021,E022,E028,E032,E033,E034,E046,E050,E051,E055,E056,E057,E059,E080,E081,E082,E083,E084,E085,E086,E088,E089,E090,E091,E092,E093,E094,E097,E098,E100,E109,E114,E116,E117,E118,E119,E120,E121,E122,E123,E125,E126,E127,E128	50
chr2	68259850	68260188	E003,E021,E022,E123	4
chr2	68260190	68260287	E008,E085	2
chr2	68263731	68263775	E097	1
chr2	68263893	68263957	E091,E100	2
chr2	68265110	68265162	E051	1
chr2	68266565	68266767	E080,E084,E092,E109	4
chr2	68267279	68267487	E017,E055,E056,E114,E120,E125,E126,E128	8
chr2	68269935	68269987	E083	1
chr2	68270989	68271617	E006,E017,E028,E055,E056,E057,E080,E092,E100,E114,E119,E120,E121,E122,E125,E126,E127,E128	18
chr2	68271936	68272038	E080	1
chr2	68272509	68272827	E006,E055,E056,E057,E080,E084,E092,E098,E127	9
chr2	68272990	68273049	E092	1
chr2	68273672	68273805	E092	1
chr2	68273867	68274003	E080,E092	2
chr2	68274044	68274095	E080	1
chr2	68277613	68277755	E114,E116	2
chr2	68279976	68280473	E055,E056,E057,E083,E126,E127,E128	7
chr2	68280832	68280944	E123	1
chr2	68282363	68282442	E033	1
chr2	68284964	68285051	E050,E051	2
chr2	68285203	68285405	E119	1
chr2	68285583	68285633	E114	1
chr2	68286207	68286308	E123	1
chr2	68286951	68287611	E006,E017,E055,E056,E057,E120,E121,E123,E126,E127,E128	11
chr2	68287758	68288212	E028,E057,E100,E119,E126,E127	6
chr2	68289060	68289102	E034	1
chr2	68289199	68289249	E051	1
chr2	68289369	68290643	E003,E004,E005,E006,E007,E008,E017,E021,E022,E028,E029,E032,E033,E034,E046,E050,E051,E055,E056,E057,E059,E080,E081,E082,E083,E084,E085,E086,E088,E089,E090,E091,E092,E093,E094,E097,E098,E100,E109,E114,E116,E117,E118,E119,E120,E121,E122,E123,E124,E125,E126,E127,E128	53
chr2	68290788	68291511	E004,E007,E022,E083,E084,E085,E091,E092,E100,E109,E114,E118,E121,E123	14
chr2	68297361	68297411	E051	1
chr2	68312648	68312770	E123	1
chr2	68315412	68315540	E123	1
chr2	68316098	68316360	E017,E081,E123,E125,E128	5
chr2	68316688	68316855	E091	1
chr2	68316986	68317355	E091,E093	2
chr2	68318661	68319145	E006,E017,E086,E126	4
chr2	68319194	68319266	E017	1
chr2	68321308	68321585	E123	1
chr2	68321802	68321945	E055,E056	2
chr2	68322482	68322769	E080,E088	2
chr2	68323699	68323749	E114	1
chr2	68325576	68325667	E086,E097	2
chr2	68325755	68325810	E022	1
chr2	68326677	68326805	E029	1
chr2	68327236	68327705	E050,E051,E123	3
chr2	68330068	68330161	E123	1
chr2	68330230	68331263	E017,E055,E056,E057,E089,E090,E100,E120,E121,E123,E125,E126,E128	13
chr2	68334934	68334993	E051	1
chr2	68335235	68335584	E029,E124	2
chr2	68335881	68336049	E017,E114	2
chr2	68336208	68336286	E114	1
chr2	68337299	68337631	E033,E050,E051,E059,E114,E116,E124	7
chr2	68338600	68338640	E034	1
chr2	68339455	68339527	E124	1
chr2	68339816	68339930	E022,E114	2
chr2	68341516	68341580	E114	1
chr2	68343273	68343337	E126	1
chr2	68344008	68344265	E004,E086	2
chr2	68344317	68344418	E116	1
chr2	68345981	68346386	E004,E050,E123	3
chr2	68346407	68346467	E022	1
chr2	68346626	68346963	E004,E022	2
chr2	68347916	68347966	E022	1
chr2	68348045	68348922	E004,E032,E033,E046,E050,E051,E083,E092,E097,E114,E116,E118,E123	13
chr2	68349270	68350112	E003,E004,E005,E006,E007,E008,E017,E021,E022,E028,E029,E032,E033,E034,E046,E050,E051,E055,E056,E057,E059,E080,E081,E082,E083,E084,E085,E086,E088,E089,E090,E091,E092,E093,E094,E097,E098,E100,E109,E114,E116,E117,E118,E119,E120,E121,E122,E123,E124,E125,E126,E127,E128	53
chr2	68351568	68351796	E017,E055,E056,E120,E121,E125,E126,E128	8
chr2	68352053	68352103	E055	1
chr2	68353083	68353512	E055,E056,E088,E091,E126	5
chr2	68353727	68353966	E050,E051,E123	3
chr2	68354914	68355322	E032,E033,E050,E051,E116	5
chr2	68361282	68361631	E004,E050	2
chr2	68361662	68361996	E004,E084,E085,E109,E123	5
chr2	68362418	68363223	E004,E050,E051,E059,E084,E085,E109,E123	8
chr2	68364122	68364593	E123	1
chr2	68366355	68366478	E004	1
chr2	68368386	68368430	E080	1
chr2	68372250	68372294	E080	1
chr2	68374869	68375109	E059,E081,E082	3
chr2	68378150	68378495	E017,E022,E059,E122,E123	5
chr2	68379928	68380072	E033,E050,E051,E083	4
chr2	68380296	68380450	E034,E123	2
chr2	68380735	68380815	E123	1
chr2	68383546	68385663	E003,E004,E005,E006,E007,E008,E017,E021,E022,E028,E029,E032,E033,E034,E046,E050,E051,E055,E056,E057,E059,E080,E081,E082,E083,E084,E085,E086,E088,E089,E090,E091,E092,E093,E094,E097,E098,E100,E109,E114,E116,E117,E118,E119,E120,E121,E122,E123,E124,E125,E126,E127,E128	53
chr2	68385676	68385730	E128	1
chr2	68386460	68386510	E114	1
chr2	68386870	68387025	E034,E127	2
chr2	68389472	68389534	E033	1
chr2	68392534	68392629	E127	1
chr2	68393900	68393968	E034	1
chr2	68394159	68394225	E091	1
chr2	68394420	68394592	E017,E055,E056,E120,E125,E126,E128	7
chr2	68395467	68395534	E033	1
chr2	68395540	68395614	E122	1
chr2	68395720	68395780	E006	1
chr2	68395985	68396035	E050	1
chr2	68396448	68396697	E006,E008,E021,E022,E032,E050,E051,E114,E127	9
chr2	68398236	68398314	E122	1
chr2	68398322	68398362	E034	1
chr2	68398854	68398934	E032,E116	2
chr2	68399876	68399974	E034,E059	2
chr2	68400205	68400776	E028,E029,E032,E033,E050,E051,E057,E119,E124,E127	10
chr2	68401482	68401556	E055,E056	2
chr2	68401731	68401865	E034,E121	2
chr2	68403958	68404103	E029,E050,E051,E124	4
chr2	68404166	68404226	E029	1
chr2	68405106	68405211	E114	1
chr2	68406017	68406242	E017,E088,E097	3
chr2	68406296	68406373	E088	1
chr2	68406573	68406633	E022	1
chr2	68407996	68408186	E084,E123	2
chr2	68408954	68409004	E046	1
chr2	68409598	68409666	E091	1
chr2	68410107	68410259	E123	1
chr2	68411154	68411223	E046	1
chr2	68411736	68411776	E034	1
chr2	68412667	68413144	E003,E004,E005,E006,E007,E008,E017,E021,E022,E028,E029,E032,E033,E034,E046,E050,E051,E055,E056,E059,E080,E082,E083,E084,E085,E086,E088,E090,E091,E093,E100,E109,E114,E116,E117,E122,E123,E124,E127	39
chr2	68413899	68413949	E051	1
chr2	68414064	68414251	E081	1
chr2	68414728	68414799	E034	1
chr2	68415688	68415765	E051	1
chr2	68416106	68416259	E033,E034,E050,E080,E109	5
chr2	68416294	68416417	E032,E090	2
chr2	68417277	68417341	E029	1
chr2	68417662	68418892	E006,E017,E021,E028,E029,E032,E033,E034,E046,E055,E056,E057,E059,E088,E094,E098,E100,E109,E114,E117,E118,E119,E120,E121,E122,E123,E124,E125,E126,E127,E128	31
chr2	68419073	68419140	E109	1
chr2	68419847	68419988	E109,E123	2
chr2	68420060	68420678	E004,E017,E051,E100,E109,E117,E123,E125,E128	9
chr2	68420785	68420839	E126	1
chr2	68420902	68421294	E006,E017,E028,E029,E055,E056,E057,E080,E097,E100,E114,E117,E119,E120,E121,E122,E123,E125,E126,E127,E128	21
chr2	68421403	68421457	E126	1
chr2	68422155	68422762	E029,E046,E056,E059,E080,E089,E092,E097,E122,E123,E124,E128	12
chr2	68422943	68422993	E051	1
chr2	68423085	68423771	E017,E028,E029,E032,E033,E034,E046,E050,E051,E055,E056,E059,E080,E081,E082,E083,E084,E085,E086,E088,E089,E090,E091,E092,E093,E097,E098,E100,E109,E114,E117,E119,E121,E122,E123,E124,E125,E126,E127,E128	40
chr2	68423784	68423834	E055	1
chr2	68424466	68424609	E034,E123	2
chr2	68424647	68424730	E123	1
chr2	68425443	68425483	E034	1
chr2	68425523	68425617	E033	1
chr2	68425669	68425740	E033,E034	2
chr2	68425752	68425802	E046	1
chr2	68427334	68427405	E032	1
chr2	68427417	68427875	E006,E017,E029,E032,E034,E100,E116,E124,E126	9
chr2	68427903	68427963	E122	1
chr2	68428470	68428545	E081,E082,E088	3
chr2	68428568	68428618	E088	1
chr2	68428621	68428681	E081	1
chr2	68430730	68431080	E006,E032,E033,E034,E046,E093,E116	7
chr2	68431209	68431268	E034	1
chr2	68431340	68431380	E034	1
chr2	68431969	68432150	E094,E109	2
chr2	68432286	68432457	E094,E109	2
chr2	68432862	68432902	E034	1
chr2	68433276	68433560	E004,E033,E034,E046,E080,E093	6
chr2	68433892	68434180	E029,E032,E046,E080,E083,E123,E124	7
chr2	68435287	68435403	E123	1
chr2	68435501	68435607	E051,E056,E126	3
chr2	68437188	68437249	E021	1
chr2	68437315	68437422	E059	1
chr2	68438795	68438845	E091	1
chr2	68439262	68439397	E091,E114	2
chr2	68439441	68439579	E091	1
chr2	68439949	68440147	E123	1
chr2	68441604	68441877	E100,E116,E120	3
chr2	68443638	68444022	E004,E017,E080,E086,E089,E090,E091,E114,E120,E121,E122,E123,E125,E126,E128	15
chr2	68444039	68444323	E080,E126,E127	3
chr2	68444590	68444670	E123	1
chr2	68444994	68445240	E109,E114,E123	3
chr2	68445700	68445771	E114	1
chr2	68445774	68446503	E004,E034,E050,E080,E114,E123,E125	7
chr2	68446634	68446714	E123	1
chr2	68446761	68446976	E123	1
chr2	68446980	68447034	E126	1
chr2	68447077	68447216	E034,E123	2
chr2	68447342	68447481	E123	1
chr2	68449352	68449492	E123	1
chr2	68449512	68449822	E080,E121,E126,E128	4
chr2	68450623	68450800	E017,E080,E120,E121,E126,E128	6
chr2	68452219	68452825	E003,E004,E005,E006,E007,E008,E017,E021,E022,E028,E029,E032,E033,E034,E046,E050,E051,E055,E056,E057,E059,E080,E082,E083,E084,E091,E092,E093,E094,E097,E098,E100,E109,E114,E116,E117,E118,E119,E120,E122,E123,E124,E126	43
chr2	68453024	68453137	E059	1
chr2	68453212	68453402	E117	1
chr2	68453840	68453936	E083	1
chr2	68455055	68455249	E059,E083	2
chr2	68455266	68455353	E080	1
chr2	68455600	68455676	E050	1
chr2	68456173	68456325	E021,E083	2
chr2	68457148	68457319	E050,E083	2
chr2	68457357	68458398	E004,E006,E017,E029,E046,E050,E059,E080,E081,E083,E090,E098,E100,E114,E120,E121,E122,E123,E124,E125,E128	21
chr2	68458426	68458512	E122	1
chr2	68458616	68458713	E122	1
chr2	68458792	68458852	E122	1
chr2	68459669	68459727	E032	1
chr2	68461494	68461734	E083,E114	2
chr2	68461804	68461900	E083	1
chr2	68462338	68462408	E127	1
chr2	68462413	68462936	E028,E057,E080,E119,E127	5
chr2	68463050	68463154	E127	1
chr2	68463274	68463354	E123	1
chr2	68463364	68463788	E032,E033,E034,E046,E050,E116,E123,E127	8
chr2	68463811	68464358	E017,E032,E034,E056,E120,E121,E123,E125,E126,E128	10
chr2	68464549	68464908	E006,E017,E028,E055,E056,E059,E080,E086,E088,E097,E118,E120,E121,E122,E125,E126,E127,E128	18
chr2	68465180	68465781	E004,E005,E006,E017,E034,E050,E055,E056,E080,E083,E084,E120,E122,E128	14
chr2	68465829	68465931	E006	1
chr2	68465970	68466946	E006,E017,E029,E032,E033,E034,E046,E050,E051,E055,E056,E057,E080,E120,E122,E123,E124,E125,E128	19
chr2	68466974	68467034	E046	1
chr2	68467236	68467316	E116	1
chr2	68467528	68467608	E123	1
chr2	68467667	68467989	E057	1
chr2	68468978	68469137	E123	1
chr2	68469297	68469361	E080	1
chr2	68469801	68469872	E083	1
chr2	68470811	68470851	E034	1
chr2	68471410	68471661	E034,E080,E123	3
chr2	68471715	68471977	E008,E050,E051,E055,E080,E082,E086,E088,E089,E092,E097,E098,E114,E121,E123,E127	16
chr2	68472054	68472134	E123	1
chr2	68472527	68472567	E034	1
chr2	68472672	68472730	E034	1
chr2	68472800	68473082	E034,E046,E123,E127	4
chr2	68473557	68473895	E004,E050,E051,E123,E124,E127	6
chr2	68473898	68473986	E116	1
chr2	68474511	68474678	E051,E116,E123,E127	4
chr2	68474807	68474861	E127	1
chr2	68475198	68475824	E007,E032,E055,E059,E088,E094,E100,E109,E116,E123,E127	11
chr2	68475928	68476328	E004,E017,E029,E032,E033,E034,E046,E050,E051,E080,E092,E116,E123	13
chr2	68476938	68477006	E051	1
chr2	68477129	68481281	E003,E004,E005,E006,E007,E008,E017,E021,E022,E028,E029,E032,E033,E034,E046,E050,E051,E055,E056,E057,E059,E080,E081,E082,E083,E084,E085,E086,E088,E089,E090,E091,E092,E093,E094,E097,E098,E100,E109,E114,E116,E117,E118,E119,E120,E121,E122,E123,E124,E125,E126,E127,E128	53
chr2	68481360	68481457	E122	1
chr2	68481856	68482071	E034,E123	2
chr2	68482707	68482860	E124	1
chr2	68483016	68483129	E034,E093	2
chr2	68483186	68483551	E003,E004,E006,E007,E017,E021,E022,E055,E056,E057,E088,E089,E090,E114,E120,E121,E122,E125,E126,E128	20
chr2	68484596	68484734	E017	1
chr2	68486043	68486323	E017,E120,E121,E126	4
chr2	68486568	68486621	E114	1
chr2	68490546	68490626	E123	1
chr2	68490896	68491005	E092	1
chr2	68493102	68493196	E123	1
chr2	68493264	68493514	E092,E123	2
chr2	68493603	68493683	E123	1
chr2	68493920	68494083	E050	1
chr2	68496494	68496544	E114	1
chr2	68498448	68498522	E080	1
chr2	68498623	68498720	E124	1
chr2	68498722	68498776	E034,E094	2
chr2	68499452	68500065	E006,E029,E033,E050,E051,E059,E088,E089,E090,E092,E098,E118,E123,E124	14
chr2	68500200	68500457	E050,E051,E124	3
chr2	68501126	68501618	E003,E004,E007,E022,E059	5
chr2	68506472	68506522	E088	1
chr2	68506954	68507035	E100	1
chr2	68507414	68507512	E119	1
chr2	68507682	68507802	E086	1
chr2	68507879	68507969	E086	1
chr2	68508022	68508235	E086	1
chr2	68508518	68508639	E123	1
chr2	68509867	68510238	E003,E005,E006,E007,E017,E021,E022,E028,E029,E032,E033,E034,E046,E050,E051,E055,E056,E057,E080,E081,E082,E083,E088,E089,E090,E091,E092,E093,E094,E097,E098,E114,E116,E117,E119,E120,E121,E122,E123,E124,E125,E126,E127,E128	44
chr2	68510261	68510889	E123	1
chr2	68510935	68511023	E123	1
chr2	68511573	68511764	E056,E123	2
chr2	68511962	68512534	E017,E028,E055,E056,E057,E059,E081,E082,E083,E086,E088,E089,E090,E091,E097,E098,E100,E119,E120,E121,E123,E126,E127,E128	24
chr2	68513958	68514079	E123	1
chr2	68514753	68514958	E029,E091,E097,E100,E123,E124,E126	7
chr2	68515005	68515059	E126	1
chr2	68515080	68515703	E006,E017,E028,E029,E046,E050,E051,E055,E056,E083,E086,E088,E089,E090,E091,E092,E094,E097,E098,E100,E120,E121,E123,E124,E125,E126,E128	27
chr2	68516152	68516208	E120	1
chr2	68517805	68518812	E050,E051,E081,E082,E083,E088,E089,E090,E092,E100,E120,E121,E123	13
chr2	68519035	68519590	E003,E007,E017,E021,E022,E028,E032,E033,E034,E046,E050,E051,E055,E056,E057,E080,E083,E086,E088,E089,E092,E093,E094,E097,E098,E109,E114,E116,E117,E119,E123,E126,E127	33
chr2	68519803	68519966	E057	1
chr2	68520660	68520920	E126	1
chr2	68520972	68521166	E050,E086,E089,E126	4
chr2	68522476	68522985	E032,E033,E034,E050,E051,E089,E116	7
chr2	68525922	68525992	E082	1
chr2	68526655	68526695	E034	1
chr2	68526824	68526897	E114	1
chr2	68529453	68529660	E004,E028,E055,E056,E057,E093,E121,E126,E128	9
chr2	68529705	68529873	E004,E083	2
chr2	68530248	68530812	E022,E057,E118,E123	4
chr2	68530885	68530947	E017,E056	2
chr2	68531081	68531137	E091	1
chr2	68531196	68531292	E091	1
chr2	68533294	68533682	E004,E080,E123	3
chr2	68534493	68534565	E080	1
chr2	68536774	68536824	E083	1
chr2	68537562	68537977	E126	1
chr2	68543388	68543530	E017,E059	2
chr2	68545186	68545325	E055,E081,E082	3
chr2	68545510	68547820	E003,E004,E006,E007,E008,E017,E021,E022,E028,E029,E032,E033,E034,E046,E050,E051,E055,E056,E057,E059,E080,E081,E082,E083,E084,E086,E088,E089,E090,E091,E092,E093,E097,E098,E100,E114,E118,E120,E121,E122,E123,E124,E125,E126,E128	45
chr2	68548061	68548138	E090	1
chr2	68549582	68549646	E034	1
chr2	68551745	68551785	E034	1
chr2	68552147	68552490	E123	1
chr2	68554614	68554668	E120	1
chr2	68555248	68555298	E088	1
chr2	68555667	68555810	E121	1
chr2	68556772	68556826	E120	1
chr2	68557925	68558131	E006,E017,E055,E056,E057,E080,E090,E091,E120,E122,E123,E125,E128	13
chr2	68558187	68558295	E056	1
chr2	68563148	68563769	E005,E017,E021,E028,E055,E056,E057,E081,E082,E091,E117,E119,E120,E121,E122,E123,E125,E126,E127,E128	20
chr2	68564965	68565137	E057,E123	2
chr2	68566139	68566179	E034	1
chr2	68567776	68568297	E003,E081,E082	3
chr2	68568853	68568997	E029,E032,E046,E124	4
chr2	68569812	68569903	E029	1
chr2	68571135	68571588	E059,E088,E127	3
chr2	68572250	68572950	E003,E017,E055,E091,E120,E121,E123,E126	8
chr2	68575130	68575257	E059	1
chr2	68575329	68575409	E059,E114	2
chr2	68577982	68578398	E004,E091	2
chr2	68579114	68579194	E123	1
chr2	68579286	68580611	E028,E029,E050,E051,E056,E100,E119,E121,E123,E124,E126	11
chr2	68580612	68580676	E124	1
chr2	68582136	68582324	E050,E051,E088,E117	4
chr2	68582364	68582521	E088,E114,E123	3
chr2	68583487	68583921	E091,E123	2
chr2	68584962	68585437	E003,E004,E005,E006,E007,E008,E017,E021,E022,E028,E029,E032,E033,E034,E046,E050,E051,E055,E056,E057,E059,E080,E081,E082,E083,E088,E089,E090,E091,E092,E094,E097,E109,E114,E116,E117,E119,E120,E121,E122,E123,E124,E126,E127,E128	45
chr2	68585646	68585729	E114	1
chr2	68589122	68590323	E003,E004,E005,E006,E007,E008,E017,E021,E022,E028,E029,E032,E033,E034,E046,E050,E051,E055,E056,E057,E059,E080,E082,E083,E084,E085,E086,E088,E089,E090,E091,E092,E093,E094,E097,E098,E100,E109,E114,E116,E117,E118,E119,E120,E121,E122,E123,E124,E126,E127,E128	51
chr2	68590440	68590520	E116	1
chr2	68590968	68591082	E059,E120	2
chr2	68591269	68591653	E029,E032,E033,E034,E046,E116	6
chr2	68591932	68592832	E008,E029,E032,E033,E034,E046,E050,E051,E089,E090,E091,E093,E098,E100,E109,E116,E124	17
chr2	68592906	68593043	E032	1
chr2	68593146	68593830	E029,E032,E033,E034,E046,E050,E051,E109,E116,E124	10
chr2	68593890	68593940	E032	1
chr2	68594718	68595017	E116	1
chr2	68595111	68596600	E003,E006,E007,E017,E028,E029,E032,E034,E046,E050,E051,E055,E056,E057,E080,E081,E082,E086,E089,E091,E092,E093,E100,E109,E114,E116,E119,E120,E121,E123,E124,E125,E126,E127,E128	35
chr2	68596668	68596797	E032,E116	2
chr2	68597124	68597743	E029,E050,E116,E124	4
chr2	68598179	68598291	E116	1
chr2	68598390	68599022	E028,E032,E033,E034,E046,E050,E051,E057,E093,E098,E109,E114,E116,E123	14
chr2	68599076	68599170	E123	1
chr2	68599607	68600048	E034,E046,E081,E082,E116,E124	6
chr2	68600133	68600225	E116	1
chr2	68600296	68600557	E116,E124	2
chr2	68602122	68602315	E116	1
chr2	68602657	68603064	E050,E059,E123	3
chr2	68603184	68603412	E032,E116,E123	3
chr2	68603447	68603542	E116	1
chr2	68603973	68604692	E029,E032,E046,E116,E124	5
chr2	68604811	68604898	E116	1
chr2	68605073	68605123	E046	1
chr2	68605554	68605648	E032,E046	2
chr2	68605884	68605964	E116	1
chr2	68606327	68607204	E034,E046,E093,E116,E124	5
chr2	68607319	68607526	E046	1
chr2	68608860	68608961	E121	1
chr2	68609834	68609887	E082	1
chr2	68609971	68610032	E082	1
chr2	68610366	68610422	E046	1
chr2	68610730	68610844	E116,E124	2
chr2	68610947	68611474	E029,E032,E046,E051,E083,E116,E124	7
chr2	68611674	68612146	E029,E091,E116,E123	4
chr2	68612450	68613191	E007,E029,E032,E033,E034,E046,E050,E051,E056,E093,E116,E121,E124	13
chr2	68613317	68613516	E046	1
chr2	68613606	68613821	E029,E033,E116,E124	4
chr2	68613834	68613934	E029	1
chr2	68614380	68616434	E029,E032,E033,E034,E046,E050,E051,E057,E084,E093,E116,E120,E123,E124	14
chr2	68616507	68616557	E032	1
chr2	68617252	68617302	E082	1
chr2	68617381	68617566	E081,E082,E083,E088,E089,E090	6
chr2	68617708	68618717	E029,E046,E051,E059,E082,E083,E088,E089,E090,E091,E092,E097,E100,E116,E124,E126	16
chr2	68618874	68618940	E098	1
chr2	68618978	68619395	E029,E050,E051,E080,E083,E088,E116,E123	8
chr2	68620735	68620818	E116	1
chr2	68621188	68621364	E116	1
chr2	68621892	68621944	E034	1
chr2	68623587	68623745	E116	1
chr2	68623928	68624099	E116	1
chr2	68624163	68624213	E050	1
chr2	68624317	68624386	E032	1
chr2	68624929	68625061	E116	1
chr2	68625596	68625646	E050	1
chr2	68629070	68629120	E046	1
chr2	68630256	68630919	E032,E033,E034,E046,E050,E051,E083,E084,E088,E091,E092,E094,E116,E120,E121,E123	16
chr2	68631299	68631615	E032,E033,E046,E088,E114,E116	6
chr2	68631674	68631732	E082	1
chr2	68632011	68632482	E032,E033,E034,E046,E116	5
chr2	68638117	68638216	E032	1
chr2	68638388	68639643	E029,E032,E033,E034,E046,E050,E051,E080,E083,E086,E091,E093,E116,E120,E121,E123,E124	17
chr2	68639720	68639959	E029,E033,E046,E050,E080,E116,E124	7
chr2	68640006	68640064	E093	1
chr2	68640793	68640884	E050,E081,E083	3
chr2	68640939	68641005	E083	1
chr2	68641647	68641697	E050	1
chr2	68641900	68642621	E003,E004,E008,E021,E022,E050,E051,E081,E082,E083,E088,E123	12
chr2	68642765	68642871	E050,E083	2
chr2	68643211	68643270	E050	1
chr2	68643642	68643910	E057	1
chr2	68644133	68644232	E003,E029,E114	3
chr2	68644700	68644796	E083	1
chr2	68644933	68645002	E003	1
chr2	68645149	68645425	E029,E032,E033,E046,E050,E051,E086,E116,E124	9
chr2	68645737	68645810	E081	1
chr2	68645961	68646337	E003,E021,E022,E032,E050,E116	6
chr2	68646961	68647060	E059	1
chr2	68647447	68647860	E004,E017,E050,E055,E116,E121,E123,E124	8
chr2	68647892	68648072	E059	1
chr2	68650525	68651801	E029,E032,E033,E034,E046,E050,E051,E116,E123,E124	10
chr2	68652420	68652727	E029,E046,E124	3
chr2	68652729	68652887	E029,E124	2
chr2	68653119	68653179	E017	1
chr2	68653315	68653403	E046	1
chr2	68653783	68653841	E046	1
chr2	68654019	68654781	E006,E017,E029,E032,E033,E034,E046,E050,E051,E056,E114,E116,E119,E124	14
chr2	68654863	68654922	E046	1
chr2	68655184	68655771	E029,E032,E083	3
chr2	68655826	68655952	E089	1
chr2	68655968	68656260	E088,E090,E092,E097	4
chr2	68656557	68656721	E083,E088,E123	3
chr2	68658631	68658685	E120	1
chr2	68658930	68659080	E120,E121	2
chr2	68660277	68660431	E003,E094,E109	3
chr2	68660535	68660691	E094,E109	2
chr2	68661468	68661562	E109	1
chr2	68661780	68662092	E084,E109	2
chr2	68662144	68662446	E029,E033,E046,E051,E080,E083,E100,E109,E114,E116,E121,E123,E124,E126	14
chr2	68662635	68662706	E088	1
chr2	68662710	68663079	E017,E055,E056,E080,E083,E088,E089,E097,E100,E120,E121,E125,E126,E128	14
chr2	68663134	68663213	E097	1
chr2	68663248	68664083	E004,E017,E046,E080,E083,E090,E120,E121,E123,E125,E128	11
chr2	68664131	68664442	E083	1
chr2	68665160	68665228	E050	1
chr2	68665275	68665337	E083	1
chr2	68665689	68666246	E029,E055,E056,E083,E088,E090,E091,E093,E097,E116,E124	11
chr2	68666277	68666477	E116	1
chr2	68666638	68666708	E092	1
chr2	68667231	68667304	E032	1
chr2	68667321	68669332	E003,E004,E005,E006,E007,E008,E017,E021,E022,E028,E029,E032,E033,E034,E046,E050,E051,E055,E056,E057,E059,E080,E081,E082,E083,E084,E085,E086,E088,E089,E090,E091,E092,E093,E094,E097,E098,E100,E109,E114,E116,E117,E118,E119,E120,E121,E122,E123,E124,E125,E126,E127,E128	53
chr2	68669377	68669427	E046	1
chr2	68674558	68674626	E100	1
chr2	68675162	68675317	E032,E051,E093,E097,E124	5
chr2	68675330	68675425	E100	1
chr2	68675492	68676020	E032,E033,E046,E092,E093,E097,E098,E100,E118	9
chr2	68676035	68676692	E007,E032,E033,E034,E046,E050,E082,E092,E093,E097,E098,E100	12
chr2	68677530	68677570	E086	1
chr2	68677932	68678005	E097	1
chr2	68679307	68679701	E005,E022,E033,E034,E046,E050,E081,E082,E090,E092,E097,E098,E100,E123	14
chr2	68679748	68680056	E033,E034,E046,E050,E051,E093,E097,E098,E100	9
chr2	68680140	68680184	E097	1
chr2	68680321	68680478	E051,E100	2
chr2	68680847	68680915	E091	1
chr2	68680966	68681144	E003,E032,E033,E046,E100,E123,E124	7
chr2	68681219	68681313	E032,E123	2
chr2	68681777	68681873	E005,E034	2
chr2	68682014	68682109	E126	1
chr2	68685192	68685400	E056,E120,E125,E126,E128	5
chr2	68685799	68685879	E046	1
chr2	68686172	68686486	E006,E017,E051,E055,E056,E057,E084,E085,E109,E114,E119,E120,E122,E123,E125,E126,E127,E128	18
chr2	68686547	68686616	E109	1
chr2	68688053	68688106	E032	1
chr2	68690125	68690175	E032	1
chr2	68690320	68690904	E003,E004,E006,E007,E008,E017,E021,E022,E028,E029,E032,E033,E034,E046,E050,E051,E055,E056,E057,E059,E080,E081,E082,E083,E084,E085,E086,E088,E089,E090,E091,E092,E093,E094,E098,E100,E109,E114,E116,E117,E118,E119,E120,E121,E122,E123,E124,E125,E126,E127,E128	51
chr2	68691539	68691603	E034	1
chr2	68691862	68692137	E034,E091,E127	3
chr2	68692316	68695503	E003,E004,E005,E006,E007,E008,E017,E021,E022,E028,E029,E032,E033,E034,E046,E050,E051,E055,E056,E057,E059,E080,E081,E082,E083,E084,E085,E086,E088,E089,E090,E091,E092,E093,E094,E097,E098,E100,E109,E114,E116,E117,E118,E119,E120,E121,E122,E123,E124,E125,E126,E127,E128	53
chr2	68695589	68695813	E032,E046,E084,E123	4
chr2	68695842	68696305	E006,E032,E033,E046,E050,E057,E123	7
chr2	68696465	68696525	E029	1
chr2	68697142	68697487	E055,E056,E117,E118,E120,E122,E123,E126	8
chr2	68699215	68699371	E004	1
chr2	68700161	68700211	E051	1
chr2	68702323	68702516	E005,E028,E057,E084,E085,E088,E091,E098,E109,E119,E126,E127	12
chr2	68702623	68702717	E084	1
chr2	68702774	68702826	E084	1
chr2	68702854	68702966	E109	1
chr2	68704312	68704448	E119	1
chr2	68705774	68705834	E004	1
chr2	68705919	68706254	E004,E123	2
chr2	68706710	68706760	E046	1
chr2	68707335	68707395	E122	1
chr2	68709505	68709686	E055,E120,E126,E128	4
chr2	68710187	68710437	E004,E005,E022	3
chr2	68711892	68712015	E098	1
chr2	68712480	68712727	E004	1
chr2	68714467	68714517	E114	1
chr2	68714949	68715406	E003,E006,E017,E032,E033,E034,E046,E050,E051,E055,E056,E059,E080,E081,E082,E083,E085,E088,E089,E090,E092,E093,E097,E098,E109,E114,E117,E119,E120,E121,E122,E123,E124,E126,E128	35
chr2	68715512	68715562	E032	1
chr2	68715695	68715999	E017,E028,E050,E056,E057,E117,E119,E120,E122,E125,E128	11
chr2	68716269	68716356	E034	1
chr2	68718856	68718963	E118	1
chr2	68723700	68723814	E004	1
chr2	68724783	68724884	E004	1
chr2	68725830	68725945	E080	1
chr2	68727947	68728013	E089	1
chr2	68729109	68729192	E050	1
chr2	68732867	68733014	E084,E109	2
chr2	68733058	68733186	E003,E022	2
chr2	68733203	68733649	E033,E034,E050,E051,E123	5
chr2	68733884	68733929	E034	1
chr2	68739596	68739768	E029,E089,E090,E100,E124,E126	6
chr2	68739882	68739973	E080	1
chr2	68740289	68740397	E100,E120,E121	3
chr2	68741806	68741854	E034	1
chr2	68743255	68743468	E046,E092,E093	3
chr2	68743690	68743780	E093	1
chr2	68743861	68743922	E050,E093	2
chr2	68746446	68746512	E050	1
chr2	68746553	68746651	E046,E100	2
chr2	68746916	68747047	E046,E050,E086	3
chr2	68747109	68747207	E093	1
chr2	68747776	68747816	E034	1
chr2	68748476	68748530	E120	1
chr2	68749737	68749806	E089	1
chr2	68754528	68754578	E022	1
chr2	68758099	68758139	E086	1
chr2	68758407	68758467	E005	1
chr2	68763163	68763696	E004,E050,E051,E123,E124	5
chr2	68764247	68764413	E029,E124	2
chr2	68764975	68765347	E006,E017,E029,E055,E056,E090,E116,E120,E121,E124,E126	11
chr2	68770435	68770557	E081,E082	2
chr2	68772133	68772193	E126	1
chr2	68775528	68775954	E006,E017,E028,E055,E056,E057,E059,E119,E120,E127	10
chr2	68783513	68784067	E006,E017,E028,E055,E056,E057,E094,E119,E122,E125,E127,E128	12
chr2	68786058	68786150	E123	1
chr2	68786224	68786402	E123	1
chr2	68786672	68786752	E123	1
chr2	68787770	68788001	E084,E109,E118	3
chr2	68788454	68788803	E028,E057,E119,E122	4
chr2	68790619	68790699	E123	1
chr2	68790739	68790930	E123	1
chr2	68791510	68792005	E123	1
chr2	68792090	68792239	E123	1
chr2	68792945	68793433	E004,E005,E017,E028,E055,E056,E057,E100,E114,E117,E119,E123,E125,E127,E128	15
chr2	68795433	68795533	E034,E083	2
chr2	68796366	68796416	E114	1
chr2	68796821	68797025	E017,E028,E055,E056,E057,E120,E121,E125,E126,E127,E128	11
chr2	68799027	68799077	E091	1
chr2	68800798	68800980	E084	1
chr2	68801038	68801096	E050	1
chr2	68801600	68801823	E088,E123	2
chr2	68804393	68804673	E017,E056,E090,E120,E122	5
chr2	68808254	68808432	E059	1
chr2	68809556	68809636	E119	1
chr2	68810275	68810325	E114	1
chr2	68814621	68814696	E126	1
chr2	68815070	68815150	E057	1
chr2	68815836	68815939	E028,E057	2
chr2	68815961	68816050	E114	1
chr2	68817193	68817388	E006,E050,E059,E088,E114	5
chr2	68817427	68817467	E034	1
chr2	68817991	68818106	E017,E080	2
chr2	68818507	68818646	E123	1
chr2	68821295	68821564	E029,E032,E057,E100,E124	5
chr2	68821786	68822126	E059,E083,E086,E092,E098,E114,E118	7
chr2	68822208	68822693	E003,E004,E006,E007,E008,E017,E021,E022,E028,E029,E032,E033,E034,E046,E050,E051,E055,E056,E057,E059,E080,E082,E084,E085,E086,E088,E089,E090,E091,E092,E093,E098,E109,E114,E116,E117,E118,E119,E120,E121,E122,E123,E124,E126,E127	45
chr2	68830043	68830083	E086	1
chr2	68831286	68831405	E059	1
chr2	68831455	68831511	E081	1
chr2	68833067	68833743	E046,E123	2
chr2	68835105	68835155	E046	1
chr2	68838089	68838159	E021	1
chr2	68839951	68840166	E123	1
chr2	68846388	68846438	E088	1
chr2	68848013	68848157	E029,E056,E119,E126	4
chr2	68849014	68849084	E118	1
chr2	68853851	68854025	E059	1
chr2	68854278	68854358	E059,E126	2
chr2	68854587	68854720	E120,E121	2
chr2	68856495	68856545	E050	1
chr2	68858344	68858414	E081	1
chr2	68859041	68859553	E081,E082,E086,E088,E089,E090,E125	7
chr2	68863967	68864050	E086	1
chr2	68864180	68864498	E007,E022,E081,E082	4
chr2	68864689	68864774	E021	1
chr2	68868266	68868316	E093	1
chr2	68870017	68871208	E003,E004,E006,E007,E008,E021,E022,E028,E050,E055,E056,E057,E080,E081,E082,E083,E086,E088,E089,E090,E091,E092,E097,E098,E100,E109,E118,E121,E123,E124,E126,E128	32
chr2	68871614	68871701	E021,E090	2
chr2	68872782	68872926	E017,E057,E126,E128	4
chr2	68873579	68873745	E004,E050,E051,E055,E091,E114,E119,E121,E123	9
chr2	68878166	68879027	E050,E093,E123	3
chr2	68879516	68879600	E127	1
chr2	68880259	68880313	E128	1
chr2	68880511	68881571	E004,E006,E008,E017,E021,E022,E028,E029,E033,E034,E046,E050,E051,E055,E056,E059,E080,E083,E086,E088,E089,E090,E092,E093,E094,E097,E109,E116,E120,E121,E122,E123,E124,E125,E128	35
chr2	68881613	68881663	E090	1
chr2	68885210	68886727	E050,E051,E083,E089,E090	5
chr2	68887938	68888066	E056,E123	2
chr2	68889723	68889919	E029,E032,E050,E124	4
chr2	68890174	68890224	E032	1
chr2	68893169	68893363	E059	1
chr2	68893465	68893751	E059	1
chr2	68895530	68895776	E059	1
chr2	68897638	68898302	E004,E005,E006,E008,E017,E022,E081,E088,E089,E090,E092,E125,E128	13
chr2	68900674	68900823	E089,E090	2
chr2	68900917	68901075	E086,E089,E090	3
chr2	68901111	68901214	E090	1
chr2	68902801	68902870	E050	1
chr2	68906409	68906530	E004,E021,E091,E123	4
chr2	68906609	68906902	E003,E004,E006,E007,E008,E021,E022,E051,E057,E083,E086,E088,E091,E092,E097,E114,E118,E123	18
chr2	68907181	68907231	E114	1
chr2	68907284	68907360	E114	1
chr2	68909993	68910037	E097	1
chr2	68911491	68911569	E032,E033	2
chr2	68913098	68913178	E008	1
chr2	68913203	68913318	E022	1
chr2	68913326	68913558	E003,E008,E021,E022	4
chr2	68916149	68916229	E032,E124	2
chr2	68916459	68916584	E050,E124	2
chr2	68916603	68916688	E088	1
chr2	68916766	68917745	E003,E004,E008,E021,E022,E029,E032,E033,E046,E050,E051,E089,E090,E093,E098,E100,E116,E123,E124	19
chr2	68919738	68919941	E029,E050,E124	3
chr2	68919983	68920033	E088	1
chr2	68920996	68921599	E081,E082	2
chr2	68922902	68923620	E059	1
chr2	68923668	68924023	E003,E008,E021,E022,E059	5
chr2	68925330	68925514	E124	1
chr2	68927868	68927948	E021,E050,E123	3
chr2	68928970	68929341	E033,E034,E059,E120,E121	5
chr2	68932266	68932306	E034	1
chr2	68933899	68934080	E083,E100,E120,E121	4
chr2	68936519	68937140	E003,E004,E006,E007,E008,E017,E021,E022,E028,E029,E032,E033,E034,E046,E050,E051,E055,E056,E057,E059,E080,E083,E084,E086,E088,E089,E090,E091,E092,E093,E094,E097,E098,E109,E114,E116,E117,E119,E120,E121,E122,E123,E124,E125,E126,E127,E128	47
chr2	68937524	68937816	E006,E017,E125,E128	4
chr2	68937853	68937942	E084,E092	2
chr2	68938054	68938168	E033,E116	2
chr2	68938291	68938354	E114	1
chr2	68941904	68943068	E003,E004,E005,E007,E008,E017,E021,E022,E028,E029,E032,E033,E034,E046,E050,E051,E055,E056,E057,E059,E080,E081,E083,E084,E085,E086,E088,E089,E090,E091,E092,E093,E094,E097,E098,E100,E109,E114,E116,E117,E118,E119,E120,E121,E122,E123,E124,E126,E127,E128	50
chr2	68943551	68943652	E046	1
chr2	68943712	68944207	E032,E034,E046,E093,E116	5
chr2	68944229	68944296	E034	1
chr2	68944405	68944779	E032,E033,E034,E046,E059,E083,E093,E116	8
chr2	68944781	68944821	E034	1
chr2	68945122	68945214	E088	1
chr2	68945964	68946014	E032	1
chr2	68947119	68947440	E032,E033,E034,E059,E093,E109,E116	7
chr2	68947860	68947900	E034	1
chr2	68947937	68948099	E032,E093	2
chr2	68948401	68949275	E004,E029,E032,E033,E034,E046,E050,E051,E092,E093,E094,E098,E109,E114,E116,E123,E124,E127,E128	19
chr2	68950005	68950179	E003,E004,E021,E022,E093,E121	6
chr2	68950202	68950262	E121	1
chr2	68950418	68950574	E050,E051	2
chr2	68953628	68953695	E093	1
chr2	68953697	68953748	E034	1
chr2	68953786	68954785	E006,E029,E032,E033,E034,E046,E050,E051,E057,E088,E089,E092,E093,E098,E109,E116,E124,E125,E128	19
chr2	68954791	68955163	E034,E050,E051,E057,E093,E125,E128	7
chr2	68955195	68955515	E004,E006,E017,E028,E055,E056,E057,E125,E126,E128	10
chr2	68956163	68956227	E124	1
chr2	68956433	68956506	E124	1
chr2	68957655	68957768	E029,E124	2
chr2	68957953	68958456	E006,E017,E028,E029,E050,E055,E056,E057,E092,E094,E119,E120,E121,E124,E125,E126,E127,E128	18
chr2	68959193	68959956	E004,E022,E029,E046,E050,E051,E089,E090,E091,E097,E100,E124	12
chr2	68960078	68960118	E034	1
chr2	68960332	68960389	E050	1
chr2	68960777	68960892	E033,E034	2
chr2	68961006	68961082	E032	1
chr2	68961138	68961191	E093	1
chr2	68961238	68961313	E093	1
chr2	68961372	68962742	E006,E007,E017,E029,E032,E033,E034,E046,E050,E051,E080,E081,E086,E088,E089,E090,E091,E092,E093,E098,E109,E116,E124	23
chr2	68962763	68962866	E032,E034,E093	3
chr2	68963308	68963577	E004,E093	2
chr2	68963867	68964011	E032,E093	2
chr2	68964226	68964277	E034	1
chr2	68964290	68964494	E034,E046,E093	3
chr2	68964608	68964661	E046	1
chr2	68964714	68964805	E032,E093	2
chr2	68964847	68965463	E006,E017,E029,E032,E033,E034,E046,E050,E051,E088,E089,E090,E091,E092,E093,E109,E116,E124	18
chr2	68966027	68966090	E034	1
chr2	68966142	68966362	E029,E034,E081,E082	4
chr2	68966390	68966456	E034	1
chr2	68966672	68967268	E029,E032,E033,E034,E046,E050,E051,E093,E116,E124	10
chr2	68967366	68967406	E034	1
chr2	68967540	68968134	E006,E017,E028,E029,E034,E057,E059,E092,E093,E094,E119,E123,E124,E125,E127,E128	16
chr2	68968336	68968386	E046	1
chr2	68968388	68968696	E029,E033,E034,E046,E050,E051,E057,E059,E082,E089,E092,E093,E094,E098,E119,E124,E125,E126,E127,E128	20
chr2	68968855	68969401	E017,E028,E029,E032,E046,E050,E051,E057,E088,E093,E119,E124,E127,E128	14
chr2	68969497	68970180	E029,E032,E033,E034,E046,E050,E051,E080,E089,E091,E093,E116,E124,E128	14
chr2	68970207	68970357	E029,E124	2
chr2	68971153	68971315	E081,E082	2
chr2	68971569	68972011	E003,E021,E022,E028,E033,E034,E050,E051,E057,E119,E124	11
chr2	68972188	68972507	E029,E033,E034,E046,E050,E051	6
chr2	68972919	68972997	E034,E046	2
chr2	68973141	68973191	E034	1
chr2	68974347	68974400	E050	1
chr2	68974677	68974730	E093	1
chr2	68974944	68975148	E029,E034,E086,E088,E089,E097	6
chr2	68975332	68975464	E091	1
chr2	68975522	68975616	E091	1
chr2	68975826	68975979	E029,E034,E050,E120,E124,E125,E128	7
chr2	68976445	68976510	E029	1
chr2	68976869	68976950	E033	1
chr2	68977840	68977890	E007	1
chr2	68978094	68978153	E034	1
chr2	68978226	68978351	E033,E034	2
chr2	68978399	68978487	E034	1
chr2	68978567	68979846	E003,E004,E005,E006,E007,E008,E017,E021,E022,E028,E029,E032,E033,E034,E046,E050,E051,E055,E056,E057,E059,E080,E081,E082,E083,E084,E085,E086,E088,E089,E090,E091,E092,E093,E094,E097,E098,E100,E109,E114,E116,E117,E118,E119,E120,E121,E122,E123,E124,E125,E126,E127,E128	53
chr2	68980037	68980150	E046	1
chr2	68980293	68980989	E032,E033,E034,E046,E093,E114	6
chr2	68982295	68982507	E006,E017,E046,E055,E056,E088,E090,E092,E097,E121,E122,E125,E126,E128	14
chr2	68982963	68983013	E088	1
chr2	68983324	68983377	E088	1
chr2	68983400	68983798	E003,E004,E006,E008,E021,E022	6
chr2	68986414	68986462	E034	1
chr2	68988431	68988565	E034	1
chr2	68988730	68988822	E034	1
chr2	68989052	68989250	E033,E034	2
chr2	68989300	68989488	E029,E033,E034,E046,E050,E088,E124	7
chr2	68989541	68990258	E005,E006,E017,E029,E032,E033,E034,E046,E050,E051,E057,E080,E081,E083,E086,E088,E089,E090,E093,E097,E098,E116,E120,E121,E123,E124,E125,E128	28
chr2	68990385	68990435	E050	1
chr2	68990449	68990579	E034,E089,E090	3
chr2	68990601	68990660	E093	1
chr2	68991151	68991210	E088	1
chr2	68991224	68991264	E034	1
chr2	68991265	68991581	E006,E017,E034,E120,E125,E128	6
chr2	68991599	68991705	E034,E046	2
chr2	68991725	68992547	E005,E006,E017,E021,E022,E032,E033,E034,E046,E050,E051,E080,E083,E086,E088,E091,E092,E093,E097,E109,E125,E128	22
chr2	68992887	68995392	E003,E004,E005,E006,E008,E017,E021,E022,E028,E029,E032,E033,E034,E046,E050,E051,E056,E057,E080,E083,E086,E088,E090,E091,E093,E094,E097,E098,E100,E109,E114,E116,E119,E120,E121,E123,E124,E125,E127,E128	40
chr2	68995620	68996001	E032,E033,E034,E046	4
chr2	68996024	68996071	E034	1
chr2	68996457	68996604	E034,E123	2
chr2	68996616	68998959	E004,E005,E006,E008,E017,E021,E022,E028,E029,E032,E033,E034,E046,E050,E051,E057,E059,E080,E083,E084,E088,E089,E090,E091,E092,E093,E094,E097,E109,E114,E119,E120,E121,E122,E123,E124,E125,E127,E128	39
chr2	68999026	68999168	E034,E089,E092	3
chr2	68999442	68999508	E032	1
chr2	68999557	68999607	E051	1
chr2	68999641	68999691	E032	1
chr2	69000839	69000964	E029,E032,E124	3
chr2	69001295	69001480	E032,E033,E046,E097,E114	5
chr2	69001513	69002648	E017,E029,E032,E033,E034,E046,E050,E051,E080,E083,E086,E088,E089,E090,E091,E092,E093,E097,E098,E100,E109,E116,E122,E123,E124	25
chr2	69002658	69002971	E029,E032,E033,E034,E046,E124	6
chr2	69002989	69003172	E006,E017,E034	3
chr2	69003204	69003295	E034,E046	2
chr2	69003403	69003550	E003,E032,E033,E034,E046,E050,E051,E056,E121,E122,E123	11
chr2	69004077	69004166	E091	1
chr2	69005835	69005889	E033	1
chr2	69006165	69006215	E046	1
chr2	69006763	69006803	E034	1
chr2	69006850	69007179	E004,E032,E033,E046,E114,E123	6
chr2	69008516	69008619	E032,E033	2
chr2	69009731	69009794	E032	1
chr2	69009977	69010027	E046	1
chr2	69011114	69011301	E032	1
chr2	69011350	69011679	E029,E032,E033,E051,E091,E124	6
chr2	69011783	69012437	E006,E033,E046,E084,E088,E090,E091,E100,E109,E124	10
chr2	69012712	69012754	E034	1
chr2	69014517	69014594	E046	1
chr2	69014610	69015132	E032,E033	2
chr2	69015235	69015285	E032	1
chr2	69015437	69015501	E032	1
chr2	69016524	69017263	E032,E033,E034,E046,E050,E051,E093,E116	8
chr2	69017471	69017521	E032	1
chr2	69017604	69017752	E032,E046	2
chr2	69017802	69018280	E028,E032,E091,E123	4
chr2	69018661	69018711	E032	1
chr2	69018874	69018924	E114	1
chr2	69018949	69019737	E028,E032,E034,E057,E059,E091,E119,E127	8
chr2	69019744	69019961	E032,E033	2
chr2	69019970	69020249	E032,E033,E046,E081,E082	5
chr2	69021553	69021625	E033	1
chr2	69022293	69022345	E032	1
chr2	69023397	69023859	E017,E029,E032,E033,E034,E046,E050,E051,E055,E056,E057,E117,E119,E122,E124,E127	16
chr2	69024839	69024920	E094	1
chr2	69025370	69026021	E006,E028,E029,E033,E059,E080,E091,E124,E127	9
chr2	69026177	69027569	E003,E005,E022,E028,E057,E059,E080,E086,E091,E119,E127	11
chr2	69028359	69028438	E032	1
chr2	69028733	69028777	E034	1
chr2	69029448	69029583	E029,E124	2
chr2	69032665	69032744	E007	1
chr2	69032996	69033043	E097	1
chr2	69033126	69033379	E086,E091,E120,E121,E125,E126,E128	7
chr2	69033492	69034137	E006,E017,E028,E029,E055,E056,E057,E059,E086,E091,E093,E117,E119,E120,E121,E123,E124,E125,E126,E127,E128	21
chr2	69034623	69035509	E005,E006,E017,E028,E029,E034,E046,E050,E051,E055,E056,E057,E091,E100,E119,E120,E121,E122,E124,E125,E126,E127,E128	23
chr2	69036800	69037346	E028,E032,E033,E046,E050,E051,E057,E091,E119,E127	10
chr2	69037479	69037548	E127	1
chr2	69038147	69038966	E006,E007,E017,E028,E033,E034,E050,E055,E056,E057,E059,E080,E086,E089,E090,E097,E098,E120,E121,E122,E125,E126,E127,E128	24
chr2	69039100	69039202	E122	1
chr2	69039446	69039682	E017,E050,E051,E056,E081,E082,E083,E088,E089,E090,E091,E100,E120,E121,E124	15
chr2	69040470	69040533	E021	1
chr2	69040812	69041153	E080,E086,E089,E091,E120,E121,E127	7
chr2	69042807	69043008	E080,E083,E086	3
chr2	69043369	69043476	E086	1
chr2	69044752	69044892	E120,E121	2
chr2	69046591	69046635	E097	1
chr2	69046774	69047098	E017,E080,E088,E097,E121	5
chr2	69047556	69047600	E097	1
chr2	69048260	69048437	E021,E080	2
chr2	69048572	69048612	E034	1
chr2	69048687	69048727	E034	1
chr2	69048842	69048910	E034	1
chr2	69049109	69049153	E097	1
chr2	69052003	69052362	E017,E028,E055,E056,E057,E119,E120,E121,E125,E126,E127,E128	12
chr2	69052410	69052464	E128	1
chr2	69053105	69053172	E034	1
chr2	69053674	69053735	E056,E127	2
chr2	69053749	69053799	E032	1
chr2	69054751	69055113	E017,E055,E056,E124,E125,E128	6
chr2	69055396	69055582	E034,E120,E121	3
chr2	69055602	69055642	E034	1
chr2	69055806	69056001	E033,E034,E090	3
chr2	69056016	69057267	E003,E004,E005,E006,E008,E017,E021,E022,E028,E029,E032,E033,E034,E046,E050,E051,E055,E056,E057,E059,E080,E081,E082,E083,E084,E085,E086,E088,E089,E090,E091,E092,E093,E094,E097,E098,E100,E109,E114,E117,E118,E119,E120,E121,E122,E123,E124,E125,E126,E127,E128	51
chr2	69057808	69058045	E006,E034,E123	3
chr2	69058421	69058461	E034	1
chr2	69058541	69058581	E034	1
chr2	69058705	69060176	E006,E017,E028,E029,E032,E033,E034,E046,E050,E051,E055,E056,E057,E059,E080,E083,E086,E088,E089,E090,E091,E092,E093,E094,E097,E098,E100,E109,E114,E116,E119,E120,E121,E122,E123,E124,E125,E126,E127,E128	40
chr2	69060240	69060304	E122	1
chr2	69060350	69060553	E032	1
chr2	69061920	69062478	E005,E029,E046,E050,E051,E081,E082,E089,E090,E091,E093,E123,E124	13
chr2	69062479	69062529	E091	1
chr2	69062745	69063147	E029,E032,E033,E034,E046,E050,E051,E089,E090,E091,E093,E100,E120,E121,E124	15
chr2	69063415	69063544	E093	1
chr2	69063583	69063667	E093	1
chr2	69063701	69063756	E032	1
chr2	69064171	69064211	E034	1
chr2	69064260	69064923	E003,E004,E005,E006,E007,E008,E017,E021,E022,E028,E029,E032,E033,E034,E046,E050,E051,E055,E080,E081,E083,E086,E088,E089,E090,E091,E092,E093,E094,E097,E098,E109,E114,E116,E118,E121,E122,E123,E124,E125	40
chr2	69064948	69065385	E017,E032,E055,E056,E089,E116,E120,E122,E125,E126,E127,E128	12
chr2	69065943	69066002	E017	1
chr2	69066059	69066130	E124	1
chr2	69066290	69066685	E003,E004,E008,E021,E022,E028,E029,E033,E034,E046,E050,E051,E056,E059,E089,E091,E093,E109,E114,E122,E124,E127	22
chr2	69067764	69067850	E081,E082,E088	3
chr2	69067970	69068045	E017,E088	2
chr2	69068269	69068319	E034	1
chr2	69072248	69072668	E029,E088,E091	3
chr2	69072842	69072930	E088	1
chr2	69072970	69073030	E088	1
chr2	69073266	69073571	E056,E083,E088,E126	4
chr2	69073643	69074023	E083,E088	2
chr2	69074832	69074897	E006	1
chr2	69074985	69075444	E006,E083,E109	3
chr2	69076562	69077294	E006,E017,E083,E088,E094,E122,E123,E125,E128	9
chr2	69077719	69077962	E006,E122	2
chr2	69080064	69080685	E006,E017,E057,E089,E114,E120,E121,E125,E126,E127,E128	11
chr2	69080697	69080799	E083	1
chr2	69080839	69081039	E083	1
chr2	69081144	69081495	E046,E051,E083,E088,E123	5
chr2	69081702	69081806	E124	1
chr2	69082496	69082546	E022	1
chr2	69082635	69082727	E093	1
chr2	69082825	69082984	E080,E123	2
chr2	69084337	69085630	E006,E017,E029,E032,E033,E046,E050,E051,E093,E116,E124,E126	12
chr2	69085873	69086394	E006,E081,E082,E088	4
chr2	69086946	69087034	E006,E007,E083	3
chr2	69087085	69087177	E029	1
chr2	69088522	69088834	E029,E046,E050,E051,E091,E122,E124	7
chr2	69089851	69089945	E083,E088	2
chr2	69089992	69090368	E083,E097	2
chr2	69090688	69090761	E006	1
chr2	69091003	69091064	E125,E128	2
chr2	69091314	69091396	E029	1
chr2	69093790	69093897	E059	1
chr2	69096503	69096590	E080	1
chr2	69097069	69097217	E029	1
chr2	69097442	69097658	E006,E017,E029,E050,E051,E080,E086,E122,E123,E124,E125,E127	12
chr2	69097687	69097847	E122	1
chr2	69098462	69098689	E006,E083,E123	3
chr2	69098734	69098838	E006	1
chr2	69100280	69100330	E114	1
chr2	69100689	69101224	E083	1
chr2	69104056	69105064	E004,E081,E083,E088,E094,E122,E123,E128	8
chr2	69105163	69105213	E083	1
chr2	69105214	69105915	E017,E029,E050,E083,E122,E123,E125,E128	8
chr2	69105961	69106202	E004,E005,E006,E017,E091,E114,E120,E121,E122,E125,E126,E128	12
chr2	69106207	69106331	E004,E120,E122	3
chr2	69106413	69106840	E004,E005,E017,E083,E091,E120,E121,E122,E125,E128	10
chr2	69107034	69107084	E083	1
chr2	69107164	69107230	E083	1
chr2	69107464	69107610	E017,E083,E120,E121,E125,E128	6
chr2	69112479	69112599	E120	1
chr2	69112639	69113102	E083,E120,E121	3
chr2	69113260	69113344	E091	1
chr2	69115327	69115398	E118	1
chr2	69116189	69117281	E005,E006,E017,E083,E086,E088,E089,E090,E091,E120,E121,E125,E128	13
chr2	69118123	69118209	E028	1
chr2	69118337	69118377	E086	1
chr2	69121206	69121246	E086	1
chr2	69122012	69122062	E017	1
chr2	69127753	69127864	E004,E006,E017,E021	4
chr2	69128337	69128608	E003,E004,E006,E008,E017,E021,E022,E028,E029,E033,E057,E114,E122,E123,E124,E125,E126,E128	18
chr2	69128904	69128954	E114	1
chr2	69132355	69132566	E017,E117,E125,E128	4
chr2	69133931	69134229	E050,E093	2
chr2	69134456	69136180	E003,E004,E008,E017,E021,E022,E028,E029,E032,E033,E034,E046,E050,E051,E055,E056,E057,E080,E083,E084,E085,E088,E089,E090,E092,E093,E094,E097,E098,E100,E109,E114,E116,E117,E119,E120,E121,E122,E123,E124,E125,E126,E127,E128	44
chr2	69136217	69136570	E029,E032,E093,E117	4
chr2	69136912	69137322	E003,E004,E006,E007,E008,E017,E021,E022,E028,E029,E032,E033,E034,E046,E050,E051,E055,E056,E057,E059,E080,E081,E082,E083,E085,E086,E088,E089,E090,E091,E092,E093,E094,E097,E098,E100,E109,E114,E116,E117,E119,E120,E121,E122,E123,E124,E125,E126,E127,E128	50
chr2	69137483	69137757	E004,E080,E117,E120,E123,E128	6
chr2	69138426	69138904	E003,E004,E021,E022,E028,E034,E083,E093,E121	9
chr2	69138950	69139092	E050,E093	2
chr2	69139093	69139324	E022,E093,E123	3
chr2	69139344	69139526	E123	1
chr2	69139936	69140208	E033,E034,E046,E050,E051,E093,E109,E120,E121,E124	10
chr2	69140212	69140286	E093	1
chr2	69142608	69142945	E004,E050,E051,E093,E123	5
chr2	69143333	69143393	E081	1
chr2	69143434	69143529	E081	1
chr2	69143645	69143705	E126	1
chr2	69144316	69144400	E006	1
chr2	69144555	69144681	E120	1
chr2	69145556	69146018	E004,E005,E022,E057,E091,E114,E117,E119,E123,E125,E127,E128	12
chr2	69147460	69147510	E092	1
chr2	69147924	69148175	E094,E098,E114,E125	4
chr2	69148787	69149232	E017,E028,E057,E114,E125,E127,E128	7
chr2	69149311	69149367	E017	1
chr2	69152171	69152968	E003,E004,E005,E006,E007,E008,E017,E021,E022,E028,E029,E032,E033,E034,E046,E050,E051,E055,E056,E057,E059,E080,E081,E082,E083,E085,E086,E088,E089,E090,E091,E092,E093,E094,E097,E098,E100,E109,E114,E116,E117,E119,E120,E121,E122,E123,E124,E125,E126,E127,E128	51
chr2	69153224	69153340	E114,E119	2
chr2	69153377	69153434	E033	1
chr2	69153912	69154098	E004,E005,E028,E088,E091,E125,E128	7
chr2	69154129	69154306	E088	1
chr2	69154717	69154767	E050	1
chr2	69155176	69155236	E005	1
chr2	69158023	69158092	E114	1
chr2	69158611	69158829	E004,E088,E123,E126	4
chr2	69158878	69159341	E006,E017,E056,E086,E088,E091,E120,E121,E126	9
chr2	69159400	69159465	E121	1
chr2	69159492	69159542	E007	1
chr2	69159653	69159756	E017,E021,E088	3
chr2	69161104	69162688	E004,E028,E057,E059,E114,E117,E119,E126,E127	9
chr2	69162764	69162846	E056,E121,E126	3
chr2	69162854	69162973	E028	1
chr2	69163127	69163217	E057,E114	2
chr2	69163353	69163407	E128	1
chr2	69163459	69165102	E005,E006,E017,E028,E050,E055,E056,E057,E083,E088,E090,E091,E114,E119,E120,E121,E122,E125,E126,E127,E128	21
chr2	69165125	69165251	E057	1
chr2	69166161	69166243	E094	1
chr2	69166899	69166975	E094	1
chr2	69167104	69167165	E094	1
chr2	69167797	69168407	E094	1
chr2	69168493	69168587	E094	1
chr2	69168745	69168822	E094	1
chr2	69168866	69169002	E094	1
chr2	69169113	69169174	E094	1
chr2	69169231	69169760	E094,E120	2
chr2	69169775	69169922	E094	1
chr2	69169968	69170084	E094	1
chr2	69170420	69170476	E034	1
chr2	69170519	69171647	E003,E004,E005,E006,E007,E008,E017,E021,E022,E028,E029,E032,E033,E034,E046,E050,E051,E055,E056,E057,E059,E080,E081,E082,E083,E084,E085,E086,E088,E089,E090,E091,E092,E093,E094,E097,E098,E100,E109,E114,E116,E117,E118,E119,E120,E121,E122,E123,E124,E126,E127,E128	52
chr2	69172681	69172731	E114	1
chr2	69173269	69173602	E088,E094,E098	3
chr2	69175960	69176212	E029,E046,E050,E051,E089,E090,E094,E124	8
chr2	69179162	69179234	E021	1
chr2	69179841	69179899	E114	1
chr2	69179983	69180333	E093,E094	2
chr2	69186222	69186415	E081,E082	2
chr2	69187143	69187299	E003,E021,E022	3
chr2	69193825	69193888	E114	1
chr2	69194633	69194764	E089,E090	2
chr2	69195771	69195982	E090,E114,E120,E121	4
chr2	69196111	69196172	E090	1
chr2	69196506	69196556	E114	1
chr2	69196619	69197520	E089,E090	2
chr2	69197558	69198359	E017,E083,E089,E090,E114,E120,E121	7
chr2	69198383	69199637	E004,E005,E006,E017,E028,E055,E056,E057,E059,E088,E089,E090,E091,E092,E094,E109,E114,E117,E119,E120,E121,E125,E126,E127,E128	25
chr2	69199792	69199883	E114	1
chr2	69200071	69200211	E114	1
chr2	69200809	69200870	E114	1
chr2	69201354	69201788	E017,E028,E056,E057,E094,E114,E117,E120,E125,E128	10
chr2	69202301	69202368	E121	1
chr2	69202535	69202628	E090	1
chr2	69204705	69204912	E022,E114	2
chr2	69205896	69205975	E114	1
chr2	69207007	69207078	E094	1
chr2	69207136	69207258	E094	1
chr2	69207702	69207778	E094	1
chr2	69207989	69208080	E094	1
chr2	69208150	69208385	E028,E050,E057,E080,E082,E088,E094,E128	8
chr2	69208502	69208569	E050	1
chr2	69208588	69208792	E094	1
chr2	69208984	69209281	E080,E094	2
chr2	69209392	69209575	E094	1
chr2	69213926	69214045	E089	1
chr2	69214096	69214411	E057,E080,E089,E090,E126	5
chr2	69214420	69214483	E080,E089	2
chr2	69214540	69214592	E080	1
chr2	69214629	69214683	E089	1
chr2	69216066	69216177	E089	1
chr2	69218853	69219005	E059,E083,E088	3
chr2	69219630	69219729	E081	1
chr2	69220145	69220413	E059,E080,E120,E121	4
chr2	69220570	69221394	E059,E092,E114,E118	4
chr2	69221873	69222627	E004,E017,E055,E056,E089,E090,E091,E098,E100,E114,E117,E120,E121,E125,E126,E128	16
chr2	69222731	69223407	E006,E017,E126	3
chr2	69224581	69224867	E017,E091,E120,E121,E126	5
chr2	69227036	69227086	E114	1
chr2	69227324	69227478	E120,E121	2
chr2	69229833	69230058	E003,E120,E121	3
chr2	69230317	69230627	E120,E121	2
chr2	69233800	69233840	E034	1
chr2	69233999	69234098	E090	1
chr2	69234148	69234227	E090	1
chr2	69234288	69235042	E006,E017,E050,E055,E083,E088,E089,E090,E092,E098,E120,E121,E122,E125,E126,E128	16
chr2	69236743	69236822	E094	1
chr2	69236916	69237016	E094	1
chr2	69237293	69237356	E004	1
chr2	69237659	69238394	E004,E005,E055,E056,E057,E088,E091,E094,E117,E127	10
chr2	69238822	69239164	E003,E004,E006,E083,E114,E122,E125	7
chr2	69239258	69239366	E004	1
chr2	69239524	69242202	E003,E004,E005,E006,E007,E008,E017,E021,E022,E028,E029,E032,E033,E034,E046,E050,E051,E055,E056,E057,E059,E080,E081,E082,E083,E084,E085,E086,E088,E089,E090,E091,E092,E093,E094,E097,E098,E100,E114,E117,E118,E119,E120,E121,E122,E123,E124,E125,E126,E127,E128	51
chr2	69242640	69242729	E097	1
chr2	69243096	69243535	E017,E089,E090,E097,E114,E121	6
chr2	69243580	69243633	E090	1
chr2	69243855	69244282	E090,E114,E121	3
chr2	69244306	69244652	E004,E006,E017,E022,E055,E056,E080,E083,E088,E089,E090,E091,E092,E097,E098,E114,E120,E121,E123,E125,E126,E128	22
chr2	69244803	69244899	E089	1
chr2	69244971	69245391	E006,E017,E083,E088,E114,E120,E121,E128	8
chr2	69245449	69245523	E114	1
chr2	69245620	69245764	E055,E080,E114	3
chr2	69245810	69246317	E055,E056,E080,E082,E089,E090,E114,E117,E126	9
chr2	69246941	69246995	E127	1
chr2	69247576	69248120	E005,E081,E082,E083,E088,E089,E090,E097,E114,E121,E125,E126	12
chr2	69248144	69248440	E006,E056,E080,E082,E088,E089,E090,E114,E120,E125,E128	11
chr2	69248741	69248793	E114	1
chr2	69248832	69248886	E100	1
chr2	69248929	69249170	E120,E121,E125,E128	4
chr2	69249322	69249427	E114	1
chr2	69249536	69249586	E114	1
chr2	69249604	69250219	E017,E028,E056,E057,E091,E094,E100,E114,E117,E119,E126,E127	12
chr2	69250791	69250874	E090	1
chr2	69251303	69251463	E057,E119,E127	3
chr2	69251533	69251602	E126,E128	2
chr2	69251744	69251810	E083,E114	2
chr2	69253189	69253557	E003,E004,E005,E006,E007,E008,E017,E021,E022,E028,E029,E032,E046,E050,E051,E055,E056,E057,E059,E080,E083,E085,E088,E089,E091,E092,E093,E094,E097,E098,E100,E109,E114,E116,E117,E118,E119,E120,E121,E122,E123,E124,E125,E126,E127,E128	46
chr2	69253840	69254229	E017,E086,E088,E092,E098,E126	6
chr2	69254240	69254290	E083	1
chr2	69254386	69254449	E114	1
chr2	69254603	69254742	E114	1
chr2	69257327	69257431	E059	1
chr2	69257546	69257689	E059	1
chr2	69257740	69258416	E059,E114,E118	3
chr2	69258684	69258858	E059,E088,E120	3
chr2	69258911	69259108	E086,E089,E090,E121	4
chr2	69259471	69259938	E022,E057,E090,E120,E121,E122,E125,E128	8
chr2	69260196	69260256	E006	1
chr2	69260694	69261153	E006,E017,E055,E056,E059,E088,E089,E090,E100,E120,E121,E125,E126,E128	14
chr2	69261366	69261589	E120,E121,E126	3
chr2	69262129	69262321	E028,E057,E100,E118,E127	5
chr2	69264054	69264419	E006,E017,E056,E059,E114,E120,E121,E125,E126,E128	10
chr2	69266978	69267028	E051	1
chr2	69267121	69267263	E094,E098	2
chr2	69268334	69268700	E059,E083,E088,E089,E098,E100,E126	7
chr2	69270926	69271279	E028,E091,E128	3
chr2	69272789	69272840	E055	1
chr2	69273108	69273947	E004,E006,E017,E022,E028,E055,E056,E088,E092,E094,E097,E098,E114,E117,E118,E120,E121,E122,E125,E126,E127,E128	22
chr2	69274233	69274295	E114	1
chr2	69274839	69274952	E094	1
chr2	69278107	69278182	E120,E122	2
chr2	69280539	69281023	E089,E090,E098,E121,E125,E128	6
chr2	69281503	69281593	E090	1
chr2	69281600	69281916	E056,E088,E089,E090,E098,E100,E116,E120,E121,E125,E126,E128	12
chr2	69282805	69283196	E081,E082,E114	3
chr2	69283311	69283582	E028,E057,E127,E128	4
chr2	69284791	69285308	E056,E086,E091,E120,E121,E125,E126,E128	8
chr2	69286845	69287496	E055,E056,E083,E089,E090,E098,E100,E120,E121,E125,E126,E128	12
chr2	69288369	69288578	E055,E056,E081,E089,E090,E118,E126	7
chr2	69288635	69288938	E017,E055,E056,E089,E109,E117,E122,E126	8
chr2	69289181	69289240	E109	1
chr2	69289306	69289429	E090,E118	2
chr2	69289470	69289955	E028,E094,E109,E114,E117,E118,E119,E122,E128	9
chr2	69292985	69293165	E089,E090	2
chr2	69293213	69293316	E083,E100,E120,E121	4
chr2	69294027	69294071	E097	1
chr2	69294181	69294231	E083	1
chr2	69294295	69294669	E088,E089,E090,E092,E097,E098,E100	7
chr2	69294730	69294793	E097	1
chr2	69294831	69294894	E097	1
chr2	69295066	69295373	E028,E057,E097,E119,E127	5
chr2	69296469	69296529	E125	1
chr2	69297218	69297316	E080	1
chr2	69297790	69297847	E081	1
chr2	69298103	69298413	E081,E082	2
chr2	69301134	69301397	E017,E028,E056,E057,E094,E119,E120,E121,E122,E125,E127,E128	12
chr2	69301425	69301619	E089,E092,E120,E121,E125,E128	6
chr2	69302572	69303042	E028,E057	2
chr2	69303709	69304047	E120	1
chr2	69304289	69304410	E090	1
chr2	69304471	69304625	E021,E089,E090,E100	4
chr2	69304874	69304924	E021	1
chr2	69305480	69305524	E097	1
chr2	69305705	69305839	E006,E120	2
chr2	69306931	69307109	E006,E097,E114	3
chr2	69307277	69307538	E097	1
chr2	69308386	69308662	E006,E029,E089,E090,E100,E124,E126	7
chr2	69309129	69311040	E004,E006,E017,E028,E029,E046,E050,E051,E055,E056,E057,E059,E080,E082,E083,E084,E086,E088,E089,E090,E091,E092,E094,E097,E098,E100,E114,E117,E118,E119,E120,E121,E122,E124,E125,E126,E127,E128	38
chr2	69311346	69311398	E007	1
chr2	69311457	69311515	E114	1
chr2	69313205	69313299	E006,E088	2
chr2	69313396	69313446	E088	1
chr2	69313508	69313972	E004,E021,E022,E055,E056,E080,E083,E088,E097,E114,E120,E121,E125,E126,E128	15
chr2	69314338	69314434	E056,E080	2
chr2	69314490	69314621	E055,E056,E088,E126	4
chr2	69314770	69314854	E056	1
chr2	69314870	69315454	E006,E017,E022,E055,E056,E088,E089,E097,E125,E126,E128	11
chr2	69315669	69315949	E006,E017,E055,E056,E059,E091,E097,E100,E114,E120,E126,E128	12
chr2	69316370	69316908	E006,E017,E055,E056,E059,E088,E089,E090,E091,E097,E098,E100,E114,E120,E126	15
chr2	69317236	69317393	E029,E089,E090,E124	4
chr2	69320075	69320241	E017,E055,E056,E097,E119,E120,E124,E126	8
chr2	69321696	69321888	E004,E083,E090,E121	4
chr2	69322040	69322950	E005,E006,E017,E055,E056,E083,E084,E089,E090,E091,E092,E093,E098,E100,E114,E120,E121,E125,E126,E128	20
chr2	69322986	69323104	E089,E091,E126	3
chr2	69323536	69323593	E090	1
chr2	69323840	69324100	E081,E118	2
chr2	69324222	69324824	E006,E055,E056,E081,E082,E083,E084,E086,E088,E089,E090,E091,E092,E097,E100,E118,E120,E121,E122,E126	20
chr2	69325129	69325314	E086,E123	2
chr2	69325489	69325708	E017,E056,E089,E090,E100,E120,E121,E125,E126,E128	10
chr2	69326629	69327080	E017,E028,E034,E055,E056,E057,E119,E120,E121,E125,E126,E128	12
chr2	69327254	69328087	E007,E017,E055,E056,E081,E082,E088,E089,E090,E091,E098,E100,E120,E121,E126	15
chr2	69328455	69328612	E120	1
chr2	69329243	69329692	E005,E007,E059	3
chr2	69330095	69330173	E097	1
chr2	69330442	69330512	E089	1
chr2	69330542	69331108	E080,E089,E090,E092,E120,E126	6
chr2	69331357	69331940	E088,E089,E090,E092,E097,E098,E100,E114,E126	9
chr2	69333918	69333962	E097	1
chr2	69333983	69334036	E090	1
chr2	69336107	69336260	E088,E089	2
chr2	69336299	69336456	E088,E089	2
chr2	69336489	69336838	E088,E089,E090	3
chr2	69337281	69337564	E006,E125,E128	3
chr2	69337989	69338247	E090	1
chr2	69338261	69338750	E056,E088,E089,E090,E097,E126	6
chr2	69339113	69339195	E114	1
chr2	69339218	69339303	E022	1
chr2	69340140	69340180	E086	1
chr2	69340442	69340786	E005,E006,E083,E114,E118,E120,E121,E128	8
chr2	69340830	69341160	E006,E055,E056,E120,E121,E125,E126	7
chr2	69341745	69342066	E003,E008,E021,E022	4
chr2	69343007	69343173	E100,E120,E121,E126	4
chr2	69343182	69343959	E004,E006,E017,E083,E089,E090,E092,E120,E121,E126	10
chr2	69343986	69344096	E089,E120,E121	3
chr2	69344262	69344371	E083,E100,E120	3
chr2	69345026	69345094	E097	1
chr2	69345718	69345764	E097	1
chr2	69345819	69346241	E006,E017,E055,E056,E059,E090,E092,E097,E120,E121,E125,E126,E128	13
chr2	69346244	69347129	E003,E021,E022,E056,E057,E059,E080,E083,E091,E114,E118,E120,E121,E125,E126,E128	16
chr2	69347841	69348028	E120,E121	2
chr2	69348963	69349017	E120	1
chr2	69349314	69349754	E006,E017,E028,E055,E056,E057,E100,E120,E121,E122,E125,E126,E127,E128	14
chr2	69350148	69350819	E055,E080,E083,E100,E120,E125,E128	7
chr2	69350999	69351869	E083	1
chr2	69352035	69352103	E083	1
chr2	69352338	69352394	E083	1
chr2	69352458	69352713	E083,E120	2
chr2	69353002	69353179	E122	1
chr2	69353333	69353475	E122	1
chr2	69353559	69353789	E083,E122	2
chr2	69354746	69354805	E090	1
chr2	69354914	69354991	E090	1
chr2	69355700	69356140	E090	1
chr2	69356190	69356265	E090	1
chr2	69356330	69356425	E090	1
chr2	69359240	69359300	E120	1
chr2	69359435	69359706	E081,E082,E088,E118,E119,E120	6
chr2	69359776	69359864	E080	1
chr2	69360239	69360392	E057	1
chr2	69360430	69360587	E028,E057,E121,E128	4
chr2	69360812	69360995	E091,E121	2
chr2	69361559	69361805	E081,E082,E088,E089,E120	5
chr2	69361815	69361943	E055,E056,E088,E090,E120,E121,E125,E128	8
chr2	69365296	69366684	E004,E005,E006,E017,E022,E028,E055,E056,E057,E059,E080,E083,E097,E100,E114,E117,E119,E120,E121,E122,E125,E126,E127,E128	24
chr2	69366703	69366813	E057	1
chr2	69366963	69367237	E028,E055,E056,E057,E091,E119,E126,E127	8
chr2	69367251	69367291	E086	1
chr2	69367570	69367624	E091	1
chr2	69367764	69367818	E126	1
chr2	69368316	69368486	E082,E089,E090,E097,E100,E114,E121,E124,E127	9
chr2	69369827	69369990	E004	1
chr2	69370238	69370338	E121	1
chr2	69370526	69370690	E083,E121	2
chr2	69370792	69371669	E004,E005,E017,E021,E028,E055,E056,E057,E059,E089,E090,E091,E100,E114,E117,E120,E121,E125,E126,E127,E128	21
chr2	69371739	69371997	E089,E120,E121	3
chr2	69372056	69372106	E121	1
chr2	69372197	69372786	E089,E090,E097,E100,E120,E121	6
chr2	69372841	69372926	E089,E120	2
chr2	69373146	69373295	E120,E121	2
chr2	69373460	69373504	E097	1
chr2	69373833	69373886	E083	1
chr2	69374127	69374177	E121	1
chr2	69374273	69374350	E114	1
chr2	69374963	69375653	E004,E005,E006,E021,E022,E083,E089,E090,E120,E121	10
chr2	69375738	69375846	E088,E089	2
chr2	69376142	69376299	E083,E097	2
chr2	69376338	69376541	E088,E089,E097	3
chr2	69376607	69377440	E003,E004,E005,E006,E007,E008,E017,E021,E022,E055,E056,E080,E083,E086,E088,E089,E090,E091,E092,E097,E098,E100,E114,E117,E120,E121,E125,E126,E127,E128	30
chr2	69378025	69378087	E080,E114	2
chr2	69378803	69378857	E100	1
chr2	69379020	69379391	E083,E088,E089,E090,E097,E098	6
chr2	69379439	69379489	E121	1
chr2	69379548	69379613	E083	1
chr2	69379709	69379759	E083	1
chr2	69379815	69381134	E006,E055,E056,E080,E083,E088,E090,E091,E097,E114,E120,E121	12
chr2	69381163	69381713	E006,E007,E017,E055,E056,E059,E080,E082,E083,E086,E088,E089,E091,E097,E098,E100,E114,E117,E120,E121,E125,E126,E128	23
chr2	69381764	69381886	E088,E097	2
chr2	69381953	69382159	E083,E121	2
chr2	69382252	69382304	E083	1
chr2	69383312	69383362	E114	1
chr2	69383820	69384088	E004,E022,E114	3
chr2	69384276	69385345	E004,E005,E091	3
chr2	69386809	69386877	E127	1
chr2	69387050	69387658	E003,E004,E005,E008,E021,E022,E028,E056,E057,E083,E089,E091,E094,E097,E098,E114,E117,E118,E119,E120,E121,E124,E126,E127	24
chr2	69387659	69387719	E005	1
chr2	69387867	69387965	E083	1
chr2	69388127	69388223	E005	1
chr2	69388296	69388473	E005,E006,E059,E083	4
chr2	69388985	69389160	E006,E086	2
chr2	69389270	69389894	E004,E006,E022,E056,E114,E117,E120,E121,E122,E125	10
chr2	69390101	69390975	E003,E004,E005,E006,E017,E021,E022,E028,E029,E046,E050,E051,E055,E056,E057,E059,E080,E083,E086,E088,E089,E090,E091,E093,E094,E097,E098,E100,E109,E114,E116,E117,E119,E120,E121,E122,E123,E124,E125,E126,E127,E128	42
chr2	69391155	69392976	E004,E005,E006,E017,E028,E029,E050,E055,E056,E057,E059,E081,E082,E083,E084,E088,E089,E091,E098,E100,E114,E120,E121,E124,E125,E126,E128	27
chr2	69393902	69394358	E091,E118,E121	3
chr2	69394367	69394928	E005,E081,E082,E083,E088,E089,E090,E114,E118,E120,E121,E127,E128	13
chr2	69395384	69396372	E005,E017,E028,E055,E056,E057,E082,E083,E089,E090,E100,E119,E120,E121,E126,E127	16
chr2	69396414	69396480	E083,E089	2
chr2	69396553	69396781	E089,E090,E100,E120,E121	5
chr2	69396877	69397513	E017,E022,E029,E056,E120,E121,E124,E125,E126,E128	10
chr2	69397533	69397657	E089,E090,E097	3
chr2	69397729	69397785	E089	1
chr2	69397852	69399010	E028,E055,E056,E057,E059,E086,E088,E089,E090,E091,E092,E094,E097,E109,E118,E119,E125,E126,E127	19
chr2	69399049	69399348	E089,E090	2
chr2	69399410	69399504	E089,E090,E128	3
chr2	69400012	69400082	E121	1
chr2	69400820	69400880	E006	1
chr2	69400982	69401190	E100,E120,E121,E122,E128	5
chr2	69401581	69401872	E100,E120,E121,E125,E128	5
chr2	69402231	69402332	E083,E100	2
chr2	69402824	69403850	E006,E017,E056,E083,E084,E088,E089,E090,E092,E097,E100,E120,E121,E125,E128	15
chr2	69403942	69405978	E003,E004,E005,E006,E007,E008,E017,E021,E022,E028,E029,E046,E050,E051,E055,E056,E057,E059,E080,E081,E083,E084,E085,E086,E088,E089,E090,E091,E092,E093,E094,E097,E098,E100,E109,E114,E117,E118,E119,E120,E121,E122,E123,E124,E125,E126,E127,E128	48
chr2	69405987	69406248	E006,E083,E088,E091,E100	5
chr2	69406758	69406903	E100	1
chr2	69407162	69407228	E083	1
chr2	69407526	69407661	E088,E114,E124	3
chr2	69407688	69407763	E088	1
chr2	69407796	69407930	E083,E114	2
chr2	69408017	69408078	E083	1
chr2	69408162	69408262	E083,E118	2
chr2	69408361	69408458	E028,E057	2
chr2	69408560	69408610	E083	1
chr2	69408872	69409337	E005,E050,E120,E121,E123,E125,E128	7
chr2	69411061	69411115	E120	1
chr2	69411177	69412018	E028,E055,E056,E057,E088,E089,E119,E120,E121,E126,E127,E128	12
chr2	69412030	69412084	E126	1
chr2	69412095	69412425	E004,E121,E126	3
chr2	69412704	69413383	E006,E017,E028,E055,E056,E057,E114,E120,E121,E122,E125,E126,E127,E128	14
chr2	69413395	69413496	E114	1
chr2	69414126	69414549	E120,E121	2
chr2	69414987	69415129	E120,E121	2
chr2	69415459	69415707	E083,E089,E120,E121	4
chr2	69415747	69416025	E006,E050,E059,E080,E082,E083,E086,E088,E089,E090,E097,E100,E109,E114,E120,E121	16
chr2	69417475	69417525	E121	1
chr2	69417808	69418706	E004,E021,E055,E081,E088,E089,E090,E092,E097,E100,E120,E121,E126,E128	14
chr2	69418787	69419198	E055,E056,E080,E088,E089,E090,E126	7
chr2	69419719	69420367	E003,E004,E005,E006,E008,E021,E022,E056,E114,E120,E121,E125,E126,E128	14
chr2	69422396	69422689	E120,E121	2
chr2	69422957	69423106	E089,E090,E097,E126	4
chr2	69423130	69424144	E004,E005,E006,E017,E028,E029,E055,E056,E057,E059,E084,E086,E088,E089,E090,E091,E092,E097,E098,E100,E114,E117,E118,E120,E121,E122,E125,E126,E128	29
chr2	69424618	69424798	E122	1
chr2	69424994	69425056	E114	1
chr2	69425936	69426103	E083	1
chr2	69426168	69426215	E097	1
chr2	69426235	69426285	E083	1
chr2	69426296	69426356	E029	1
chr2	69426952	69427803	E006,E017,E055,E056,E083,E088,E089,E090,E091,E094,E097,E100,E118,E120,E121,E124,E126	17
chr2	69429344	69431211	E006,E055,E056,E059,E083,E086,E088,E089,E090,E091,E097,E098,E100,E114,E118,E120,E121,E124,E126	19
chr2	69431218	69431306	E089,E121	2
chr2	69431962	69432021	E084	1
chr2	69432159	69432203	E097	1
chr2	69432208	69432944	E006,E055,E056,E083,E086,E088,E089,E090,E097,E100,E120,E121,E126	13
chr2	69433164	69433359	E056,E089,E120,E121,E126	5
chr2	69435263	69435428	E055,E056,E059,E114,E120,E126	6
chr2	69435745	69435826	E090	1
chr2	69436576	69437077	E003,E004,E008,E021,E022	5
chr2	69437150	69437221	E021	1
chr2	69437590	69437836	E056,E089,E090,E120,E126	5
chr2	69438078	69438141	E081	1
chr2	69438161	69438271	E006,E091	2
chr2	69438280	69438581	E004,E081,E083,E089,E090,E100,E120,E121,E126,E128	10
chr2	69438590	69438640	E092	1
chr2	69438829	69438889	E003	1
chr2	69438906	69438956	E022	1
chr2	69439529	69439650	E114	1
chr2	69439851	69439901	E090	1
chr2	69440203	69440253	E089	1
chr2	69440317	69440857	E017,E055,E056,E083,E086,E088,E089,E090,E092,E100,E120,E121,E122,E126	14
chr2	69440880	69441315	E055,E056,E089,E090,E120,E121,E125,E126	8
chr2	69441522	69442675	E006,E017,E028,E029,E050,E051,E055,E056,E080,E082,E083,E084,E086,E088,E089,E090,E091,E092,E097,E098,E100,E114,E118,E120,E121,E122,E124,E125,E126,E128	30
chr2	69442770	69442839	E083	1
chr2	69443588	69444740	E006,E017,E050,E051,E055,E056,E059,E080,E082,E083,E086,E088,E089,E090,E092,E093,E098,E100,E114,E118,E120,E121,E122,E125,E126,E128	26
chr2	69444762	69444880	E090	1
chr2	69445047	69445176	E005,E089	2
chr2	69445282	69445427	E120,E121	2
chr2	69445451	69445577	E089,E120,E121	3
chr2	69447236	69447414	E051,E089,E090,E093	4
chr2	69448706	69450632	E006,E017,E022,E055,E056,E059,E082,E083,E086,E088,E089,E090,E094,E098,E100,E120,E121,E122,E125,E126,E127,E128	22
chr2	69451148	69451202	E094	1
chr2	69451235	69451285	E022	1
chr2	69451429	69451554	E090,E094,E098	3
chr2	69451632	69452200	E056,E083,E089,E090,E100,E120,E121,E126,E128	9
chr2	69452845	69452927	E125	1
chr2	69453033	69453559	E017,E055,E056,E100,E120,E121,E125,E128	8
chr2	69454023	69454397	E089,E090,E126	3
chr2	69454922	69455106	E022,E114,E117	3
chr2	69458561	69458637	E097	1
chr2	69458914	69459101	E004,E050,E124	3
chr2	69459185	69459243	E097	1
chr2	69459482	69459528	E097	1
chr2	69459689	69459733	E097	1
chr2	69460167	69460213	E097	1
chr2	69461398	69461442	E097	1
chr2	69463894	69463969	E088,E097,E120	3
chr2	69464241	69464563	E055,E056,E088,E090,E097,E100,E120,E121,E122,E126	10
chr2	69465058	69465194	E017,E055,E126	3
chr2	69465469	69466245	E006,E017,E028,E055,E056,E088,E090,E097,E120,E121,E125,E126,E128	13
chr2	69467573	69467641	E090	1
chr2	69467711	69467786	E089,E090	2
chr2	69467835	69468015	E089,E090	2
chr2	69468032	69470585	E006,E017,E055,E056,E086,E088,E089,E090,E091,E092,E093,E097,E100,E114,E120,E121,E126,E128	18
chr2	69470632	69470689	E086	1
chr2	69470801	69470897	E007,E120	2
chr2	69471239	69471324	E114	1
chr2	69471364	69471420	E089	1
chr2	69472011	69472093	E114	1
chr2	69473018	69473068	E114	1
chr2	69474627	69474677	E082	1
chr2	69474734	69475029	E081,E082,E083	3
chr2	69475379	69475689	E083,E086,E094,E114	4
chr2	69478193	69478474	E006,E055,E056,E059,E088,E117,E121,E126	8
chr2	69479107	69479533	E006,E114,E117,E120,E121,E122	6
chr2	69480130	69481801	E006,E017,E028,E055,E056,E057,E059,E081,E082,E083,E084,E088,E089,E090,E091,E092,E093,E094,E097,E098,E100,E114,E117,E119,E120,E121,E122,E125,E126,E127,E128	31
chr2	69481900	69481954	E120	1
chr2	69481997	69482177	E100,E114,E117,E120	4
chr2	69482250	69482304	E100	1
chr2	69482946	69483339	E081,E083,E088,E089,E090,E093,E120,E121	8
chr2	69487237	69487342	E004,E091	2
chr2	69487409	69487559	E004,E005,E091	3
chr2	69487563	69487663	E117	1
chr2	69487879	69488127	E017,E055,E056,E100,E114,E120,E122,E126	8
chr2	69490187	69490237	E114	1
chr2	69490900	69490967	E114	1
chr2	69491735	69491830	E109,E120	2
chr2	69491838	69492082	E114,E121	2
chr2	69493409	69493577	E055,E056,E126	3
chr2	69496598	69496730	E120,E121	2
chr2	69498623	69499395	E006,E017,E029,E056,E080,E088,E089,E090,E091,E097,E100,E120,E122,E124,E125,E126,E128	17
chr2	69499972	69500554	E017,E046,E055,E056,E083,E086,E088,E089,E090,E091,E092,E118,E122,E124	14
chr2	69502542	69502899	E122	1
chr2	69502991	69503111	E122	1
chr2	69505555	69505819	E006,E017,E050,E056,E059,E083,E088,E089,E120,E121,E125,E128	12
chr2	69505915	69505975	E083	1
chr2	69506372	69506845	E055,E056,E126	3
chr2	69506856	69507997	E003,E004,E021,E022,E055,E056,E083,E088,E089,E090,E091,E092,E098,E100,E118,E126	16
chr2	69508040	69508158	E089,E090,E118	3
chr2	69509709	69509800	E118	1
chr2	69512606	69512765	E089	1
chr2	69513163	69513215	E051	1
chr2	69513383	69513466	E050	1
chr2	69513614	69513725	E119	1
chr2	69514269	69514478	E056,E100	2
chr2	69514805	69514855	E088	1
chr2	69517753	69519309	E017,E028,E055,E056,E059,E080,E081,E082,E083,E089,E090,E092,E093,E097,E098,E100,E109,E114,E118,E120,E121,E122,E125,E126,E128	25
chr2	69519478	69519669	E017,E121	2
chr2	69520032	69520458	E028,E057,E119,E127	4
chr2	69521163	69521213	E007	1
chr2	69521270	69521342	E126	1
chr2	69521620	69521863	E126	1
chr2	69523770	69523834	E126	1
chr2	69524313	69524651	E083,E100,E118,E126	4
chr2	69524761	69524977	E028,E056,E083,E100,E126	5
chr2	69525075	69525146	E055	1
chr2	69525151	69526327	E006,E017,E028,E050,E055,E056,E057,E059,E080,E083,E088,E089,E090,E094,E100,E114,E117,E118,E119,E120,E121,E122,E125,E126,E127,E128	26
chr2	69526375	69526492	E090,E121	2
chr2	69526673	69526736	E080	1
chr2	69526951	69527308	E056,E083,E089,E100,E114,E117,E120,E121,E122,E126	10
chr2	69527419	69527522	E114,E118	2
chr2	69527555	69527622	E097,E114	2
chr2	69527904	69528116	E006,E029,E056,E100,E119	5
chr2	69530331	69530381	E090	1
chr2	69530494	69530544	E090	1
chr2	69530577	69530645	E056,E089	2
chr2	69531794	69531897	E089	1
chr2	69531903	69532177	E083,E089,E090,E118	4
chr2	69532415	69532695	E008,E021,E090,E091,E097,E100	6
chr2	69532794	69535022	E003,E004,E005,E006,E007,E008,E017,E021,E022,E028,E029,E032,E033,E034,E046,E050,E051,E055,E056,E057,E059,E080,E081,E082,E083,E084,E085,E086,E088,E089,E090,E091,E092,E093,E094,E097,E098,E100,E109,E114,E116,E117,E118,E119,E120,E121,E122,E123,E124,E125,E126,E127,E128	53
chr2	69535049	69535164	E006,E021,E051,E089,E090,E091,E121	7
chr2	69535190	69535414	E090,E097,E100	3
chr2	69535491	69536016	E032,E088,E090,E098,E114,E120,E121	7
chr2	69536043	69537576	E003,E004,E006,E007,E017,E021,E032,E033,E046,E050,E051,E055,E056,E057,E059,E080,E081,E082,E083,E084,E085,E086,E088,E089,E090,E091,E092,E093,E094,E097,E098,E100,E109,E114,E118,E120,E121,E122,E124,E125,E126,E128	42
chr2	69537606	69537662	E126	1
chr2	69537679	69537759	E089	1
chr2	69537814	69538236	E056,E089,E090,E126	4
chr2	69538260	69538443	E017,E055,E056,E088,E089,E090,E097	7
chr2	69538612	69538712	E090	1
chr2	69542131	69542206	E114	1
chr2	69543528	69543578	E109	1
chr2	69543789	69543901	E084,E123	2
chr2	69545955	69546034	E092	1
chr2	69547378	69547700	E028,E057,E117,E119	4
chr2	69547768	69548184	E006,E017,E028,E056,E057,E089,E090,E091,E100,E114,E119,E120,E121,E126,E127,E128	16
chr2	69548669	69548763	E126	1
chr2	69548879	69548923	E097	1
chr2	69549904	69549995	E033,E046	2
chr2	69550719	69550769	E114	1
chr2	69555358	69555418	E122	1
chr2	69558117	69558157	E034	1
chr2	69561890	69561957	E090	1
chr2	69562474	69562849	E017,E088,E089,E090,E120	5
chr2	69565006	69565143	E109	1
chr2	69566683	69566805	E083	1
chr2	69567324	69567944	E006,E017,E051,E055,E056,E080,E083,E089,E097,E120,E121,E125,E128	13
chr2	69568909	69568963	E083	1
chr2	69571058	69571317	E080	1
chr2	69571457	69571721	E007,E059,E080	3
chr2	69572635	69572916	E080,E084,E085,E114,E118,E124	6
chr2	69572941	69573001	E122	1
chr2	69573420	69573481	E114,E126	2
chr2	69575980	69576299	E004	1
chr2	69580453	69580507	E120	1
chr2	69580518	69580721	E083,E114,E120,E121,E128	5
chr2	69581637	69581737	E117	1
chr2	69581931	69582020	E022,E114	2
chr2	69582389	69582443	E120	1
chr2	69582631	69582743	E055,E120,E121	3
chr2	69583537	69583882	E006,E034,E094,E118	4
chr2	69585500	69585600	E080	1
chr2	69585916	69586482	E003,E008,E059,E128	4
chr2	69586585	69586926	E008,E059	2
chr2	69587602	69587778	E057,E119	2
chr2	69588483	69588541	E021	1
chr2	69590459	69590518	E114	1
chr2	69591873	69591915	E034	1
chr2	69592309	69592359	E022	1
chr2	69593809	69593858	E034	1
chr2	69594994	69595076	E109	1
chr2	69595433	69595501	E114	1
chr2	69596680	69596730	E051	1
chr2	69597595	69597759	E114	1
chr2	69597767	69597807	E034	1
chr2	69598094	69598179	E114	1
chr2	69599321	69599502	E029,E120,E123,E124	4
chr2	69599593	69599675	E114	1
chr2	69599934	69600072	E008	1
chr2	69600234	69600291	E114	1
chr2	69600339	69600399	E093	1
chr2	69602557	69602604	E034	1
chr2	69602725	69603340	E003,E004,E006,E007,E008,E017,E021,E022,E028,E029,E032,E033,E034,E046,E050,E051,E055,E057,E059,E080,E083,E084,E086,E091,E092,E093,E094,E098,E100,E109,E114,E116,E117,E121,E122,E123,E124,E126,E127,E128	40
chr2	69603677	69603834	E004,E083,E088,E089,E090,E098,E123	7
chr2	69605566	69605606	E034	1
chr2	69605760	69605814	E127	1
chr2	69606254	69606304	E114	1
chr2	69606378	69606448	E118	1
chr2	69607626	69607877	E006,E089,E090,E092,E114,E123,E127,E128	8
chr2	69607888	69608043	E123	1
chr2	69608144	69608267	E116	1
chr2	69608389	69608805	E006,E017,E029,E050,E055,E056,E057,E100,E114,E116,E117,E120,E121,E123,E124,E125,E126,E127,E128	19
chr2	69608845	69608948	E123	1
chr2	69609087	69609214	E116	1
chr2	69609251	69609430	E116,E123	2
chr2	69609482	69609593	E034,E114,E120,E126	4
chr2	69609659	69610433	E004,E055,E056,E084,E085,E086,E092,E094,E098,E109,E114,E116,E119,E126,E127,E128	16
chr2	69611652	69611739	E116	1
chr2	69611965	69612316	E006,E017,E091,E119,E121,E123,E125,E126,E127,E128	10
chr2	69612616	69615622	E003,E004,E005,E006,E007,E008,E017,E021,E022,E028,E029,E032,E033,E034,E046,E050,E051,E055,E056,E057,E059,E080,E081,E082,E083,E084,E085,E086,E088,E089,E090,E091,E092,E093,E094,E097,E098,E100,E109,E114,E116,E117,E118,E119,E120,E121,E122,E123,E124,E125,E126,E127,E128	53
chr2	69615666	69615912	E032,E116,E123	3
chr2	69616030	69616333	E032,E123	2
chr2	69616438	69616904	E004,E059,E097	3
chr2	69617269	69617435	E055,E056,E100,E120,E126	5
chr2	69617529	69617579	E055	1
chr2	69617607	69617961	E029,E046,E059,E094,E116,E123,E124	7
chr2	69618013	69618222	E092,E094	2
chr2	69619467	69619507	E034	1
chr2	69622350	69622423	E056	1
chr2	69623076	69623312	E017,E055,E080,E083,E089,E100,E120,E121	8
chr2	69623445	69623540	E118	1
chr2	69624398	69624714	E084,E085,E094,E098,E109,E118	6
chr2	69625464	69625524	E005	1
chr2	69625529	69625914	E091	1
chr2	69627271	69627387	E091	1
chr2	69627439	69627536	E091	1
chr2	69630826	69630899	E114	1
chr2	69633929	69634051	E003,E004	2
chr2	69636463	69636761	E057,E091	2
chr2	69636804	69637029	E091,E123	2
chr2	69637500	69637923	E091,E098,E123	3
chr2	69638763	69638864	E114	1
chr2	69645327	69645611	E084,E085,E109,E118	4
chr2	69648035	69648084	E034	1
chr2	69649457	69649609	E006,E123	2
chr2	69651534	69651612	E083,E121	2
chr2	69651636	69651785	E083	1
chr2	69653038	69653145	E114,E118	2
chr2	69655714	69655771	E109	1
chr2	69655898	69656060	E081,E082	2
chr2	69656112	69656176	E088	1
chr2	69656220	69656345	E088,E098,E126	3
chr2	69657919	69658018	E120	1
chr2	69659737	69659787	E050	1
chr2	69659836	69660022	E051,E091	2
chr2	69660915	69660997	E004,E034	2
chr2	69661819	69661876	E021,E034	2
chr2	69662024	69662249	E003,E021,E032,E050,E051,E093,E116,E123	8
chr2	69662632	69662939	E004,E034,E083,E123	4
chr2	69663090	69663182	E004,E005,E109	3
chr2	69663259	69663335	E126	1
chr2	69663383	69665788	E003,E004,E005,E006,E007,E008,E017,E021,E022,E028,E029,E032,E033,E034,E046,E050,E051,E055,E056,E057,E059,E080,E081,E082,E083,E084,E085,E086,E088,E089,E090,E091,E092,E093,E094,E097,E098,E100,E109,E114,E116,E117,E118,E119,E120,E121,E122,E123,E124,E125,E126,E127,E128	53
chr2	69665907	69665961	E033	1
chr2	69666452	69666555	E004,E051,E097	3
chr2	69666643	69666822	E004,E034,E046,E114	4
chr2	69666886	69666960	E004	1
chr2	69667024	69667132	E004	1
chr2	69667242	69667318	E034	1
chr2	69669940	69670028	E004	1
chr2	69670308	69670376	E004	1
chr2	69671008	69671088	E123	1
chr2	69671877	69672119	E004,E021,E022,E123	4
chr2	69674678	69674867	E123	1
chr2	69675265	69675305	E086	1
chr2	69675405	69675461	E022	1
chr2	69675719	69675779	E003	1
chr2	69675951	69676348	E004,E021	2
chr2	69676418	69676512	E004,E091	2
chr2	69676536	69676586	E021	1
chr2	69676603	69676697	E004	1
chr2	69676963	69677023	E005	1
chr2	69677076	69677547	E004,E005,E017,E034,E050,E055,E056,E091,E121,E122,E125,E128	12
chr2	69677592	69678632	E003,E004,E005,E008,E021,E022,E034,E091	8
chr2	69678861	69678911	E091	1
chr2	69679359	69679571	E091	1
chr2	69679626	69679794	E091	1
chr2	69679821	69679927	E003,E091	2
chr2	69680062	69680234	E005,E091	2
chr2	69680661	69681027	E033,E034,E055,E056,E116,E123,E126	7
chr2	69681056	69681110	E080	1
chr2	69681218	69681298	E119	1
chr2	69682518	69682657	E091	1
chr2	69682903	69683227	E059,E091	2
chr2	69683279	69683369	E059,E094	2
chr2	69683635	69683675	E034	1
chr2	69683796	69683836	E034	1
chr2	69684025	69684065	E034	1
chr2	69684261	69684473	E050,E051	2
chr2	69685678	69685782	E119	1
chr2	69686659	69686762	E091,E122	2
chr2	69687223	69687335	E050,E121	2
chr2	69689809	69689877	E034	1
chr2	69690093	69690252	E034,E086,E088	3
chr2	69690416	69690485	E046	1
chr2	69691382	69692213	E006,E017,E028,E055,E056,E057,E081,E082,E083,E084,E086,E089,E090,E091,E092,E093,E097,E098,E100,E114,E119,E123,E126,E127	24
chr2	69692490	69692530	E034	1
chr2	69692555	69692609	E100	1
chr2	69692625	69693022	E034,E083,E086,E089,E090,E092,E098,E100,E126	9
chr2	69693027	69693329	E089,E090,E100,E114,E126	5
chr2	69694039	69694201	E017,E055,E056,E091,E100,E125,E128	7
chr2	69694613	69694663	E114	1
chr2	69696180	69696237	E080	1
chr2	69696536	69697259	E004,E017,E022,E028,E034,E046,E057,E088,E091,E092,E119,E128	12
chr2	69698081	69698403	E022,E084,E085	3
chr2	69698622	69698696	E084	1
chr2	69698714	69698764	E085	1
chr2	69698853	69698911	E084	1
chr2	69699017	69699226	E084,E085,E094,E098,E109	5
chr2	69701549	69701929	E092,E094	2
chr2	69704533	69704779	E059	1
chr2	69705035	69705085	E007	1
chr2	69705128	69705168	E034	1
chr2	69708326	69708481	E086	1
chr2	69708684	69708824	E088	1
chr2	69709649	69709886	E007,E032,E116	3
chr2	69710131	69710704	E046,E059,E084,E089,E109,E122,E125,E128	8
chr2	69710743	69711286	E034,E084,E085,E086,E088,E092,E094,E098,E109,E114,E118,E122	12
chr2	69711341	69711402	E092	1
chr2	69711512	69711566	E098	1
chr2	69712417	69712548	E123	1
chr2	69713343	69713392	E034	1
chr2	69713591	69713641	E114	1
chr2	69713724	69713764	E034	1
chr2	69715801	69715841	E034	1
chr2	69716643	69716701	E097,E098	2
chr2	69717030	69717315	E006,E017,E084,E086,E088,E091,E097,E098,E126	9
chr2	69717450	69717617	E006,E059,E090	3
chr2	69717664	69717877	E033,E084,E093,E116	4
chr2	69719042	69719367	E084,E109,E123	3
chr2	69719958	69720036	E034	1
chr2	69720355	69721087	E008,E021,E034,E080,E081,E082,E083,E084,E085,E086,E088,E089,E092,E094,E109,E114,E121	17
chr2	69721700	69721750	E114	1
chr2	69722146	69722299	E123	1
chr2	69722343	69722393	E088	1
chr2	69722420	69722500	E123	1
chr2	69723133	69723344	E084,E085	2
chr2	69726305	69726397	E032	1
chr2	69726421	69726475	E084	1
chr2	69726484	69726670	E029,E032,E033,E089,E090,E116,E124	7
chr2	69726955	69727059	E033,E034	2
chr2	69727093	69727561	E033,E034,E084,E085,E109,E118	6
chr2	69727964	69728171	E008,E034,E081,E082,E088	5
chr2	69728557	69728758	E008,E088,E089	3
chr2	69732805	69733300	E021,E029,E034,E081,E091,E093,E100,E124	8
chr2	69735115	69735394	E017,E029,E094,E121,E122,E123,E124,E125,E128	9
chr2	69735674	69735738	E034,E114	2
chr2	69735898	69735977	E022,E083	2
chr2	69736259	69736521	E017,E029,E055,E056,E081,E084,E085,E086,E088,E089,E090,E091,E094,E109,E120,E121,E125	17
chr2	69739111	69739239	E022,E055,E080,E100,E126	5
chr2	69739763	69739828	E083	1
chr2	69741448	69742368	E004,E005,E006,E007,E017,E022,E055,E056,E059,E080,E081,E083,E086,E088,E089,E090,E091,E092,E097,E120,E121,E122,E125,E126,E128	25
chr2	69744658	69744823	E055,E056,E057,E114	4
chr2	69744847	69744891	E097	1
chr2	69745496	69745540	E097	1
chr2	69745841	69746484	E003,E004,E005,E007,E008,E021,E022,E028,E057,E084,E089,E092,E094,E119,E120,E121,E123,E127	18
chr2	69746845	69746950	E123	1
chr2	69747708	69747758	E114	1
chr2	69748468	69748522	E127	1
chr2	69748953	69749061	E114	1
chr2	69750114	69750154	E034	1
chr2	69751836	69752881	E003,E007,E008,E017,E021,E022,E057,E119,E125,E127,E128	11
chr2	69753217	69753283	E021	1
chr2	69756550	69756880	E081,E086,E088,E097,E109	5
chr2	69756885	69756959	E082	1
chr2	69757961	69758087	E080	1
chr2	69758219	69758276	E080	1
chr2	69758332	69758655	E005,E057,E091,E119,E127	5
chr2	69759639	69759679	E034	1
chr2	69761563	69761871	E059,E081	2
chr2	69762846	69763449	E029,E050,E084,E091,E109,E116,E117,E124	8
chr2	69763529	69763687	E116	1
chr2	69764770	69764865	E124	1
chr2	69766115	69766653	E004,E005,E006,E017,E029,E055,E056,E057,E080,E084,E085,E091,E100,E109,E114,E117,E118	17
chr2	69766691	69766814	E117	1
chr2	69767160	69767210	E114	1
chr2	69771986	69772096	E059	1
chr2	69772133	69773185	E059,E081,E082,E088,E089,E090,E097,E100,E116,E120,E121,E126	12
chr2	69773878	69773988	E109,E116	2
chr2	69775035	69775090	E127	1
chr2	69775246	69775538	E006,E017,E120	3
chr2	69776577	69777563	E005,E006,E017,E028,E055,E056,E057,E059,E084,E085,E091,E100,E109,E114,E117,E120,E121,E122,E123,E125,E126,E128	22
chr2	69779023	69779083	E122	1
chr2	69781278	69781516	E029,E122	2
chr2	69781692	69781755	E029	1
chr2	69781791	69782666	E028,E029,E032,E034,E050,E051,E057,E059,E080,E083,E086,E088,E089,E090,E091,E093,E098,E100,E116,E119,E122,E124,E126	23
chr2	69785445	69785704	E004,E005	2
chr2	69786615	69786665	E085	1
chr2	69786743	69787514	E003,E004,E005,E006,E007,E008,E017,E021,E022,E028,E029,E032,E033,E034,E046,E050,E051,E055,E056,E057,E059,E080,E083,E084,E085,E086,E088,E089,E090,E091,E092,E093,E094,E098,E100,E109,E114,E116,E117,E118,E119,E120,E121,E122,E123,E124,E125,E126,E127,E128	50
chr2	69787622	69787662	E034	1
chr2	69788326	69788616	E017,E050,E051,E093,E124,E128	6
chr2	69788933	69789007	E034	1
chr2	69789281	69789326	E034	1
chr2	69790297	69790376	E017,E100,E126,E128	4
chr2	69790387	69790427	E034	1
chr2	69791526	69791566	E034	1
chr2	69791665	69791722	E034	1
chr2	69791776	69792115	E034,E091,E093,E109	4
chr2	69792145	69792990	E003,E004,E005,E007,E008,E021,E022,E029,E032,E033,E034,E046,E050,E051,E055,E056,E059,E080,E082,E083,E085,E086,E088,E089,E090,E091,E092,E093,E098,E109,E114,E116,E117,E118,E121,E122,E123,E124,E126,E127	40
chr2	69793153	69793227	E091	1
chr2	69793228	69793297	E034	1
chr2	69793531	69793660	E056,E093	2
chr2	69793934	69794955	E005,E006,E017,E028,E033,E034,E055,E056,E057,E059,E083,E091,E114,E117,E119,E120,E121,E125,E126,E127,E128	21
chr2	69795078	69795412	E022,E055,E056,E086,E091,E114,E120,E121,E126	9
chr2	69795451	69795508	E091	1
chr2	69795592	69795685	E021,E091	2
chr2	69796215	69796304	E017	1
chr2	69797520	69798047	E028,E057,E084,E092,E094,E098,E109,E114,E117,E119,E122,E127,E128	13
chr2	69798330	69798380	E109	1
chr2	69798470	69798621	E029,E034,E046,E093,E094	5
chr2	69798973	69799072	E004,E114	2
chr2	69799259	69799337	E046	1
chr2	69799780	69800204	E006,E007,E017,E022,E034,E055,E056,E057,E083,E088,E089,E090,E091,E094,E098,E100,E119,E120,E121,E122,E126,E128	22
chr2	69800437	69800539	E034	1
chr2	69802539	69802583	E097	1
chr2	69802670	69802818	E091	1
chr2	69803148	69803315	E029,E082,E124,E125,E128	5
chr2	69803823	69803914	E080,E114	2
chr2	69803997	69804353	E029,E055,E056,E080,E089,E090,E098,E114,E124,E126	10
chr2	69804396	69804567	E032,E034,E089,E090	4
chr2	69804650	69805034	E007,E055,E056,E089,E090,E100,E120,E121,E126	9
chr2	69805086	69805558	E017,E055,E056,E059,E086,E091,E100,E124,E125,E128	10
chr2	69805611	69805671	E004	1
chr2	69806714	69806990	E029,E055,E057,E124	4
chr2	69808942	69810403	E003,E004,E006,E017,E021,E022,E028,E029,E033,E034,E046,E050,E051,E055,E056,E057,E059,E080,E083,E084,E085,E086,E088,E089,E090,E091,E092,E093,E094,E097,E098,E109,E114,E116,E117,E119,E120,E121,E123,E124,E125,E126,E127,E128	44
chr2	69810653	69810960	E034,E046,E050,E083,E084,E085,E086,E109,E114,E116	10
chr2	69811219	69811269	E007	1
chr2	69811332	69812110	E029,E034,E046,E080,E091,E100,E116,E120,E121,E124	10
chr2	69813121	69813260	E021,E086	2
chr2	69813388	69813551	E034,E086,E116	3
chr2	69813743	69813793	E034	1
chr2	69815709	69815780	E017,E034	2
chr2	69816113	69816488	E034,E084,E085,E109,E118	5
chr2	69817011	69817929	E005,E006,E007,E017,E022,E028,E034,E050,E055,E056,E080,E081,E082,E083,E100,E114,E119,E120,E121,E123,E124,E125,E126,E128	24
chr2	69817966	69818036	E082	1
chr2	69818073	69818161	E034,E123	2
chr2	69818422	69818466	E080	1
chr2	69818967	69819268	E029,E120,E121,E123,E124	5
chr2	69820087	69820143	E081	1
chr2	69820249	69820395	E081,E082	2
chr2	69820975	69821015	E034	1
chr2	69821581	69821803	E005,E006,E017,E055,E056,E098,E100,E114,E119,E120,E121,E125,E126,E128	14
chr2	69821898	69821938	E034	1
chr2	69823125	69823180	E121	1
chr2	69824407	69824738	E006,E029,E050,E080,E116	5
chr2	69824911	69825254	E080,E123	2
chr2	69825495	69825605	E055,E117,E128	3
chr2	69827535	69828077	E033,E034,E116,E123	4
chr2	69828126	69829131	E004,E005,E006,E017,E028,E029,E050,E055,E056,E057,E059,E080,E083,E084,E091,E094,E097,E098,E100,E109,E114,E117,E119,E120,E121,E122,E123,E125,E126,E127,E128	31
chr2	69829211	69829283	E080	1
chr2	69829336	69829380	E080	1
chr2	69829758	69829920	E080,E123	2
chr2	69830454	69830792	E017,E034,E055,E056,E080,E083,E100,E121,E123,E128	10
chr2	69830840	69831830	E017,E055,E056,E080,E083,E089,E092,E094,E098,E121,E123,E125,E128	13
chr2	69832020	69832274	E004,E124	2
chr2	69832596	69832778	E029,E055,E124	3
chr2	69833074	69833126	E080	1
chr2	69833301	69833478	E059	1
chr2	69834850	69835005	E123	1
chr2	69835401	69835514	E081,E121	2
chr2	69837524	69837658	E081	1
chr2	69839416	69839557	E091,E123	2
chr2	69839860	69840135	E084,E085,E086,E109	4
chr2	69841012	69841073	E034	1
chr2	69842287	69842809	E005,E017,E021,E091,E118,E125	6
chr2	69842987	69843044	E091	1
chr2	69843180	69843433	E029,E046,E091,E116,E124	5
chr2	69843733	69843785	E091	1
chr2	69843805	69844403	E005,E028,E033,E034,E046,E050,E057,E091,E092,E094,E109,E116,E122,E125,E127,E128	16
chr2	69844643	69844745	E034,E046	2
chr2	69844798	69844849	E091	1
chr2	69844909	69845288	E123	1
chr2	69845533	69845938	E034,E080,E088,E089,E090,E091,E092,E097,E100,E119,E125,E126,E128	13
chr2	69845967	69846059	E091	1
chr2	69846769	69847323	E004,E033,E034,E046,E050,E051,E080,E083,E086,E091,E093,E114,E116,E120,E121,E122	16
chr2	69847507	69847585	E051	1
chr2	69847944	69847984	E034	1
chr2	69848030	69848290	E029,E034,E046,E124	4
chr2	69848715	69848797	E029	1
chr2	69848894	69848974	E008	1
chr2	69849676	69849772	E114	1
chr2	69850448	69850580	E083	1
chr2	69850858	69850919	E017	1
chr2	69851391	69851567	E006,E017,E029,E056,E088,E124,E126	7
chr2	69851780	69852929	E006,E017,E029,E033,E034,E046,E055,E056,E059,E080,E083,E084,E085,E088,E091,E094,E109,E118,E120,E123,E124,E126,E128	23
chr2	69853001	69853051	E084	1
chr2	69853180	69853273	E029	1
chr2	69854074	69854166	E034	1
chr2	69854632	69854688	E126	1
chr2	69855357	69856021	E017,E029,E032,E034,E046,E050,E051,E080,E089,E100,E109,E116,E123,E124	14
chr2	69856042	69856092	E046	1
chr2	69857440	69857500	E050,E051,E086	3
chr2	69857671	69857791	E080,E116	2
chr2	69857816	69857860	E080	1
chr2	69858393	69858437	E080	1
chr2	69858645	69858815	E029,E056,E080,E100	4
chr2	69861356	69861774	E017,E029,E033,E034,E046,E050,E051,E055,E056,E089,E091,E109,E114,E116,E123,E124,E127	17
chr2	69862622	69862796	E122	1
chr2	69863367	69863447	E083,E100	2
chr2	69863662	69863812	E091,E119	2
chr2	69864419	69864521	E114	1
chr2	69865193	69865296	E034	1
chr2	69865421	69866222	E003,E005,E091,E116	4
chr2	69866517	69866734	E017,E034,E055,E086,E088,E089,E091,E121,E124	9
chr2	69866802	69866887	E091	1
chr2	69866970	69867128	E022,E114,E116,E127	4
chr2	69867653	69867705	E091	1
chr2	69867752	69868115	E034,E093,E116	3
chr2	69868253	69868361	E056,E122	2
chr2	69868511	69868643	E021,E055,E100,E109	4
chr2	69868731	69872932	E003,E004,E005,E006,E007,E008,E017,E021,E022,E028,E029,E032,E033,E034,E046,E050,E051,E055,E056,E057,E059,E080,E081,E082,E083,E084,E085,E086,E088,E089,E090,E091,E092,E093,E094,E097,E098,E100,E109,E114,E116,E117,E118,E119,E120,E121,E122,E123,E124,E125,E126,E127,E128	53
chr2	69872945	69874337	E004,E006,E033,E034,E046,E093,E116,E123,E128	9
chr2	69874988	69876009	E003,E021,E022,E028,E029,E032,E033,E034,E046,E050,E051,E057,E086,E091,E092,E093,E109,E116,E119,E124,E127,E128	22
chr2	69877396	69877437	E034	1
chr2	69877495	69877962	E032,E033,E034,E046,E050,E051,E088,E091,E093,E116,E124	11
chr2	69877986	69878055	E032	1
chr2	69878295	69878656	E032,E034,E046,E091,E127	5
chr2	69878737	69878790	E091	1
chr2	69879113	69879164	E032	1
chr2	69879257	69879825	E006,E017,E021,E028,E029,E055,E056,E057,E059,E091,E100,E114,E117,E119,E120,E121,E124,E125,E126,E127,E128	21
chr2	69880162	69880301	E091,E114,E127	3
chr2	69880426	69880486	E091	1
chr2	69880543	69880864	E091	1
chr2	69882805	69882855	E032	1
chr2	69885585	69885635	E109	1
chr2	69886949	69887011	E091	1
chr2	69887020	69887663	E050,E080,E083,E088,E123	5
chr2	69887771	69888238	E005,E080,E083,E088,E091,E123	6
chr2	69889722	69889830	E091,E098	2
chr2	69889979	69890072	E091	1
chr2	69890165	69890216	E091	1
chr2	69890455	69890762	E084,E085,E091,E109	4
chr2	69891507	69891557	E032	1
chr2	69891636	69891736	E117	1
chr2	69892984	69893064	E123	1
chr2	69893568	69893618	E032	1
chr2	69894301	69894378	E122	1
chr2	69894714	69895530	E004,E005,E006,E017,E021,E022,E028,E055,E056,E057,E084,E085,E091,E094,E109,E114,E117,E119,E120,E121,E122,E125,E126,E127,E128	25
chr2	69895548	69895754	E122	1
chr2	69895795	69896005	E017,E028,E050,E055,E056,E120,E121,E125,E127,E128	10
chr2	69896949	69897142	E114,E123	2
chr2	69898910	69899036	E114,E123,E128	3
chr2	69899738	69899899	E122,E127	2
chr2	69899931	69900022	E122	1
chr2	69901013	69901104	E098	1
chr2	69901151	69901816	E005,E081,E083,E091,E092,E094,E098,E100,E109,E122,E123	11
chr2	69902476	69903043	E004,E005,E006,E017,E021,E022,E028,E055,E056,E057,E083,E084,E086,E091,E093,E094,E098,E114,E116,E117,E118,E119,E120,E121,E122,E123,E125,E127,E128	29
chr2	69903167	69903237	E118	1
chr2	69903431	69903551	E085,E086,E118,E123	4
chr2	69905118	69905181	E125	1
chr2	69905243	69905289	E034	1
chr2	69907317	69907720	E029,E050,E051,E090,E091,E123,E124	7
chr2	69909124	69909204	E059	1
chr2	69909540	69911469	E004,E005,E006,E017,E021,E028,E029,E034,E050,E051,E055,E056,E057,E059,E080,E083,E084,E086,E088,E089,E090,E091,E092,E093,E094,E097,E098,E100,E114,E117,E119,E120,E121,E122,E123,E124,E125,E126,E127,E128	40
chr2	69911545	69911637	E122	1
chr2	69912122	69912203	E125	1
chr2	69912363	69912566	E057	1
chr2	69912592	69913193	E017,E028,E034,E046,E050,E057,E091,E092,E094,E098,E109,E114,E116,E118,E119,E120,E125,E126,E127,E128	20
chr2	69913700	69913758	E091	1
chr2	69913821	69913889	E091	1
chr2	69913897	69914365	E034,E059,E088,E091,E092,E094,E098,E114,E118,E121,E122,E123,E126,E127	14
chr2	69915876	69916001	E034	1
chr2	69916063	69916127	E124	1
chr2	69916284	69916334	E034	1
chr2	69916518	69916576	E034	1
chr2	69916616	69916708	E034	1
chr2	69916718	69916872	E033,E034,E046,E050,E051,E109	6
chr2	69917698	69917908	E034,E118	2
chr2	69918010	69918073	E034	1
chr2	69918820	69918924	E034,E093	2
chr2	69919656	69919966	E017,E028,E033,E034,E051,E055,E056,E057,E091,E119,E120,E121,E125,E126,E127,E128	16
chr2	69920156	69921497	E029,E032,E033,E034,E046,E050,E051,E091,E093,E094,E098,E109,E114,E116,E118,E124	16
chr2	69921541	69921600	E034	1
chr2	69921784	69921956	E034	1
chr2	69922049	69922089	E034	1
chr2	69922174	69923142	E006,E017,E028,E029,E033,E034,E051,E055,E056,E057,E081,E082,E088,E090,E091,E092,E093,E094,E097,E098,E114,E118,E119,E120,E121,E124,E125,E126,E127,E128	30
chr2	69923259	69923314	E114	1
chr2	69923319	69923359	E034	1
chr2	69923575	69923639	E093	1
chr2	69924092	69924161	E034	1
chr2	69924287	69924423	E034,E093	2
chr2	69924513	69924817	E034,E084,E094,E109	4
chr2	69924908	69924958	E085	1
chr2	69925315	69925376	E034	1
chr2	69925648	69925779	E091	1
chr2	69926401	69926520	E093	1
chr2	69927042	69927157	E003	1
chr2	69927693	69927815	E034,E127	2
chr2	69928350	69928987	E055,E056,E057,E091,E114,E117,E119,E122,E127	9
chr2	69930275	69930325	E050	1
chr2	69930446	69930695	E029,E033,E046,E050,E051,E091,E124	7
chr2	69931493	69932093	E004,E005,E021,E028,E057,E059,E091,E119,E122,E124,E126,E127	12
chr2	69932445	69932489	E097	1
chr2	69933604	69933654	E114	1
chr2	69936171	69936221	E114	1
chr2	69936473	69936973	E004,E005,E028,E059,E091,E100,E119,E122,E127	9
chr2	69937870	69937973	E034,E119	2
chr2	69938520	69938600	E119	1
chr2	69938639	69938695	E034	1
chr2	69939223	69939303	E008	1
chr2	69940540	69940594	E114	1
chr2	69940813	69940864	E022	1
chr2	69940873	69940995	E008,E021	2
chr2	69941044	69941297	E003,E008,E021,E022	4
chr2	69941413	69941757	E003,E004,E008,E021,E033,E034,E091	7
chr2	69941784	69942212	E003,E004,E005,E006,E007,E008,E017,E021,E022,E028,E029,E032,E033,E034,E046,E050,E051,E055,E056,E057,E059,E080,E083,E084,E085,E086,E088,E089,E090,E091,E092,E093,E094,E097,E098,E100,E109,E114,E116,E117,E118,E119,E120,E121,E122,E123,E124,E125,E126,E127,E128	51
chr2	69942862	69942902	E034	1
chr2	69943183	69943475	E017,E028,E055,E056,E057,E120,E121,E125,E128	9
chr2	69943544	69943638	E114,E128	2
chr2	69943683	69944155	E003,E004,E017,E021,E022,E055,E056,E057,E114,E118,E119,E120,E121,E125,E126,E127,E128	17
chr2	69944367	69944641	E081,E091	2
chr2	69944833	69945907	E003,E005,E008,E017,E021,E022,E028,E050,E057,E091,E093,E114,E116,E119,E121,E125,E126,E127,E128	19
chr2	69945910	69945987	E114	1
chr2	69946030	69946090	E003	1
chr2	69947576	69947859	E006,E055,E056,E059,E084,E088,E093,E114,E117,E122,E124,E126	12
chr2	69948182	69948456	E046,E088,E120,E121	4
chr2	69948702	69948752	E091	1
chr2	69949205	69949324	E094	1
chr2	69949374	69949458	E091	1
chr2	69950484	69950542	E034	1
chr2	69950767	69950817	E114	1
chr2	69950952	69951002	E021	1
chr2	69951462	69951521	E033	1
chr2	69951554	69952365	E003,E004,E005,E006,E007,E008,E017,E021,E022,E028,E029,E032,E033,E034,E046,E050,E051,E055,E056,E057,E059,E080,E081,E082,E083,E084,E085,E086,E088,E089,E090,E091,E092,E093,E094,E097,E098,E100,E109,E114,E116,E117,E118,E119,E120,E121,E122,E123,E124,E126,E127,E128	52
chr2	69952700	69952919	E080,E114,E123	3
chr2	69952976	69953020	E097	1
chr2	69953673	69953843	E123	1
chr2	69954969	69955245	E114,E123	2
chr2	69956488	69956686	E083	1
chr2	69957014	69957197	E004	1
chr2	69957609	69957659	E114	1
chr2	69958038	69958151	E033,E123	2
chr2	69958343	69959092	E022,E032,E033,E050,E089,E090,E092,E109,E114,E116,E126	11
chr2	69959891	69960024	E084	1
chr2	69960856	69960933	E089	1
chr2	69961019	69961913	E005,E017,E051,E055,E056,E080,E081,E082,E083,E084,E085,E086,E088,E089,E090,E091,E092,E097,E098,E100,E114,E117,E118,E123,E126,E128	26
chr2	69961979	69962275	E084,E114	2
chr2	69962426	69963248	E059,E080,E083,E084,E085,E091,E092,E097,E098,E114,E116,E123,E126	13
chr2	69964757	69964830	E109	1
chr2	69965013	69965153	E091,E098	2
chr2	69965167	69965247	E091	1
chr2	69965397	69965563	E005,E086,E091,E098	4
chr2	69966670	69966731	E091	1
chr2	69966769	69967059	E091,E127	2
chr2	69967233	69967283	E114	1
chr2	69967366	69967519	E003,E091,E092	3
chr2	69967624	69967770	E055,E084,E088,E092,E094,E097,E109,E114,E126	9
chr2	69967790	69970364	E003,E004,E005,E006,E007,E008,E017,E021,E022,E028,E029,E032,E033,E034,E046,E050,E051,E055,E056,E057,E059,E080,E082,E083,E084,E085,E086,E088,E089,E090,E091,E092,E093,E094,E097,E098,E100,E109,E114,E116,E117,E118,E119,E120,E121,E122,E123,E124,E125,E126,E127,E128	52
chr2	69970624	69971333	E059,E080,E084,E085,E086,E091,E092,E098,E109,E114,E118,E123,E126	13
chr2	69971563	69972118	E084,E085,E091,E109,E116,E123	6
chr2	69972351	69972461	E050	1
chr2	69974278	69974337	E098	1
chr2	69977406	69977522	E088	1
chr2	69977779	69977859	E126	1
chr2	69979172	69979238	E114	1
chr2	69980650	69980723	E088	1
chr2	69980796	69980846	E114	1
chr2	69980906	69980950	E097	1
chr2	69981270	69981385	E029,E094,E114	3
chr2	69981598	69981695	E046	1
chr2	69982039	69982089	E046	1
chr2	69982138	69982183	E034	1
chr2	69982294	69982353	E114	1
chr2	69982555	69982609	E126	1
chr2	69982748	69982798	E109	1
chr2	69983086	69983664	E004,E005,E006,E017,E028,E029,E046,E055,E056,E057,E059,E084,E085,E086,E089,E090,E091,E092,E094,E097,E098,E100,E109,E114,E116,E117,E118,E119,E120,E121,E122,E123,E124,E125,E126,E127,E128	37
chr2	69985395	69985445	E114	1
chr2	69987543	69987623	E089	1
chr2	69988677	69988768	E082,E084	2
chr2	69989057	69989183	E055,E126	2
chr2	69989283	69989417	E081	1
chr2	69989645	69990773	E005,E029,E032,E033,E055,E056,E059,E080,E084,E085,E086,E088,E089,E090,E091,E092,E094,E097,E098,E100,E114,E116,E124,E126,E127	25
chr2	69991065	69992366	E005,E006,E029,E055,E056,E084,E085,E086,E091,E092,E094,E109,E114,E116,E118,E120,E121,E124,E125,E126,E128	21
chr2	69992418	69992468	E091	1
chr2	69992891	69993018	E055,E124	2
chr2	69993042	69993564	E005,E028,E055,E086,E088,E091,E092,E094,E116,E119,E120,E121,E126,E127	14
chr2	69993791	69993841	E084	1
chr2	69993847	69993975	E059,E091	2
chr2	69994122	69994871	E006,E017,E028,E050,E051,E055,E056,E059,E081,E082,E083,E086,E088,E089,E090,E091,E092,E094,E097,E098,E100,E114,E117,E120,E121,E126,E127,E128	28
chr2	69994931	69994991	E006	1
chr2	69995486	69995805	E084,E085,E109,E114	4
chr2	69995809	69995859	E114	1
chr2	69996235	69996796	E004,E057,E084,E085,E092,E094	6
chr2	69997068	69998019	E004,E005,E006,E008,E017,E028,E029,E034,E046,E050,E051,E055,E056,E057,E059,E080,E083,E084,E085,E086,E089,E090,E091,E092,E094,E097,E098,E100,E109,E114,E116,E117,E118,E119,E120,E121,E122,E123,E124,E125,E126,E127,E128	43
chr2	69998085	69998178	E091,E127	2
chr2	69998571	69998940	E003,E028,E055,E056,E090,E100,E114,E116,E119,E120,E123,E126,E128	13
chr2	69999253	69999604	E017,E055,E056,E085,E092,E120,E123	7
chr2	70000221	70000705	E003,E004,E005,E006,E017,E021,E022,E028,E029,E046,E055,E056,E057,E059,E080,E084,E088,E091,E094,E098,E100,E109,E114,E116,E117,E119,E120,E121,E122,E124,E125,E126,E127,E128	34
chr2	70001026	70001123	E007,E056	2
chr2	70001231	70001281	E114	1
chr2	70001283	70001388	E098	1
chr2	70001811	70002419	E032,E033,E034,E046,E050,E055,E093,E109,E114,E116	10
chr2	70002468	70003073	E029,E032,E033,E046,E050,E051,E086,E088,E090,E092,E093,E094,E109,E114,E116,E124,E125	17
chr2	70003949	70005227	E003,E004,E006,E008,E021,E022,E050,E084,E088,E092,E094,E109,E114,E123	14
chr2	70006067	70007299	E004,E028,E050,E055,E056,E057,E080,E084,E085,E086,E089,E092,E094,E098,E100,E109,E114,E117,E118,E119,E120,E121,E123,E125,E126,E127,E128	27
chr2	70007615	70007779	E084,E098,E114,E127	4
chr2	70007917	70009457	E004,E022,E050,E051,E080,E084,E085,E086,E088,E089,E092,E094,E097,E098,E109,E114,E116,E117,E118,E119,E120,E122,E123	23
chr2	70011462	70011674	E098	1
chr2	70011747	70011857	E098	1
chr2	70013033	70013083	E090	1
chr2	70013493	70013576	E123	1
chr2	70015081	70015121	E034	1
chr2	70015227	70015350	E004,E021	2
chr2	70016204	70017275	E003,E004,E005,E006,E007,E008,E017,E021,E022,E028,E032,E033,E050,E051,E055,E056,E057,E059,E080,E082,E083,E084,E085,E086,E088,E089,E090,E091,E092,E093,E097,E098,E100,E114,E116,E118,E120,E121,E123,E125,E126,E128	42
chr2	70017306	70017948	E003,E004,E006,E008,E017,E021,E022,E032,E033,E034,E046,E050,E051,E055,E083,E084,E085,E086,E088,E089,E090,E092,E093,E097,E114,E116,E120,E121,E125,E126,E128	31
chr2	70018002	70018154	E005,E083,E090	3
chr2	70018159	70018209	E092	1
chr2	70018245	70018505	E005,E006,E032,E059,E083,E084,E086,E088,E089,E090,E091,E092,E098,E116,E120,E121,E123,E126	18
chr2	70018802	70019086	E059	1
chr2	70020027	70020134	E086	1
chr2	70021295	70021424	E005,E007,E091	3
chr2	70021449	70021581	E007	1
chr2	70022071	70022151	E123	1
chr2	70023381	70023642	E050,E051,E084,E085,E109,E114,E123	7
chr2	70023671	70023747	E085	1
chr2	70023958	70024343	E004,E080,E085,E109	4
chr2	70024409	70024723	E005,E084,E085,E109,E123	5
chr2	70024727	70024830	E084,E109	2
chr2	70024890	70025002	E084	1
chr2	70025057	70026702	E003,E004,E005,E006,E007,E017,E021,E022,E028,E032,E033,E034,E046,E050,E051,E055,E056,E057,E059,E080,E083,E084,E085,E086,E088,E089,E090,E091,E092,E093,E094,E097,E098,E100,E109,E114,E116,E117,E119,E120,E121,E122,E123,E124,E125,E126,E127,E128	48
chr2	70026723	70027118	E004,E083,E084,E085,E109,E114,E116,E123	8
chr2	70027899	70027980	E033,E100	2
chr2	70028300	70028471	E050,E051,E085	3
chr2	70028826	70028983	E033,E050,E116,E123	4
chr2	70030210	70030626	E032,E050,E116,E124	4
chr2	70031514	70031881	E004,E021,E032,E050,E051,E093,E116,E124	8
chr2	70033537	70033691	E034,E114,E118	3
chr2	70035003	70035223	E091	1
chr2	70035247	70035307	E005	1
chr2	70035438	70035560	E091	1
chr2	70038850	70039056	E086	1
chr2	70039416	70039598	E022,E080,E123	3
chr2	70041701	70042081	E028,E055,E056,E114,E119,E126,E127,E128	8
chr2	70042950	70043189	E055,E056,E116,E120,E121,E122	6
chr2	70043268	70043329	E122	1
chr2	70043476	70043516	E034	1
chr2	70043966	70044533	E003,E004,E005,E006,E007,E008,E017,E021,E022,E028,E029,E032,E033,E034,E046,E050,E051,E055,E056,E057,E059,E080,E081,E082,E083,E084,E085,E086,E088,E089,E090,E091,E092,E093,E094,E097,E098,E100,E109,E114,E116,E117,E118,E119,E120,E121,E122,E123,E124,E125,E126,E127,E128	53
chr2	70044576	70044662	E034	1
chr2	70044903	70044971	E120	1
chr2	70044974	70045161	E083,E088,E098,E120,E122,E123	6
chr2	70045196	70045798	E017,E034,E050,E051,E055,E056,E080,E081,E082,E083,E086,E088,E089,E090,E109,E120,E121,E122,E123,E126	20
chr2	70047222	70047309	E091	1
chr2	70047422	70047505	E091	1
chr2	70047806	70047887	E094	1
chr2	70048857	70049035	E004,E057,E109,E114,E127	5
chr2	70050896	70051071	E109	1
chr2	70051916	70051996	E123	1
chr2	70052227	70052753	E051,E123,E124	3
chr2	70053781	70053880	E109	1
chr2	70054182	70054242	E098	1
chr2	70054388	70054954	E034,E123	2
chr2	70054974	70055173	E028,E098,E114	3
chr2	70055191	70058125	E003,E004,E005,E006,E007,E008,E017,E021,E022,E028,E029,E032,E033,E034,E046,E050,E051,E055,E056,E057,E059,E080,E081,E082,E083,E084,E085,E086,E088,E089,E090,E091,E092,E093,E094,E097,E098,E100,E109,E114,E116,E117,E118,E119,E120,E121,E122,E123,E124,E125,E126,E127,E128	53
chr2	70058184	70058281	E091	1
chr2	70058749	70058965	E006,E050,E118,E120,E121,E125,E128	7
chr2	70059616	70059720	E034,E114	2
chr2	70060842	70061413	E123	1
chr2	70061611	70061680	E034	1
chr2	70062845	70063171	E114,E120,E121,E123	4
chr2	70063514	70063728	E083,E116,E120,E121	4
chr2	70064812	70064876	E124	1
chr2	70066740	70066914	E004	1
chr2	70068922	70068982	E122	1
chr2	70071295	70071441	E119	1
chr2	70071821	70072051	E005,E080,E091	3
chr2	70073644	70074092	E029,E122,E123	3
chr2	70074177	70074502	E004,E123	2
chr2	70074578	70074678	E123	1
chr2	70075187	70075834	E004,E005,E022,E091,E123	5
chr2	70076345	70076400	E091	1
chr2	70077016	70077286	E004	1
chr2	70078641	70078792	E029,E124	2
chr2	70079386	70079500	E114	1
chr2	70080394	70080592	E084	1
chr2	70082930	70083049	E081	1
chr2	70083089	70083173	E081,E082	2
chr2	70085567	70085650	E081,E082,E089,E090	4
chr2	70086700	70086785	E004	1
chr2	70090368	70090924	E123	1
chr2	70092942	70092992	E022	1
chr2	70094810	70095095	E114	1
chr2	70101939	70102203	E057,E091	2
chr2	70104744	70104794	E093	1
chr2	70107324	70107393	E097	1
chr2	70109934	70109999	E109	1
chr2	70111077	70111370	E005,E081,E091	3
chr2	70111418	70111665	E005,E091,E123	3
chr2	70112064	70112136	E126	1
chr2	70112288	70112362	E022,E091	2
chr2	70113101	70113226	E114	1
chr2	70115394	70115472	E021,E022,E100	3
chr2	70118122	70118312	E032,E055,E114,E117,E118	5
chr2	70118424	70118528	E059	1
chr2	70120282	70120499	E003,E004,E022,E033,E034,E050,E051,E057,E059,E114,E123,E126,E127	13
chr2	70120541	70121854	E003,E004,E005,E006,E007,E008,E017,E021,E022,E028,E029,E032,E033,E034,E046,E050,E051,E055,E056,E057,E059,E080,E081,E082,E083,E084,E085,E086,E088,E089,E090,E091,E092,E093,E094,E097,E098,E100,E109,E114,E116,E117,E118,E119,E120,E121,E122,E123,E124,E125,E126,E127,E128	53
chr2	70121931	70121971	E086	1
chr2	70122178	70122340	E080,E091,E092	3
chr2	70122378	70122523	E092,E123	2
chr2	70124664	70124780	E059	1
chr2	70125118	70125194	E114	1
chr2	70125360	70125458	E121	1
chr2	70125792	70125939	E034,E116	2
chr2	70128493	70128601	E034	1
chr2	70129120	70129177	E033	1
chr2	70129267	70130071	E029,E032,E033,E034,E046,E050,E051,E090,E093,E100,E116,E123,E124	13
chr2	70130086	70130516	E032,E033	2
chr2	70135597	70135647	E114	1
chr2	70137134	70137184	E051	1
chr2	70137427	70137495	E114	1
chr2	70138096	70138150	E033	1
chr2	70138716	70138789	E034	1
chr2	70138806	70138856	E055	1
chr2	70138909	70139616	E003,E004,E006,E007,E008,E017,E021,E022,E028,E029,E032,E033,E034,E046,E050,E051,E055,E056,E059,E080,E081,E082,E083,E084,E085,E086,E088,E089,E090,E091,E092,E093,E094,E097,E098,E100,E109,E114,E116,E117,E118,E119,E120,E121,E122,E123,E124,E125,E126,E128	50
chr2	70139738	70139816	E090	1
chr2	70139842	70140049	E032,E034,E046,E090	4
chr2	70140165	70140401	E032,E116,E123,E127	4
chr2	70140408	70140518	E046,E123	2
chr2	70140664	70140799	E032,E034,E091,E100	4
chr2	70141061	70143605	E003,E004,E005,E006,E007,E008,E017,E021,E022,E028,E029,E032,E033,E034,E046,E050,E051,E055,E056,E057,E059,E080,E081,E082,E083,E084,E085,E086,E088,E089,E090,E091,E092,E093,E094,E097,E098,E100,E109,E114,E116,E117,E118,E119,E120,E121,E122,E123,E124,E125,E126,E127,E128	53
chr2	70143626	70143676	E084	1
chr2	70144202	70144252	E093	1
chr2	70144383	70144499	E032,E084,E100	3
chr2	70144833	70144940	E100,E119	2
chr2	70144943	70145961	E005,E006,E017,E028,E029,E032,E033,E046,E050,E051,E055,E056,E057,E059,E084,E085,E091,E092,E094,E097,E098,E100,E109,E114,E116,E117,E119,E120,E121,E122,E123,E124,E125,E126,E127,E128	36
chr2	70145995	70146053	E114	1
chr2	70148903	70148975	E007	1
chr2	70150445	70150495	E093	1
chr2	70151350	70151409	E127	1
chr2	70151682	70151735	E121	1
chr2	70152212	70152390	E123	1
chr2	70154217	70154732	E006,E017,E028,E029,E046,E050,E055,E056,E057,E084,E085,E091,E098,E100,E117,E118,E119,E120,E121,E124,E126,E127	22
chr2	70156526	70156586	E050	1
chr2	70156670	70156749	E094	1
chr2	70159012	70159279	E029,E046,E100,E114,E123,E124	6
chr2	70159355	70159409	E034	1
chr2	70159510	70159610	E121	1
chr2	70159636	70159686	E055	1
chr2	70159773	70159827	E056	1
chr2	70159868	70159932	E124	1
chr2	70160511	70161959	E004,E006,E017,E021,E028,E029,E033,E034,E046,E050,E051,E055,E056,E057,E080,E084,E085,E089,E091,E092,E094,E098,E100,E109,E114,E116,E118,E119,E120,E121,E122,E123,E124,E125,E126,E127,E128	37
chr2	70162008	70162068	E122	1
chr2	70162498	70162564	E084	1
chr2	70162678	70162735	E114	1
chr2	70164110	70164460	E003,E004,E005,E008,E021,E022,E029,E033,E100,E114,E122,E124,E128	13
chr2	70165359	70165438	E029	1
chr2	70166116	70166156	E034	1
chr2	70166375	70166509	E109	1
chr2	70166888	70167190	E003,E007,E084,E085,E109,E118,E119	7
chr2	70167204	70167254	E109	1
chr2	70167337	70167587	E109	1
chr2	70167989	70168103	E007,E021	2
chr2	70170242	70170508	E028,E057	2
chr2	70170601	70170719	E022,E046,E091	3
chr2	70170789	70171012	E029,E050,E088,E124	4
chr2	70171013	70171709	E029,E034,E050,E051,E088,E123,E124	7
chr2	70172023	70172271	E029,E124	2
chr2	70172428	70175112	E005,E006,E017,E028,E029,E033,E034,E046,E050,E051,E055,E056,E057,E059,E081,E082,E090,E091,E092,E093,E094,E100,E109,E114,E116,E117,E118,E119,E120,E121,E122,E123,E124,E125,E126,E127,E128	37
chr2	70175285	70175405	E118,E124	2
chr2	70175419	70176128	E004,E006,E021,E022,E029,E050,E055,E056,E084,E086,E088,E089,E091,E093,E097,E118,E121	17
chr2	70176483	70176651	E055,E091	2
chr2	70176766	70176854	E055	1
chr2	70177420	70177704	E006,E017,E055,E056,E125,E128	6
chr2	70179554	70179604	E093	1
chr2	70179758	70179905	E029,E093,E124	3
chr2	70180002	70180228	E118,E124	2
chr2	70181368	70181512	E022,E029,E123	3
chr2	70181999	70182071	E109	1
chr2	70182124	70182538	E017,E028,E057,E091,E109,E114,E118,E120,E121,E127	10
chr2	70183712	70183897	E029,E124	2
chr2	70184144	70184213	E093	1
chr2	70184755	70185570	E017,E056,E086,E089,E090,E093,E120,E121,E127	9
chr2	70185627	70185767	E086,E093	2
chr2	70185837	70185887	E091	1
chr2	70186862	70186982	E086,E119	2
chr2	70188777	70188887	E021,E118	2
chr2	70189821	70189906	E084	1
chr2	70190476	70190796	E021,E098,E109,E114	4
chr2	70191002	70191052	E021	1
chr2	70191084	70191263	E022,E084,E128	3
chr2	70191314	70192128	E057,E084,E085,E086,E091,E092,E093,E094,E098,E109,E118	11
chr2	70192719	70192778	E091	1
chr2	70192983	70193070	E091	1
chr2	70193127	70193689	E028,E091	2
chr2	70193732	70193871	E091,E125,E128	3
chr2	70194132	70194437	E028,E057,E091,E109	4
chr2	70196210	70196295	E118	1
chr2	70196353	70196616	E022,E080,E091,E118	4
chr2	70196676	70196980	E080,E091,E118	3
chr2	70197154	70197467	E004,E022,E091	3
chr2	70198484	70198571	E123	1
chr2	70198927	70198989	E050	1
chr2	70200057	70200203	E092,E094,E109	3
chr2	70200317	70200824	E017,E050,E051,E055,E056,E057,E084,E091,E093,E094,E109,E120,E121,E123,E125,E126,E128	17
chr2	70201507	70201551	E097	1
chr2	70202042	70202217	E091,E093,E118	3
chr2	70202255	70204109	E003,E005,E021,E029,E034,E046,E050,E051,E084,E085,E086,E091,E092,E093,E094,E109,E114,E118,E123,E124	20
chr2	70204427	70204722	E022,E029,E050,E051,E091,E093,E123,E124	8
chr2	70204797	70204847	E093	1
chr2	70204906	70206269	E004,E005,E029,E034,E046,E050,E051,E057,E084,E091,E093,E117,E123,E124	14
chr2	70206537	70206623	E029	1
chr2	70206831	70206975	E093	1
chr2	70207090	70207175	E093	1
chr2	70207176	70207871	E017,E083,E088,E089,E090,E091,E093,E114,E117,E120,E125,E128	12
chr2	70207936	70207998	E017	1
chr2	70209841	70209891	E114	1
chr2	70210472	70211077	E029,E033,E091,E114,E123,E124	6
chr2	70211615	70211671	E091	1
chr2	70211885	70211962	E083	1
chr2	70212365	70213472	E028,E029,E033,E034,E046,E050,E051,E088,E089,E090,E091,E093,E100,E124,E126	15
chr2	70213814	70213930	E093	1
chr2	70214926	70214990	E109	1
chr2	70215878	70215965	E055,E123	2
chr2	70216139	70216606	E094,E117	2
chr2	70216685	70217155	E084,E092,E094,E109,E117	5
chr2	70217897	70217947	E114	1
chr2	70218303	70218370	E029	1
chr2	70219515	70219565	E082	1
chr2	70219784	70220213	E046,E117,E119	3
chr2	70220404	70220485	E091	1
chr2	70220581	70220654	E007	1
chr2	70220981	70221061	E114,E123	2
chr2	70222771	70222826	E109	1
chr2	70222833	70223009	E091,E109	2
chr2	70224357	70225212	E003,E004,E006,E017,E022,E028,E029,E046,E050,E051,E055,E056,E057,E080,E084,E091,E093,E094,E100,E109,E114,E117,E119,E120,E121,E123,E124,E125,E126,E127,E128	31
chr2	70225534	70225601	E086,E091	2
chr2	70226264	70226375	E008,E114	2
chr2	70226581	70226785	E004,E123	2
chr2	70226853	70227223	E003,E004,E008,E021,E022,E091,E093,E114,E118,E123,E127	11
chr2	70229288	70229392	E093	1
chr2	70229435	70229913	E029,E034,E046,E050,E051,E084,E088,E092,E093,E116,E122,E124	12
chr2	70229933	70230048	E092,E093,E124	3
chr2	70230114	70230251	E034,E124	2
chr2	70230329	70230430	E017,E034	2
chr2	70231175	70231235	E021	1
chr2	70232473	70232627	E123	1
chr2	70232984	70233089	E022,E093	2
chr2	70233155	70233237	E093	1
chr2	70233372	70233640	E003,E004,E008,E021,E022,E093,E123	7
chr2	70234089	70234676	E084,E091	2
chr2	70235915	70235975	E003	1
chr2	70236773	70238185	E005,E007,E028,E029,E032,E033,E046,E050,E051,E057,E084,E085,E091,E092,E093,E094,E100,E109,E116,E117,E118,E123,E124,E126,E127	25
chr2	70238211	70238285	E109	1
chr2	70238528	70238878	E022,E034,E057,E093,E109,E123	6
chr2	70242281	70242479	E116	1
chr2	70242562	70242612	E114	1
chr2	70243742	70243782	E034	1
chr2	70246041	70246120	E029	1
chr2	70246204	70246627	E029,E046,E093,E097,E100,E118,E124	7
chr2	70247592	70247648	E007	1
chr2	70250416	70250470	E127	1
chr2	70251425	70251728	E003,E007,E008,E021,E022,E051,E055,E120	8
chr2	70251949	70252047	E091	1
chr2	70252731	70252954	E005,E091	2
chr2	70254631	70254681	E084	1
chr2	70254924	70254974	E084	1
chr2	70255335	70255427	E091	1
chr2	70255499	70255578	E091	1
chr2	70255626	70255950	E005,E029,E091,E117,E124	5
chr2	70256360	70256428	E091	1
chr2	70256509	70256612	E029	1
chr2	70256673	70257814	E003,E004,E006,E007,E008,E017,E021,E022,E029,E046,E050,E051,E056,E059,E080,E083,E084,E085,E086,E088,E089,E090,E091,E092,E093,E094,E097,E098,E100,E120,E121,E123,E124,E125,E126,E128	36
chr2	70257854	70258046	E006,E092,E097	3
chr2	70258057	70258108	E084	1
chr2	70258237	70258446	E017,E084,E085,E126	4
chr2	70258927	70259012	E091	1
chr2	70259125	70259177	E084	1
chr2	70259381	70259519	E008,E123	2
chr2	70259871	70259996	E123	1
chr2	70260047	70260781	E004,E007,E123	3
chr2	70260912	70260952	E034	1
chr2	70261747	70263017	E006,E017,E034,E046,E055,E056,E083,E088,E089,E090,E091,E092,E093,E094,E097,E098,E100,E109,E114,E117,E120,E121,E123,E125,E126,E128	26
chr2	70264190	70264240	E092	1
chr2	70264413	70264504	E034,E123	2
chr2	70265436	70265502	E091	1
chr2	70265526	70265727	E091,E127	2
chr2	70266152	70266406	E088,E091,E092	3
chr2	70266655	70266847	E029,E091,E124	3
chr2	70268228	70268290	E084	1
chr2	70268674	70268752	E017,E055,E090,E126,E128	5
chr2	70268887	70269047	E004,E022,E029,E126,E128	5
chr2	70269435	70269506	E046	1
chr2	70269532	70269634	E029,E084	2
chr2	70270121	70270235	E124	1
chr2	70270451	70271215	E029,E033,E034,E046,E050,E051,E091,E093,E098,E100,E124	11
chr2	70271303	70271392	E124	1
chr2	70271486	70271586	E123	1
chr2	70271666	70271716	E046	1
chr2	70271863	70272154	E034,E046,E057,E084,E085,E091,E094,E109	8
chr2	70272330	70272501	E080,E083,E091,E097	4
chr2	70272606	70272826	E091	1
chr2	70273136	70273357	E046,E050,E083,E114	4
chr2	70273383	70273659	E005,E057,E083,E090,E091	5
chr2	70273732	70274072	E029,E046,E050,E051,E083,E091,E124	7
chr2	70274279	70275004	E017,E029,E046,E050,E051,E091,E123,E124	8
chr2	70276016	70276095	E127	1
chr2	70276528	70276590	E114	1
chr2	70277943	70278113	E080,E118	2
chr2	70278164	70278234	E118	1
chr2	70278275	70278448	E091,E118	2
chr2	70279923	70280057	E091,E100	2
chr2	70280863	70280913	E114	1
chr2	70282034	70282123	E034	1
chr2	70284752	70284802	E017	1
chr2	70285594	70285691	E123	1
chr2	70286071	70286142	E022	1
chr2	70286508	70286548	E034	1
chr2	70287202	70287262	E003	1
chr2	70287529	70287595	E046	1
chr2	70288032	70288248	E050,E083,E123	3
chr2	70288636	70288695	E080	1
chr2	70289489	70289675	E003,E029,E050,E051,E091,E093,E123,E124	8
chr2	70289928	70289968	E034	1
chr2	70290586	70290748	E123	1
chr2	70291031	70291375	E084,E085	2
chr2	70294316	70294377	E034	1
chr2	70294519	70294575	E046	1
chr2	70294624	70294701	E034	1
chr2	70295077	70295194	E080	1
chr2	70295203	70295257	E033	1
chr2	70295386	70295665	E032,E033,E034,E055,E084,E088,E093,E109,E119,E126	10
chr2	70295838	70295878	E034	1
chr2	70296085	70297057	E028,E029,E032,E033,E034,E046,E050,E051,E055,E056,E057,E080,E084,E085,E092,E093,E094,E097,E098,E100,E109,E116,E117,E118,E119,E124,E125,E126,E127,E128	30
chr2	70297248	70297813	E006,E017,E028,E032,E033,E034,E046,E059,E083,E090,E097,E109,E114,E116,E118,E119,E120,E121,E125,E128	20
chr2	70297940	70298601	E003,E004,E005,E006,E007,E008,E017,E021,E022,E028,E029,E032,E033,E034,E046,E050,E051,E055,E056,E057,E059,E080,E081,E082,E083,E084,E085,E086,E088,E089,E090,E091,E092,E093,E094,E097,E098,E100,E109,E114,E116,E117,E118,E119,E120,E121,E122,E123,E124,E125,E126,E127,E128	53
chr2	70299008	70299059	E097	1
chr2	70299941	70299991	E109	1
chr2	70300064	70300185	E080,E081,E086,E092	4
chr2	70300537	70300589	E034	1
chr2	70300619	70300681	E097	1
chr2	70300763	70300939	E022,E082,E093,E097	4
chr2	70301293	70301453	E004,E033,E034,E093	4
chr2	70301859	70301899	E034	1
chr2	70303065	70303145	E116	1
chr2	70303912	70303956	E080	1
chr2	70305348	70305998	E029,E034,E050,E051,E059,E080,E083,E088,E090,E093,E116,E122,E123,E124	14
chr2	70306519	70306600	E034	1
chr2	70306622	70306794	E034,E114,E116	3
chr2	70306941	70307112	E116	1
chr2	70307648	70308613	E021,E028,E034,E057,E084,E085,E109,E116,E123,E127	10
chr2	70308761	70308843	E114,E116,E128	3
chr2	70309252	70309586	E005,E017,E028,E029,E056,E057,E091,E092,E100,E109,E114,E116,E119,E120,E121,E125,E127,E128	18
chr2	70309839	70309999	E116	1
chr2	70310104	70311687	E004,E005,E006,E017,E021,E028,E029,E032,E033,E034,E046,E050,E051,E055,E056,E057,E084,E085,E086,E091,E092,E093,E094,E097,E100,E109,E114,E116,E117,E118,E119,E120,E123,E124,E125,E126,E127,E128	38
chr2	70311693	70311743	E032	1
chr2	70311792	70316069	E003,E004,E005,E006,E007,E008,E017,E021,E022,E028,E029,E032,E033,E034,E046,E050,E051,E055,E056,E057,E059,E080,E081,E082,E083,E084,E085,E086,E088,E089,E090,E091,E092,E093,E094,E097,E098,E100,E109,E114,E116,E117,E118,E119,E120,E121,E122,E123,E124,E125,E126,E127,E128	53
chr2	70316251	70317582	E003,E004,E005,E006,E007,E008,E021,E022,E028,E032,E033,E034,E046,E051,E055,E056,E057,E059,E080,E081,E082,E083,E084,E085,E086,E088,E089,E090,E091,E092,E093,E094,E097,E098,E100,E109,E114,E116,E118,E119,E120,E121,E122,E123,E126,E127,E128	47
chr2	70317854	70318123	E084,E093,E097,E116	4
chr2	70318384	70318424	E034	1
chr2	70318482	70319340	E021,E033,E034,E046,E093,E097,E109,E114,E116,E123	10
chr2	70319872	70319912	E034	1
chr2	70320065	70320119	E033	1
chr2	70320462	70320533	E003,E090	2
chr2	70321008	70321175	E032,E034,E123	3
chr2	70321220	70322739	E005,E017,E022,E028,E029,E032,E033,E034,E046,E050,E051,E055,E056,E057,E059,E080,E081,E083,E086,E088,E089,E090,E091,E092,E093,E094,E097,E098,E100,E109,E114,E116,E118,E119,E120,E121,E122,E123,E124,E125,E126,E127,E128	43
chr2	70322756	70323155	E032,E033,E034,E046,E051,E059,E091,E093,E100,E116,E118,E123,E124	13
chr2	70323193	70323243	E092	1
chr2	70324153	70324377	E091	1
chr2	70324460	70324519	E097	1
chr2	70325306	70325453	E109,E118	2
chr2	70325957	70326079	E122	1
chr2	70326539	70326658	E123	1
chr2	70327793	70327858	E086	1
chr2	70328257	70328326	E034,E114	2
chr2	70328369	70328449	E059	1
chr2	70328954	70329036	E021,E022,E034,E091	4
chr2	70329120	70329275	E008,E091	2
chr2	70329550	70329967	E021,E091	2
chr2	70330338	70331559	E008,E021,E022,E032,E033,E034,E046,E050,E051,E086,E089,E090,E093,E097,E109,E116,E123,E124	18
chr2	70331601	70332256	E003,E004,E005,E006,E007,E008,E017,E021,E022,E029,E032,E033,E034,E046,E050,E051,E055,E056,E057,E059,E080,E082,E083,E084,E085,E086,E088,E089,E090,E091,E092,E093,E094,E097,E098,E100,E109,E114,E116,E118,E119,E120,E121,E123,E124,E125,E126,E127,E128	49
chr2	70332486	70332670	E017,E021,E029,E034,E055,E056,E089,E120,E121,E123,E124,E125,E128	13
chr2	70332761	70332831	E118	1
chr2	70334250	70334342	E123	1
chr2	70334458	70334811	E003,E004,E005,E021,E022,E034,E046,E086,E093,E114,E116,E123	12
chr2	70334964	70336584	E003,E004,E005,E006,E007,E008,E017,E021,E022,E028,E029,E032,E033,E034,E046,E050,E051,E055,E056,E057,E059,E080,E081,E083,E084,E085,E086,E088,E089,E090,E091,E092,E093,E094,E097,E098,E100,E109,E114,E116,E117,E118,E119,E120,E121,E123,E124,E125,E126,E127,E128	51
chr2	70336684	70336799	E034,E091,E116	3
chr2	70336876	70336916	E034	1
chr2	70336921	70337210	E046,E055,E059,E083,E086,E092,E114,E117,E118,E123	10
chr2	70337239	70337311	E032	1
chr2	70337621	70337880	E118,E123	2
chr2	70337997	70338047	E114	1
chr2	70338227	70338618	E004,E021,E029,E033,E034,E046,E050,E051,E055,E056,E084,E085,E090,E091,E093,E109,E118,E123,E124	19
chr2	70338931	70339799	E003,E004,E005,E006,E007,E017,E022,E028,E034,E055,E056,E059,E083,E084,E085,E086,E089,E090,E091,E092,E097,E109,E114,E116,E117,E118,E119,E120,E121,E123,E125,E126,E128	33
chr2	70340136	70340316	E021,E093	2
chr2	70340473	70341146	E055,E081,E086,E089,E090,E093,E100,E120,E121,E123,E126	11
chr2	70341375	70341447	E118	1
chr2	70341978	70342028	E091	1
chr2	70342140	70342211	E089	1
chr2	70342664	70344659	E003,E004,E007,E008,E021,E022,E029,E032,E033,E034,E046,E050,E051,E056,E059,E080,E081,E082,E083,E086,E088,E089,E090,E091,E092,E093,E100,E109,E114,E116,E117,E120,E121,E123,E124,E126	36
chr2	70344900	70344975	E120	1
chr2	70345247	70345327	E116	1
chr2	70345793	70346589	E003,E004,E005,E007,E008,E021,E022,E050,E056,E059,E080,E081,E083,E084,E086,E088,E089,E090,E091,E092,E093,E097,E109,E114,E116,E118,E122,E123	28
chr2	70346945	70347167	E093,E116,E123	3
chr2	70347217	70347302	E116	1
chr2	70347525	70347570	E086	1
chr2	70347657	70347771	E116	1
chr2	70348092	70348172	E116	1
chr2	70348249	70349535	E003,E007,E021,E029,E032,E033,E034,E046,E050,E051,E057,E086,E089,E090,E091,E093,E097,E100,E109,E116,E118,E121,E123,E124	24
chr2	70349695	70349825	E120,E121	2
chr2	70349869	70349909	E086	1
chr2	70350067	70352007	E003,E004,E005,E006,E007,E008,E017,E021,E022,E028,E029,E032,E033,E034,E046,E050,E051,E055,E056,E057,E059,E080,E081,E082,E083,E084,E085,E086,E088,E089,E090,E091,E092,E093,E094,E097,E098,E100,E109,E114,E116,E117,E118,E119,E120,E121,E122,E123,E124,E125,E126,E127,E128	53
chr2	70352042	70353196	E003,E004,E005,E006,E007,E008,E017,E021,E022,E029,E032,E033,E034,E046,E050,E051,E055,E056,E057,E059,E080,E081,E082,E083,E084,E085,E086,E088,E089,E090,E091,E092,E093,E094,E097,E098,E100,E109,E114,E116,E117,E119,E120,E121,E122,E123,E124,E125,E126,E127,E128	51
chr2	70353593	70354025	E029,E032,E034,E046,E093,E100,E116,E117,E123,E124	10
chr2	70354240	70354290	E093	1
chr2	70354348	70354398	E093	1
chr2	70354443	70354560	E034,E083	2
chr2	70354621	70355586	E004,E006,E021,E022,E034,E050,E055,E056,E083,E086,E088,E090,E091,E092,E093,E100,E114,E116,E117,E120,E121,E123	22
chr2	70355686	70355785	E083,E097	2
chr2	70355987	70356084	E097	1
chr2	70358230	70358452	E093,E123	2
chr2	70358752	70359266	E004,E032,E033,E034,E046,E083,E090,E093,E109,E116,E122,E123	12
chr2	70359301	70362013	E003,E004,E006,E008,E017,E021,E028,E029,E032,E033,E034,E046,E050,E051,E055,E056,E057,E059,E080,E081,E082,E083,E084,E085,E086,E088,E089,E090,E091,E092,E093,E094,E097,E098,E100,E109,E114,E116,E117,E118,E119,E120,E121,E122,E123,E124,E125,E126,E127,E128	50
chr2	70362089	70363753	E003,E004,E005,E006,E017,E028,E029,E032,E033,E034,E046,E050,E051,E055,E056,E057,E059,E080,E083,E084,E085,E088,E089,E090,E091,E092,E093,E094,E097,E098,E100,E109,E114,E116,E117,E118,E120,E121,E122,E123,E124,E125,E126,E127,E128	45
chr2	70363817	70363916	E034,E123	2
chr2	70364207	70364543	E056,E091,E097,E117	4
chr2	70364607	70365521	E004,E005,E006,E017,E021,E022,E029,E033,E034,E046,E050,E051,E055,E056,E089,E090,E091,E092,E093,E097,E100,E114,E116,E117,E123,E124,E125,E126,E127,E128	30
chr2	70365573	70365623	E032	1
chr2	70365808	70365858	E114	1
chr2	70366270	70366552	E021,E022,E091,E100,E123	5
chr2	70366620	70366683	E091	1
chr2	70366734	70366936	E089,E090,E091,E098,E123	5
chr2	70366989	70367069	E123	1
chr2	70367153	70367203	E091	1
chr2	70367251	70370286	E003,E004,E005,E006,E007,E008,E017,E021,E022,E028,E029,E032,E033,E034,E046,E050,E051,E055,E056,E057,E059,E080,E081,E082,E083,E084,E085,E086,E088,E089,E090,E091,E092,E093,E094,E097,E098,E100,E109,E114,E116,E117,E118,E119,E120,E121,E122,E123,E124,E125,E126,E127,E128	53
chr2	70370320	70371033	E003,E004,E006,E007,E008,E017,E021,E022,E028,E029,E032,E033,E034,E046,E050,E051,E055,E056,E057,E059,E080,E081,E082,E083,E084,E085,E086,E088,E089,E090,E091,E092,E093,E094,E097,E098,E100,E109,E114,E116,E117,E118,E119,E120,E121,E122,E123,E124,E125,E126,E127,E128	52
chr2	70371218	70371319	E029,E090,E097,E100	4
chr2	70371417	70371770	E022,E032,E033,E034,E046,E088,E097,E100	8
chr2	70372074	70372483	E029,E032,E033,E034,E046,E050,E051,E093,E097,E100,E114,E118	12
chr2	70372596	70372659	E082,E100	2
chr2	70373043	70373138	E032,E100	2
chr2	70373297	70373347	E091	1
chr2	70373361	70373413	E034	1
chr2	70373522	70373953	E005,E028,E033,E034,E057,E109,E114,E116,E119,E123,E127	11
chr2	70374094	70374467	E028,E057,E097,E127	4
chr2	70375058	70375153	E032	1
chr2	70375641	70375691	E021	1
chr2	70375876	70375916	E034	1
chr2	70376558	70376638	E123	1
chr2	70377079	70377129	E086	1
chr2	70379321	70379387	E017	1
chr2	70379497	70379573	E034	1
chr2	70380380	70380430	E007	1
chr2	70381793	70381833	E034	1
chr2	70383479	70383520	E086	1
chr2	70385602	70385652	E022	1
chr2	70385874	70385924	E121	1
chr2	70386298	70386342	E097	1
chr2	70387591	70387671	E116	1
chr2	70387720	70388019	E050,E116	2
chr2	70388069	70388699	E003,E021,E022,E028,E034,E057,E093,E098,E100,E114,E116,E117,E119,E127	14
chr2	70388888	70389111	E034,E051,E086,E116	4
chr2	70389860	70389900	E034	1
chr2	70391850	70391923	E082	1
chr2	70394020	70394126	E091,E114	2
chr2	70395445	70395499	E056	1
chr2	70395726	70395776	E022	1
chr2	70395844	70396440	E003,E032,E055,E056,E086,E114,E117,E123	8
chr2	70396697	70396813	E114,E123	2
chr2	70400671	70400945	E006,E017,E055,E056,E057,E080,E114	7
chr2	70401139	70401193	E056	1
chr2	70401538	70401856	E028,E057,E091,E114,E119,E127	6
chr2	70403810	70403878	E051	1
chr2	70405920	70405960	E086	1
chr2	70406937	70407022	E080	1
chr2	70407760	70408061	E116	1
chr2	70408168	70409102	E005,E017,E032,E033,E046,E055,E056,E080,E100,E116,E120,E121,E125,E126,E128	15
chr2	70409953	70410032	E124	1
chr2	70410071	70410134	E004	1
chr2	70413191	70413312	E022,E123	2
chr2	70414278	70414375	E003,E088	2
chr2	70415568	70416100	E034,E050,E056,E059,E084,E085,E092,E109,E114,E118,E120,E122,E123	13
chr2	70416131	70416228	E051,E118	2
chr2	70417020	70418908	E003,E004,E005,E006,E007,E008,E017,E021,E022,E028,E029,E032,E033,E034,E046,E050,E051,E055,E056,E057,E059,E080,E081,E082,E083,E084,E085,E086,E088,E089,E090,E091,E092,E093,E094,E097,E098,E100,E109,E114,E116,E117,E118,E119,E120,E121,E122,E123,E124,E125,E126,E127,E128	53
chr2	70418990	70419053	E097	1
chr2	70419564	70419608	E097	1
chr2	70419686	70420067	E028,E033,E057,E092,E094,E109,E114,E117,E119,E127	10
chr2	70420178	70420258	E034	1
chr2	70425706	70425756	E051	1
chr2	70426514	70426739	E088,E114,E118,E123	4
chr2	70427424	70427520	E088	1
chr2	70427883	70427994	E088	1
chr2	70428772	70428873	E127	1
chr2	70428964	70429027	E127	1
chr2	70429153	70429266	E008,E114	2
chr2	70429282	70429864	E007,E021,E028,E057,E088,E091,E094,E098,E109,E127	10
chr2	70430325	70430600	E003,E034,E055,E080,E094	5
chr2	70430635	70430690	E080	1
chr2	70431119	70431195	E021,E055,E100	3
chr2	70431493	70431539	E034	1
chr2	70431630	70431674	E034	1
chr2	70432084	70432139	E088	1
chr2	70432886	70432989	E055,E056	2
chr2	70435133	70435217	E118	1
chr2	70435892	70435962	E118	1
chr2	70436326	70436414	E116	1
chr2	70438299	70438343	E097	1
chr2	70438776	70438816	E034	1
chr2	70439518	70440000	E034,E059,E080,E088,E091,E092,E094,E097,E109,E114,E117,E122	12
chr2	70441229	70441301	E034	1
chr2	70441709	70441749	E034	1
chr2	70442020	70442649	E017,E055,E056,E080,E084,E097,E120,E121,E125,E126,E128	11
chr2	70442751	70442847	E080	1
chr2	70443203	70443247	E097	1
chr2	70443341	70443418	E055	1
chr2	70445378	70445501	E017,E116	2
chr2	70445933	70445983	E114	1
chr2	70446421	70446484	E080	1
chr2	70446675	70446758	E114	1
chr2	70450588	70450728	E004,E017,E050,E056,E080,E114,E120,E121,E126,E128	10
chr2	70452609	70452676	E005	1
chr2	70454061	70454170	E051	1
chr2	70455386	70455490	E034	1
chr2	70459911	70459961	E086	1
chr2	70460168	70460227	E109	1
chr2	70460701	70460751	E082	1
chr2	70461113	70461422	E084,E085,E086	3
chr2	70463647	70463827	E117	1
chr2	70464472	70464749	E028,E057,E118,E119,E127	5
chr2	70464888	70464944	E086	1
chr2	70466854	70466894	E034	1
chr2	70467817	70468119	E022,E051,E086,E123	4
chr2	70468565	70468862	E003,E017,E034,E050,E056,E100,E122,E123	8
chr2	70469023	70469097	E034	1
chr2	70469815	70469955	E003,E021,E022,E083,E114,E123	6
chr2	70470012	70470129	E097,E100,E123	3
chr2	70470482	70470532	E051	1
chr2	70470656	70471552	E004,E034,E050,E123	4
chr2	70471989	70472161	E091,E123	2
chr2	70472217	70472257	E034	1
chr2	70472695	70472828	E032,E123	2
chr2	70473281	70473361	E086,E116	2
chr2	70473458	70473570	E032,E033	2
chr2	70473891	70477123	E003,E004,E005,E006,E007,E008,E017,E021,E022,E028,E029,E032,E033,E034,E046,E050,E051,E055,E056,E057,E059,E080,E081,E082,E083,E084,E085,E086,E088,E089,E090,E091,E092,E093,E094,E097,E098,E100,E109,E114,E116,E117,E118,E119,E120,E121,E122,E123,E124,E125,E126,E127,E128	53
chr2	70477168	70477273	E098,E123	2
chr2	70477490	70477625	E021,E114,E123	3
chr2	70477763	70477817	E097,E100	2
chr2	70477831	70477881	E091	1
chr2	70477990	70478030	E034	1
chr2	70478064	70478108	E097	1
chr2	70478366	70478562	E117	1
chr2	70480034	70480109	E114	1
chr2	70481131	70481185	E126	1
chr2	70483058	70483156	E123	1
chr2	70483168	70483225	E127	1
chr2	70483984	70484038	E033	1
chr2	70484219	70484801	E003,E004,E005,E006,E007,E008,E017,E021,E022,E028,E029,E032,E033,E034,E046,E050,E051,E055,E056,E057,E059,E080,E081,E082,E083,E084,E085,E086,E088,E089,E090,E091,E092,E093,E097,E098,E100,E109,E114,E116,E117,E118,E119,E120,E121,E122,E123,E124,E125,E126,E127,E128	52
chr2	70484971	70486240	E003,E004,E005,E006,E007,E008,E017,E021,E022,E028,E029,E032,E033,E034,E046,E050,E051,E055,E056,E057,E059,E080,E081,E082,E083,E084,E085,E086,E088,E089,E090,E091,E092,E093,E094,E097,E098,E100,E109,E114,E116,E117,E118,E119,E120,E121,E122,E123,E124,E125,E126,E127,E128	53
chr2	70486254	70486412	E034,E089,E091,E097	4
chr2	70486545	70486599	E100	1
chr2	70486725	70486882	E123	1
chr2	70487558	70488005	E006,E017,E055,E056,E088,E089,E090,E091,E094,E097,E098,E100,E120,E121,E126	15
chr2	70488173	70488300	E090,E092	2
chr2	70488564	70488663	E017,E121	2
chr2	70488721	70488957	E004,E017,E083,E114,E116,E117,E120,E121	8
chr2	70490075	70490115	E034	1
chr2	70490203	70490253	E091	1
chr2	70490309	70490361	E091	1
chr2	70490616	70490656	E034	1
chr2	70492061	70492142	E093	1
chr2	70492225	70492552	E080,E091,E100,E114	4
chr2	70492835	70492966	E114	1
chr2	70494449	70494592	E003,E004,E022	3
chr2	70496088	70496138	E021	1
chr2	70496695	70497060	E007,E021,E118,E127	4
chr2	70497609	70497767	E005,E091	2
chr2	70498225	70498365	E006,E021,E057,E091,E127,E128	6
chr2	70499632	70499728	E021	1
chr2	70500098	70500138	E034	1
chr2	70501748	70501820	E114	1
chr2	70505148	70505192	E080	1
chr2	70505474	70505514	E034	1
chr2	70505619	70505730	E034,E081,E082,E083	4
chr2	70506144	70506234	E080	1
chr2	70507343	70507424	E118	1
chr2	70507519	70507873	E114,E123	2
chr2	70508225	70508305	E123	1
chr2	70508438	70508485	E034	1
chr2	70509010	70509190	E055,E056,E126	3
chr2	70510340	70510517	E033,E046	2
chr2	70510751	70510865	E004,E094	2
chr2	70511120	70511171	E114	1
chr2	70511192	70511398	E003,E004,E116	3
chr2	70511568	70511618	E080,E114	2
chr2	70512053	70512103	E114	1
chr2	70512126	70512259	E034,E123	2
chr2	70512877	70512917	E034	1
chr2	70512953	70513033	E032	1
chr2	70513394	70513445	E034	1
chr2	70513619	70513714	E123,E127	2
chr2	70514475	70514531	E086	1
chr2	70514915	70514997	E127	1
chr2	70516050	70516176	E004,E100	2
chr2	70516814	70516970	E097,E100,E123	3
chr2	70517192	70517295	E086	1
chr2	70517767	70517815	E034	1
chr2	70518239	70518851	E004,E032,E034,E091,E100,E114,E116,E123	8
chr2	70518958	70519018	E005	1
chr2	70519234	70519289	E091	1
chr2	70519356	70519594	E091,E123	2
chr2	70519768	70521232	E003,E004,E005,E006,E007,E008,E017,E021,E022,E028,E029,E032,E033,E034,E046,E050,E051,E055,E056,E057,E059,E080,E081,E082,E083,E084,E085,E086,E088,E089,E090,E091,E092,E093,E094,E097,E098,E100,E109,E114,E116,E117,E118,E119,E120,E121,E122,E123,E124,E125,E126,E127,E128	53
chr2	70521315	70521630	E006,E007,E028,E032,E034,E050,E051,E059,E080,E082,E083,E084,E085,E086,E088,E089,E090,E091,E092,E097,E100,E126	22
chr2	70522039	70522498	E034,E091,E098,E100,E123	5
chr2	70523592	70523871	E091,E116,E123	3
chr2	70523919	70524082	E051,E116	2
chr2	70524284	70524334	E114	1
chr2	70524594	70524677	E114	1
chr2	70524787	70524918	E116	1
chr2	70526297	70526347	E032	1
chr2	70526448	70526611	E051,E100	2
chr2	70527319	70527385	E034	1
chr2	70527389	70527479	E116	1
chr2	70527866	70529579	E003,E004,E005,E006,E007,E008,E017,E021,E022,E028,E029,E032,E033,E034,E046,E050,E051,E055,E056,E057,E059,E080,E081,E082,E083,E084,E085,E086,E088,E089,E090,E091,E092,E093,E094,E097,E098,E100,E109,E114,E116,E117,E118,E119,E120,E121,E122,E123,E124,E125,E126,E127,E128	53
chr2	70529751	70530074	E032,E033,E034,E046,E050,E051	6
chr2	70530288	70530442	E032,E051,E091	3
chr2	70530519	70531534	E003,E004,E005,E006,E007,E008,E017,E021,E022,E028,E029,E032,E033,E034,E046,E050,E051,E055,E056,E057,E059,E080,E081,E082,E083,E084,E085,E086,E088,E089,E090,E091,E092,E093,E094,E097,E098,E100,E109,E114,E116,E117,E118,E119,E120,E121,E122,E123,E124,E125,E126,E127,E128	53
chr2	70531573	70532032	E003,E004,E006,E008,E021,E022,E034,E057,E081,E082,E086,E088,E092	13
chr2	70532079	70532365	E088,E100	2
chr2	70532676	70532938	E004,E028,E033,E057,E127	5
chr2	70533027	70533111	E004,E114	2
chr2	70533261	70533329	E034,E050	2
chr2	70533365	70533419	E126	1
chr2	70538316	70538383	E114	1
chr2	70538522	70538562	E034	1
chr2	70539807	70539955	E050,E124	2
chr2	70541694	70542109	E123	1
chr2	70544307	70544392	E022	1
chr2	70548522	70548787	E088,E091,E127	3
chr2	70549881	70549947	E051	1
chr2	70550599	70550647	E034	1
chr2	70552233	70552329	E034	1
chr2	70554669	70555048	E034,E080	2
chr2	70555894	70557304	E003,E004,E005,E008,E021,E022,E028,E055,E057,E080,E081,E083,E084,E085,E086,E088,E091,E092,E094,E097,E098,E109,E114,E117,E118,E119,E120,E121,E126,E127,E128	31
chr2	70557722	70557977	E086,E088	2
chr2	70558376	70558446	E022	1
chr2	70559218	70559285	E034	1
chr2	70561402	70561691	E117	1
chr2	70564839	70564899	E080	1
chr2	70567216	70567353	E127	1
chr2	70567411	70567467	E114	1
chr2	70567948	70568089	E119	1
chr2	70568215	70568904	E003,E004,E005,E006,E007,E008,E021,E022,E028,E029,E032,E033,E034,E046,E050,E051,E055,E056,E057,E059,E080,E081,E082,E083,E084,E085,E086,E088,E090,E091,E092,E093,E094,E097,E098,E109,E114,E117,E118,E119,E120,E121,E122,E123,E124,E125,E126,E127,E128	49
chr2	70569223	70569264	E034	1
chr2	70569365	70569457	E121	1
chr2	70569983	70570119	E119	1
chr2	70570889	70571017	E057,E127	2
chr2	70571115	70572060	E028,E029,E055,E056,E057,E100,E114,E117,E119,E120,E121,E122,E126,E127	14
chr2	70573606	70573685	E091	1
chr2	70575058	70575217	E021,E122	2
chr2	70577127	70577348	E057,E119	2
chr2	70577456	70577783	E122	1
chr2	70580109	70580219	E057,E121	2
chr2	70581310	70581427	E057	1
chr2	70581495	70581991	E028,E056,E057,E114,E117,E119,E120,E121,E122,E126,E127,E128	12
chr2	70582286	70582359	E114	1
chr2	70582560	70582632	E080	1
chr2	70583686	70583736	E114	1
chr2	70584160	70585321	E004,E005,E021,E022,E050,E051,E055,E056,E080,E083,E086,E114,E117,E120,E121,E122,E126,E127	18
chr2	70585356	70585453	E121,E122	2
chr2	70585500	70585560	E005	1
chr2	70585604	70585669	E005	1
chr2	70587672	70587755	E004	1
chr2	70587791	70588431	E003,E004,E022,E028,E057,E091,E109,E114,E117,E123,E127	11
chr2	70589674	70589724	E114	1
chr2	70589855	70590099	E056,E057,E114,E121,E127	5
chr2	70592249	70592523	E004,E022	2
chr2	70592759	70592822	E004	1
chr2	70592847	70592901	E127	1
chr2	70593563	70593679	E004	1
chr2	70593705	70593820	E008	1
chr2	70594906	70595534	E003,E004,E007,E008,E017,E021,E022,E028,E056,E057,E083,E086,E088,E090,E098,E109,E114,E117,E121,E126,E127	21
chr2	70596036	70596233	E005,E091	2
chr2	70596392	70596448	E082	1
chr2	70597764	70597867	E127	1
chr2	70598790	70599556	E006,E017,E028,E055,E056,E057,E059,E114,E117,E119,E120,E121,E122,E125,E126,E127,E128	17
chr2	70601901	70602019	E081	1
chr2	70607709	70608065	E028,E057,E119	3
chr2	70608182	70609783	E004,E006,E017,E022,E028,E057,E059,E091,E109,E114,E117,E119,E121,E125,E126,E127,E128	17
chr2	70609913	70610029	E057	1
chr2	70610145	70610195	E114	1
chr2	70611474	70611524	E051	1
chr2	70612302	70612611	E118	1
chr2	70613230	70613344	E003,E021,E022	3
chr2	70613362	70613709	E004,E017,E057,E125,E126,E127,E128	7
chr2	70614889	70615956	E028,E057,E119,E127	4
chr2	70618010	70618060	E084	1
chr2	70618294	70618388	E081	1
chr2	70618970	70619434	E017,E028,E056,E057,E119,E126	6
chr2	70620000	70620133	E114	1
chr2	70623798	70624265	E050,E051,E093,E122,E126	5
chr2	70624326	70624711	E050,E051,E122	3
chr2	70626269	70626521	E028,E057	2
chr2	70628153	70628224	E114	1
chr2	70630444	70630790	E084,E085,E109,E118,E124	5
chr2	70630822	70631191	E021,E022,E084,E085,E089,E092,E109,E118,E121,E123,E127	11
chr2	70631193	70631247	E120	1
chr2	70632159	70632243	E114	1
chr2	70638543	70638698	E004	1
chr2	70638897	70640155	E004,E017,E022,E050,E056,E059,E080,E083,E084,E085,E086,E088,E094,E098,E109,E114,E118	17
chr2	70642948	70643057	E004	1
chr2	70643109	70643224	E004	1
chr2	70645644	70645945	E021,E116,E123	3
chr2	70646254	70646310	E091	1
chr2	70647333	70647624	E007,E059,E081,E091	4
chr2	70647759	70647817	E084	1
chr2	70647896	70647946	E084	1
chr2	70648667	70648755	E057	1
chr2	70653104	70653312	E028,E109,E119,E127	4
chr2	70653539	70653826	E080,E084,E109	3
chr2	70655020	70655292	E080	1
chr2	70658535	70658656	E006,E007,E021,E029,E032,E033,E046,E051,E081,E083,E088,E098,E109,E116,E122	15
chr2	70658990	70659119	E124	1
chr2	70659185	70659498	E114,E117,E118	3
chr2	70660532	70660587	E050	1
chr2	70662411	70662536	E050	1
chr2	70664262	70664401	E092,E094	2
chr2	70666627	70666785	E033,E034	2
chr2	70666880	70666999	E093	1
chr2	70667020	70667070	E022	1
chr2	70667259	70667322	E093	1
chr2	70667692	70668331	E033,E034,E046,E050,E051,E083,E093,E119	8
chr2	70669502	70669658	E028,E126	2
chr2	70670881	70670964	E121	1
chr2	70672694	70672771	E127	1
chr2	70677925	70678069	E109	1
chr2	70678514	70678664	E127	1
chr2	70681694	70681771	E127	1
chr2	70682111	70682233	E127	1
chr2	70682354	70682644	E028,E119	2
chr2	70683841	70684317	E057,E088,E098,E119,E125,E126	6
chr2	70684565	70684661	E059	1
chr2	70685333	70685383	E088	1
chr2	70685688	70685774	E022	1
chr2	70685837	70685912	E127	1
chr2	70686582	70686643	E004	1
chr2	70686914	70687027	E004,E127	2
chr2	70687566	70688037	E003,E004,E008,E021,E022,E028,E057,E098,E114,E119,E127	11
chr2	70688590	70688902	E004,E005,E086,E127	4
chr2	70690612	70691277	E118	1
chr2	70691314	70691490	E082,E088,E094,E109	4
chr2	70692041	70692118	E114	1
chr2	70692946	70692996	E109	1
chr2	70694063	70694162	E051	1
chr2	70694388	70694753	E083	1
chr2	70694796	70695835	E083,E093,E114,E120,E121,E124	6
chr2	70696133	70696284	E021,E050,E083	3
chr2	70696738	70696803	E021,E114	2
chr2	70697436	70697614	E083,E114	2
chr2	70697845	70697905	E003	1
chr2	70698255	70698594	E029,E046,E083,E089,E093,E100,E120,E124	8
chr2	70698596	70698809	E046,E051,E083	3
chr2	70698832	70698882	E050	1
chr2	70699179	70699250	E090	1
chr2	70699417	70700079	E004,E007,E029,E050,E051,E088,E093,E124	8
chr2	70700297	70700483	E034,E086	2
chr2	70700629	70700738	E093	1
chr2	70700858	70700921	E093	1
chr2	70701511	70701568	E090	1
chr2	70701591	70701641	E109	1
chr2	70701663	70701729	E032	1
chr2	70701896	70701960	E046	1
chr2	70702328	70702754	E032,E033,E034,E046,E050,E051,E082,E086,E089,E091,E093,E109	12
chr2	70702909	70702975	E033	1
chr2	70704513	70705127	E003,E004,E007,E008,E021,E022,E080,E084,E085,E086,E109,E117,E118	13
chr2	70707038	70707260	E029,E033,E050,E124	4
chr2	70707270	70707356	E083	1
chr2	70707385	70707685	E032,E083	2
chr2	70707759	70707869	E033,E083	2
chr2	70710935	70711041	E127	1
chr2	70711102	70711259	E028,E127	2
chr2	70711296	70711539	E028,E057,E091,E119,E127	5
chr2	70711622	70711883	E028,E057,E091	3
chr2	70711908	70712005	E057	1
chr2	70716201	70716702	E028,E119	2
chr2	70717681	70717749	E081	1
chr2	70719801	70719881	E028	1
chr2	70720828	70720936	E127	1
chr2	70721568	70721638	E088,E089,E090	3
chr2	70722284	70722452	E119	1
chr2	70723852	70723919	E127	1
chr2	70724070	70724258	E028,E057,E080,E091,E114,E126,E127	7
chr2	70724280	70724360	E119	1
chr2	70725299	70725515	E003,E004,E007,E008,E021,E022,E029,E034,E046,E050,E051,E057,E082,E086,E109,E114,E117,E124	18
chr2	70725762	70725835	E127	1
chr2	70726884	70726938	E127	1
chr2	70727791	70727908	E022	1
chr2	70728408	70728605	E046	1
chr2	70728854	70729060	E046,E082	2
chr2	70730992	70731319	E118	1
chr2	70732614	70732668	E127	1
chr2	70732939	70733090	E004,E046	2
chr2	70733261	70733311	E046	1
chr2	70733430	70733660	E003,E021,E022	3
chr2	70735017	70735083	E127	1
chr2	70735961	70737080	E028,E029,E056,E057,E084,E092,E094,E109,E121,E124,E126,E127	12
chr2	70737083	70737141	E109	1
chr2	70737151	70737877	E022,E029,E046,E050,E124,E126,E127	7
chr2	70737974	70738057	E124	1
chr2	70738157	70738225	E004	1
chr2	70738906	70739503	E029,E057,E084,E085,E109,E124,E126	7
chr2	70740094	70740153	E021	1
chr2	70740375	70740431	E084	1
chr2	70740618	70740674	E007	1
chr2	70740817	70740867	E084	1
chr2	70740956	70741278	E082,E084,E085,E086,E088,E109,E121,E126	8
chr2	70741731	70742337	E021,E022,E083,E084,E085,E086,E088,E089,E092,E094,E098,E109,E118,E121,E127	15
chr2	70742687	70742747	E029	1
chr2	70743099	70743679	E029,E046,E050,E051,E089,E090,E124,E126	8
chr2	70743725	70744247	E028,E029,E032,E033,E046,E050,E055,E056,E057,E080,E093,E098,E114,E116,E119,E120,E121,E124,E126,E127	20
chr2	70744702	70745241	E029,E109,E118,E121	4
chr2	70746616	70747013	E028,E057,E119,E127	4
chr2	70747060	70747166	E007,E127	2
chr2	70747206	70747271	E127	1
chr2	70747947	70748058	E028	1
chr2	70748151	70748343	E028,E088,E092,E094,E098,E109,E119	7
chr2	70749257	70749307	E114	1
chr2	70750489	70750551	E127	1
chr2	70750614	70750676	E034	1
chr2	70750808	70752829	E004,E005,E008,E017,E021,E022,E028,E029,E034,E046,E050,E051,E055,E056,E057,E083,E084,E086,E088,E090,E092,E093,E094,E098,E100,E109,E114,E117,E118,E119,E120,E121,E124,E125,E126,E127,E128	37
chr2	70753048	70753137	E124	1
chr2	70753247	70753687	E057,E127	2
chr2	70754649	70754721	E084,E109	2
chr2	70754740	70754882	E094,E109	2
chr2	70754941	70755177	E028,E084,E086,E109,E114,E126	6
chr2	70755874	70755971	E127	1
chr2	70756137	70756417	E084,E085,E109	3
chr2	70756866	70757078	E029,E084,E085,E098,E124	5
chr2	70758714	70758769	E126	1
chr2	70758934	70759154	E029,E046,E124	3
chr2	70759494	70759610	E022,E083,E086	3
chr2	70760661	70760712	E090,E092	2
chr2	70760819	70760892	E004,E083	2
chr2	70761089	70761153	E092,E109	2
chr2	70761173	70761463	E083,E120,E121	3
chr2	70762604	70762692	E127	1
chr2	70762828	70762960	E118	1
chr2	70763171	70763221	E086	1
chr2	70763800	70764223	E028,E057,E109,E117,E119,E127	6
chr2	70766935	70767052	E050,E051	2
chr2	70767935	70768042	E127	1
chr2	70768499	70769240	E003,E005,E007,E021,E022,E028,E057,E059,E081,E082,E083,E088,E117,E119,E120,E121,E125,E126,E127,E128	20
chr2	70769380	70769474	E127	1
chr2	70769769	70769916	E127	1
chr2	70771299	70771412	E127	1
chr2	70771669	70771745	E127	1
chr2	70772443	70772504	E127	1
chr2	70772624	70772681	E127	1
chr2	70772773	70772827	E127	1
chr2	70773119	70773251	E127	1
chr2	70773620	70773765	E028,E127	2
chr2	70773853	70773967	E127	1
chr2	70774039	70774265	E127	1
chr2	70774319	70774382	E127	1
chr2	70775559	70775866	E034,E127	2
chr2	70775914	70775954	E034	1
chr2	70776055	70776112	E127	1
chr2	70776362	70776412	E007	1
chr2	70776662	70776749	E127	1
chr2	70776783	70776834	E034	1
chr2	70777095	70777190	E034,E127	2
chr2	70777234	70777340	E127	1
chr2	70778127	70778340	E034,E127	2
chr2	70778349	70778787	E028,E050,E081,E082,E086,E092,E098,E109,E114	9
chr2	70778849	70779243	E007,E028,E033,E057,E092	5
chr2	70779261	70779315	E127	1
chr2	70779369	70781835	E003,E004,E005,E007,E008,E021,E022,E028,E029,E032,E033,E034,E046,E050,E051,E055,E056,E057,E059,E080,E081,E082,E083,E084,E085,E086,E088,E089,E090,E091,E092,E093,E094,E097,E098,E100,E109,E114,E117,E118,E119,E121,E122,E124,E125,E126,E127,E128	48
chr2	70782007	70782067	E029	1
chr2	70782118	70782301	E032,E057,E118	3
chr2	70782405	70782452	E034	1
chr2	70783953	70784969	E022,E057,E080,E081,E084,E085,E086,E088,E091,E092,E093,E094,E097,E098,E109,E114,E118,E121,E127	19
chr2	70785146	70785543	E084,E085,E092,E109,E114	5
chr2	70785620	70785695	E114	1
chr2	70787212	70787426	E117	1
chr2	70787737	70787844	E003,E022	2
chr2	70789087	70789320	E007,E057,E114,E120,E121,E125,E127,E128	8
chr2	70791957	70792998	E007,E046,E059,E081,E086,E118	6
chr2	70793222	70793286	E007	1
chr2	70793747	70793848	E118	1
chr2	70794027	70794119	E021,E114	2
chr2	70794171	70794343	E003,E004,E021,E022,E114	5
chr2	70796052	70796264	E028,E057,E119,E127	4
chr2	70796632	70797815	E003,E004,E005,E021,E022,E028,E057,E091,E098,E114,E117,E118,E119,E125,E127,E128	16
chr2	70797947	70798074	E118	1
chr2	70798968	70799018	E017	1
chr2	70799813	70799863	E022	1
chr2	70800956	70801104	E028,E029,E121	3
chr2	70801177	70801227	E051	1
chr2	70801846	70802025	E046,E051,E059,E083,E120,E121	6
chr2	70805160	70805210	E046	1
chr2	70807810	70807871	E121	1
chr2	70814720	70814800	E089,E090	2
chr2	70820018	70820072	E126	1
chr2	70823304	70824508	E028,E050,E051,E055,E056,E057,E083,E086,E109,E114,E119,E120,E121,E122,E125,E126,E127,E128	18
chr2	70830374	70830429	E114	1
chr2	70830506	70830579	E093	1
chr2	70834028	70835023	E028,E057,E059,E086,E119,E125,E126,E127,E128	9
chr2	70835246	70835296	E084	1
chr2	70835418	70835790	E057,E084,E085,E098,E109,E128	6
chr2	70837444	70837523	E097	1
chr2	70839198	70839305	E088	1
chr2	70840717	70841004	E003,E004,E021,E022,E057,E114,E127	7
chr2	70842518	70842628	E114,E121	2
chr2	70842967	70843906	E005,E028,E034,E057,E084,E085,E098,E109,E119,E127	10
chr2	70844138	70844229	E034	1
chr2	70844483	70845140	E003,E004,E005,E006,E007,E008,E017,E021,E022,E028,E029,E032,E033,E034,E046,E050,E051,E055,E056,E057,E059,E080,E081,E082,E083,E084,E085,E086,E088,E089,E090,E091,E092,E093,E094,E097,E098,E100,E109,E114,E116,E117,E118,E119,E120,E121,E122,E123,E124,E125,E126,E127,E128	53
chr2	70845588	70845690	E081	1
chr2	70846457	70846523	E046	1
chr2	70846753	70846834	E021	1
chr2	70846884	70846988	E056,E109	2
chr2	70847069	70847696	E003,E007,E008,E021,E022,E086,E114	7
chr2	70848402	70848460	E022	1
chr2	70849516	70849566	E109	1
chr2	70850020	70850070	E022	1
chr2	70850251	70850301	E021	1
chr2	70851501	70851605	E021	1
chr2	70851824	70851881	E021	1
chr2	70852245	70852295	E021	1
chr2	70853246	70853398	E004,E021,E022	3
chr2	70853530	70854211	E003,E004,E007,E008,E021,E022,E055,E084,E086,E097,E109,E123	12
chr2	70854237	70854352	E021,E088	2
chr2	70854357	70855079	E006,E080,E081,E082,E083,E086,E088,E089,E090,E092,E094,E097,E109,E114,E117,E118,E119,E120,E121,E123	20
chr2	70855083	70855793	E081,E082	2
chr2	70859359	70859409	E021	1
chr2	70866009	70866077	E034	1
chr2	70866928	70866978	E093	1
chr2	70867021	70867184	E034	1
chr2	70867252	70867458	E033,E034,E093	3
chr2	70867557	70867656	E034	1
chr2	70868056	70868108	E088	1
chr2	70868396	70868788	E028,E056,E057,E114,E125,E128	6
chr2	70870459	70870499	E034	1
chr2	70870900	70871409	E003,E004,E008,E021,E022,E028,E034,E050,E059,E081,E082,E088,E092,E093,E109,E114,E117,E119,E121,E123,E127	21
chr2	70872686	70872750	E032	1
chr2	70872929	70873184	E003,E004,E021,E022,E033,E051,E083,E091,E092,E114,E120,E121	12
chr2	70873352	70873395	E086	1
chr2	70873524	70873614	E007	1
chr2	70873666	70873836	E109	1
chr2	70874844	70875416	E003,E004,E006,E007,E008,E017,E021,E022,E028,E029,E032,E033,E034,E046,E050,E051,E055,E056,E057,E059,E080,E081,E082,E083,E084,E085,E086,E088,E089,E090,E091,E092,E093,E094,E097,E098,E100,E109,E114,E116,E117,E118,E119,E120,E121,E122,E123,E124,E125,E126,E127	51
chr2	70876189	70876388	E124	1
chr2	70876539	70876645	E124	1
chr2	70879858	70879898	E034	1
chr2	70880816	70880964	E034,E057	2
chr2	70882357	70882397	E034	1
chr2	70882424	70882632	E003,E004,E007,E008,E021,E022,E028,E032,E033,E034,E050,E051,E055,E056,E080,E081,E082,E083,E086,E088,E089,E090,E092,E093,E109,E114,E117,E118,E119,E120,E121,E123,E124,E126	34
chr2	70883007	70883067	E093	1
chr2	70883110	70883172	E003,E021	2
chr2	70883611	70883662	E034	1
chr2	70883821	70884118	E021,E022,E033,E034,E093	5
chr2	70884205	70884294	E034	1
chr2	70884393	70884462	E033	1
chr2	70884551	70884620	E021	1
chr2	70884714	70884824	E008	1
chr2	70884925	70884975	E022	1
chr2	70885392	70885452	E003	1
chr2	70885599	70885756	E008,E123	2
chr2	70885771	70885904	E086	1
chr2	70886503	70886563	E004	1
chr2	70886668	70886968	E008,E021,E123	3
chr2	70887151	70887259	E008	1
chr2	70888067	70888117	E114	1
chr2	70889831	70889913	E046	1
chr2	70891715	70891811	E033,E034,E109	3
chr2	70891859	70891943	E093	1
chr2	70895666	70895794	E059,E083	2
chr2	70896126	70896204	E080	1
chr2	70897491	70897581	E005	1
chr2	70897951	70898003	E114	1
chr2	70898236	70898286	E022	1
chr2	70898515	70898643	E055,E056,E059,E126	4
chr2	70900199	70900454	E007,E080,E086,E123	4
chr2	70901139	70901199	E114	1
chr2	70902435	70902489	E127	1
chr2	70905948	70906202	E088	1
chr2	70906382	70906760	E056,E083,E088,E089,E090,E097,E120,E121,E125,E126,E128	11
chr2	70907304	70907600	E081,E082	2
chr2	70908014	70908093	E081,E082,E088	3
chr2	70909596	70909711	E080	1
chr2	70911786	70911961	E123	1
chr2	70912105	70912223	E057	1
chr2	70912393	70912659	E123	1
chr2	70912853	70913159	E081,E082,E123,E126	4
chr2	70913407	70913522	E080	1
chr2	70913621	70913675	E081	1
chr2	70913727	70913812	E123	1
chr2	70913914	70914677	E003,E004,E005,E006,E007,E008,E017,E021,E022,E028,E029,E033,E050,E051,E055,E056,E057,E059,E080,E081,E082,E083,E086,E088,E089,E091,E093,E094,E100,E114,E117,E118,E119,E120,E121,E123,E124,E125,E126,E127,E128	41
chr2	70915307	70915398	E123	1
chr2	70916292	70916407	E005	1
chr2	70916449	70916700	E088	1
chr2	70916857	70916913	E046	1
chr2	70918158	70918226	E086	1
chr2	70921362	70921412	E046	1
chr2	70921539	70921647	E083	1
chr2	70921724	70921774	E083	1
chr2	70922750	70922854	E123	1
chr2	70922953	70923075	E123	1
chr2	70923457	70923596	E123	1
chr2	70926021	70926353	E005,E091,E120,E123,E125,E126,E128	7
chr2	70931125	70931599	E055,E056,E080,E089,E090,E092,E123,E125,E126,E128	10
chr2	70931656	70931706	E007	1
chr2	70932055	70932185	E003,E022,E033,E114	4
chr2	70932446	70932574	E081	1
chr2	70933677	70933884	E003,E021	2
chr2	70935228	70935303	E080	1
chr2	70935658	70936724	E081,E088,E089,E090,E116,E125,E126,E128	8
chr2	70936746	70937891	E004,E021,E022,E089,E090,E123,E125,E128	8
chr2	70937923	70937978	E128	1
chr2	70938293	70938587	E003,E004,E008,E021,E022	5
chr2	70940980	70941058	E082,E089,E090	3
chr2	70941761	70941813	E083	1
chr2	70942533	70942587	E081	1
chr2	70943448	70943808	E008,E081,E082,E083,E092,E094,E098	7
chr2	70944119	70944466	E123	1
chr2	70944519	70945373	E003,E081,E123	3
chr2	70945643	70945693	E022	1
chr2	70947295	70947412	E123	1
chr2	70948027	70948108	E003	1
chr2	70949575	70949718	E123	1
chr2	70949791	70949919	E123	1
chr2	70950709	70950780	E005	1
chr2	70950821	70950965	E007	1
chr2	70951760	70951810	E022	1
chr2	70952992	70953042	E114	1
chr2	70953349	70953670	E007	1
chr2	70954261	70954325	E081,E086,E090,E127	4
chr2	70954328	70954840	E004,E017,E028,E057,E114,E119,E125,E126,E127,E128	10
chr2	70955156	70955724	E003,E004,E008,E021,E022,E117,E125,E128	8
chr2	70955777	70956027	E004	1
chr2	70956780	70956830	E082	1
chr2	70956873	70957472	E081,E082	2
chr2	70957978	70958146	E057,E119	2
chr2	70958855	70958939	E100	1
chr2	70959877	70960918	E003,E004,E007,E008,E021,E022,E081,E082,E088	9
chr2	70960930	70961475	E003,E004,E008,E021,E022,E080,E081,E082	8
chr2	70961612	70961672	E004	1
chr2	70962485	70962535	E022	1
chr2	70962744	70962829	E021	1
chr2	70965242	70965895	E004,E028,E057,E117,E127,E128	6
chr2	70968251	70968301	E021	1
chr2	70970332	70970418	E126	1
chr2	70970904	70971141	E004,E022,E123,E127	4
chr2	70972577	70972814	E081,E082,E090	3
chr2	70972914	70972978	E082	1
chr2	70973246	70974225	E003,E007,E008,E022,E081,E082,E088,E089,E090,E128	10
chr2	70974479	70974568	E114	1
chr2	70974655	70974829	E114,E117,E123	3
chr2	70975512	70975866	E003,E004,E008,E021,E022,E050,E080,E123	8
chr2	70976379	70976452	E004	1
chr2	70976486	70976536	E114	1
chr2	70977514	70977828	E003,E004,E022	3
chr2	70978163	70978213	E085	1
chr2	70978736	70978816	E123	1
chr2	70978863	70979402	E082,E088,E089,E123	4
chr2	70979445	70979884	E088	1
chr2	70980125	70980583	E123	1
chr2	70981266	70981360	E004	1
chr2	70981526	70981585	E021	1
chr2	70982482	70982532	E021	1
chr2	70983427	70983680	E082,E123	2
chr2	70984489	70985622	E081,E082	2
chr2	70985744	70985802	E082	1
chr2	70986136	70986176	E034	1
chr2	70986726	70986817	E081	1
chr2	70990274	70990453	E081,E082	2
chr2	70991478	70991631	E021,E081,E088,E089,E090	5
chr2	70992056	70992116	E004	1
chr2	70992650	70992961	E008,E081,E082,E122	4
chr2	70993701	70993894	E032,E082,E116	3
chr2	70993920	70994032	E032,E081	2
chr2	70994093	70996232	E003,E004,E007,E008,E017,E021,E022,E029,E032,E033,E034,E046,E050,E051,E055,E056,E057,E080,E081,E082,E083,E086,E088,E089,E090,E092,E093,E114,E118,E119,E121,E123,E124,E125,E128	35
chr2	70998713	70998829	E116,E123	2
chr2	70999065	70999115	E032	1
chr2	70999377	70999494	E008	1
chr2	70999830	71000234	E123	1
chr2	71001225	71001364	E121,E123	2
chr2	71002410	71002591	E091,E117	2
chr2	71002809	71002873	E050	1
chr2	71004703	71004993	E028,E114,E117,E125,E127,E128	6
chr2	71005796	71006154	E088,E125,E128	3
chr2	71006195	71006268	E088	1
chr2	71006363	71006475	E057,E127	2
chr2	71006598	71007665	E028,E056,E057,E081,E088,E089,E090,E117,E119,E120,E121,E125,E126,E127,E128	15
chr2	71011385	71011576	E119,E127	2
chr2	71012098	71012876	E003,E004,E005,E007,E008,E021,E022,E032,E033,E034,E046,E050,E051,E055,E056,E057,E080,E081,E082,E083,E086,E088,E089,E090,E091,E092,E093,E109,E114,E116,E117,E118,E120,E121,E122,E123,E124,E126,E127,E128	40
chr2	71013105	71013196	E034	1
chr2	71014067	71014300	E083	1
chr2	71016602	71018214	E003,E004,E006,E007,E008,E017,E021,E022,E028,E029,E032,E033,E034,E046,E050,E051,E055,E056,E057,E059,E080,E081,E082,E083,E086,E088,E089,E090,E091,E092,E093,E094,E097,E098,E109,E114,E118,E119,E120,E121,E122,E123,E124,E125,E126,E127,E128	47
chr2	71018417	71018596	E094,E098	2
chr2	71018944	71019183	E029,E046,E124	3
chr2	71020142	71020202	E029	1
chr2	71020479	71020987	E029,E046,E050,E089,E100,E124	6
chr2	71021539	71021589	E114	1
chr2	71022980	71023162	E003,E004	2
chr2	71023289	71023400	E004	1
chr2	71023490	71023728	E004,E022	2
chr2	71023976	71024042	E034	1
chr2	71024089	71024184	E004,E034	2
chr2	71024476	71024660	E080	1
chr2	71024691	71024755	E124	1
chr2	71024827	71025128	E080,E090,E124	3
chr2	71025201	71025438	E029,E046,E124	3
chr2	71028849	71029045	E098,E118	2
chr2	71029093	71029306	E022,E098,E118	3
chr2	71033423	71033477	E081	1
chr2	71034115	71034187	E118	1
chr2	71034220	71034822	E094,E118	2
chr2	71035431	71036221	E029,E080,E118	3
chr2	71036222	71036272	E109	1
chr2	71036825	71036980	E082,E118	2
chr2	71040269	71040371	E126	1
chr2	71043923	71044161	E089,E090	2
chr2	71044200	71044261	E090	1
chr2	71050044	71050094	E021	1
chr2	71050213	71050266	E050	1
chr2	71050478	71050700	E124	1
chr2	71053810	71054062	E029,E124,E126	3
chr2	71054307	71054391	E029	1
chr2	71054697	71054825	E029,E124	2
chr2	71055283	71055342	E114	1
chr2	71055369	71055693	E003,E008,E021,E022,E122	5
chr2	71056056	71056729	E008,E017,E022,E050,E056,E059,E083,E114,E120,E122,E125,E126,E128	13
chr2	71057003	71057411	E097,E122	2
chr2	71057432	71058082	E083,E089,E090,E091,E100,E121,E126	7
chr2	71059089	71059352	E050,E122	2
chr2	71059674	71059897	E029,E124	2
chr2	71062898	71063094	E029,E123,E124	3
chr2	71065494	71065645	E029,E046	2
chr2	71065822	71065914	E029,E046	2
chr2	71069365	71069415	E021	1
chr2	71069593	71069982	E003,E021,E022,E098,E118	5
chr2	71076851	71076910	E120	1
chr2	71076943	71076987	E097	1
chr2	71077865	71078483	E007,E029,E034,E046,E059,E124	6
chr2	71078699	71078789	E046	1
chr2	71078834	71079271	E028,E029,E034,E046,E050,E051,E056,E092,E093,E098,E116,E120,E121,E124	14
chr2	71080075	71080215	E124	1
chr2	71080572	71080628	E007,E021,E022	3
chr2	71081291	71081341	E046	1
chr2	71081609	71081759	E029,E124	2
chr2	71082815	71083135	E028,E055,E056,E125,E126,E128	6
chr2	71087947	71087997	E114	1
chr2	71088094	71088134	E086	1
chr2	71088856	71089701	E003,E004,E005,E006,E007,E008,E017,E021,E022,E028,E029,E032,E033,E034,E046,E050,E051,E055,E056,E057,E059,E080,E081,E082,E083,E084,E085,E086,E088,E089,E090,E091,E092,E093,E094,E097,E098,E100,E109,E114,E116,E117,E118,E119,E120,E121,E122,E123,E124,E125,E126,E127,E128	53
chr2	71089767	71089903	E091,E098	2
chr2	71090084	71090134	E017	1
chr2	71090322	71090382	E122	1
chr2	71091439	71091509	E007	1
chr2	71091592	71091936	E003,E004,E007,E008,E021,E022,E050,E051,E080,E083,E086,E092,E109,E114,E118	15
chr2	71091980	71092077	E118	1
chr2	71092281	71092338	E086	1
chr2	71093029	71093099	E056	1
chr2	71096171	71096377	E050,E123	2
chr2	71097727	71097807	E004	1
chr2	71097843	71097931	E034,E090	2
chr2	71098008	71098133	E004,E046,E088,E090,E100,E123	6
chr2	71098231	71098300	E034	1
chr2	71098572	71099296	E003,E004,E005,E006,E007,E008,E017,E021,E022,E028,E029,E032,E033,E034,E046,E050,E051,E055,E056,E057,E059,E080,E081,E082,E083,E084,E085,E086,E088,E089,E090,E091,E092,E093,E094,E097,E098,E100,E109,E114,E116,E117,E118,E119,E120,E121,E122,E123,E124,E125,E126,E127,E128	53
chr2	71099536	71099586	E051	1
chr2	71099770	71099894	E117,E120,E121	3
chr2	71100450	71100539	E046	1
chr2	71101375	71101449	E022	1
chr2	71101733	71101847	E005,E120	2
chr2	71103459	71103509	E022	1
chr2	71109303	71109357	E033	1
chr2	71111308	71111348	E034	1
chr2	71111435	71111495	E122	1
chr2	71111839	71111916	E090	1
chr2	71112371	71112526	E007,E089	2
chr2	71112849	71112899	E050	1
chr2	71113175	71113283	E089	1
chr2	71113493	71113555	E090	1
chr2	71113562	71114315	E003,E007,E008,E021,E022,E032,E082,E083,E089,E090,E121	11
chr2	71114405	71116965	E003,E004,E007,E008,E021,E022,E032,E033,E034,E046,E050,E055,E056,E057,E059,E080,E081,E082,E083,E084,E086,E088,E089,E090,E091,E092,E093,E097,E098,E100,E109,E114,E118,E121	34
chr2	71117456	71117512	E121	1
chr2	71117612	71118074	E007,E051,E055,E056,E114,E120,E121	7
chr2	71118821	71119070	E007,E021,E022,E122	4
chr2	71119092	71119136	E097	1
chr2	71119317	71119367	E021	1
chr2	71120405	71120520	E021	1
chr2	71121057	71121465	E003,E008,E021,E022	4
chr2	71121694	71121823	E021,E022	2
chr2	71122656	71122763	E114	1
chr2	71123152	71123263	E008	1
chr2	71123541	71124042	E003,E008,E021,E022	4
chr2	71124044	71124841	E003,E007,E008,E021,E022,E056	6
chr2	71124877	71125367	E008,E021,E022	3
chr2	71125404	71126025	E003,E008,E021,E022,E051	5
chr2	71126119	71126199	E008	1
chr2	71126302	71129527	E003,E004,E005,E006,E007,E008,E017,E021,E022,E028,E032,E034,E050,E051,E055,E056,E057,E059,E080,E081,E082,E083,E084,E085,E086,E088,E089,E090,E091,E092,E093,E094,E097,E098,E100,E109,E114,E117,E118,E119,E120,E121,E122,E123,E124,E125,E126,E127,E128	49
chr2	71129568	71129743	E007	1
chr2	71129901	71129951	E007	1
chr2	71130199	71130349	E007,E008	2
chr2	71130580	71130774	E007	1
chr2	71130818	71132434	E003,E004,E007,E008,E021,E022,E083,E086,E114,E118	10
chr2	71132474	71132890	E008	1
chr2	71132927	71133611	E003,E004,E007,E008,E021,E022,E029,E046,E050,E051,E124	11
chr2	71133708	71135301	E003,E004,E006,E007,E008,E021,E022,E029,E032,E050,E051,E055,E056,E059,E082,E083,E086,E088,E089,E090,E091,E092,E093,E121,E122,E124,E125	27
chr2	71135339	71135487	E007	1
chr2	71135717	71135777	E122	1
chr2	71135801	71135972	E007	1
chr2	71136053	71136130	E007	1
chr2	71139517	71139575	E051	1
chr2	71140661	71140711	E021	1
chr2	71143572	71143699	E050,E051,E124	3
chr2	71144604	71144846	E121	1
chr2	71144923	71144998	E121	1
chr2	71145149	71145199	E085	1
chr2	71146850	71147405	E003,E004,E005,E006,E007,E008,E017,E021,E022,E028,E029,E032,E033,E034,E046,E050,E051,E055,E056,E057,E059,E080,E081,E082,E083,E084,E085,E086,E088,E089,E090,E091,E092,E093,E094,E097,E098,E100,E109,E114,E116,E117,E118,E119,E120,E121,E122,E123,E124,E125,E126,E127,E128	53
chr2	71147750	71147805	E089	1
chr2	71149078	71149564	E005,E006,E017,E022,E055,E056,E059,E080,E085,E086,E088,E097,E098,E120,E121,E122,E125,E126,E128	19
chr2	71149593	71149673	E008	1
chr2	71149682	71150005	E003,E007,E051,E080,E086,E089,E090,E118,E120,E121	10
chr2	71150485	71150541	E109	1
chr2	71150554	71150873	E003,E004,E008,E021,E022,E034,E050,E051,E056,E091,E092,E093,E114,E117,E118,E121	16
chr2	71152938	71152988	E022	1
chr2	71154937	71154987	E022	1
chr2	71155845	71156012	E086,E088	2
chr2	71158219	71158287	E051	1
chr2	71158547	71159011	E003,E007,E008,E021,E022,E080,E083,E089,E090,E121	10
chr2	71159265	71159315	E114	1
chr2	71160401	71160592	E080	1
chr2	71162007	71162065	E114	1
chr2	71162586	71163133	E003,E004,E007,E008,E021,E022,E086,E088,E091,E092,E118,E121	12
chr2	71163439	71163489	E007	1
chr2	71163511	71163574	E086,E121	2
chr2	71163829	71163918	E091	1
chr2	71164064	71164844	E003,E004,E007,E008,E086,E088,E089,E091,E092,E117,E118,E120,E121,E128	14
chr2	71164950	71165744	E003,E007,E021,E022,E086,E091,E118,E121	8
chr2	71165810	71165910	E007	1
chr2	71165941	71166875	E003,E004,E007,E008,E021,E022,E086,E091,E118	9
chr2	71166938	71167279	E007,E022,E080,E121	4
chr2	71167284	71167364	E007	1
chr2	71167462	71167518	E007	1
chr2	71167591	71167641	E007	1
chr2	71168447	71168497	E021	1
chr2	71170002	71170415	E005,E055,E056,E083,E089,E090,E091,E092,E120,E121,E126	11
chr2	71170476	71170726	E007,E091	2
chr2	71171052	71171169	E007,E029	2
chr2	71171318	71171397	E091	1
chr2	71171680	71171796	E091	1
chr2	71171860	71171923	E091	1
chr2	71172902	71173181	E017,E055,E056,E057,E084,E121,E125,E126,E128	9
chr2	71173237	71173277	E034	1
chr2	71173747	71174323	E003,E004,E005,E006,E007,E008,E017,E021,E022,E028,E029,E032,E033,E034,E046,E050,E051,E055,E056,E059,E080,E081,E082,E083,E085,E086,E088,E089,E090,E091,E092,E093,E094,E097,E098,E100,E109,E114,E116,E117,E118,E119,E120,E121,E122,E123,E124,E125,E126,E128	50
chr2	71174332	71174441	E007,E034,E046	3
chr2	71174460	71174641	E008,E021	2
chr2	71174653	71175223	E003,E004,E005,E006,E007,E017,E021,E022,E028,E029,E032,E033,E034,E050,E055,E056,E057,E059,E114,E117,E118,E120,E121,E122,E123,E124,E125,E126,E127,E128	30
chr2	71175226	71175323	E032,E090,E122	3
chr2	71175325	71175410	E059	1
chr2	71175501	71176092	E003,E004,E005,E006,E007,E008,E017,E021,E022,E028,E029,E032,E033,E034,E046,E050,E051,E055,E056,E057,E059,E080,E081,E082,E083,E084,E085,E086,E088,E089,E090,E091,E092,E093,E094,E097,E098,E100,E109,E114,E116,E117,E118,E119,E120,E121,E122,E123,E124,E125,E126,E127,E128	53
chr2	71176143	71176232	E059	1
chr2	71176256	71176591	E007,E034,E059,E091	4
chr2	71182322	71182447	E028	1
chr2	71184705	71185262	E050,E051,E084,E085,E086,E091,E109,E122	8
chr2	71185353	71185393	E086	1
chr2	71185590	71185733	E022,E050,E051,E114	4
chr2	71186589	71186670	E121	1
chr2	71186694	71186744	E055	1
chr2	71186767	71186817	E022	1
chr2	71187194	71187294	E051,E114	2
chr2	71187661	71188157	E003,E007,E008,E021,E022,E050,E114	7
chr2	71188494	71188544	E114	1
chr2	71189394	71189517	E034	1
chr2	71189721	71189815	E022,E034	2
chr2	71189823	71189948	E021,E091	2
chr2	71190811	71190970	E034,E089,E127	3
chr2	71191586	71191626	E034	1
chr2	71191912	71192684	E003,E004,E005,E006,E007,E008,E017,E021,E022,E028,E029,E032,E033,E034,E046,E050,E051,E055,E056,E057,E059,E080,E081,E082,E083,E084,E085,E086,E088,E089,E090,E091,E092,E093,E094,E097,E100,E109,E114,E116,E118,E119,E121,E122,E123,E124,E125,E126,E127,E128	50
chr2	71192704	71192979	E007,E032,E034,E123	4
chr2	71194022	71194072	E050	1
chr2	71197300	71197383	E124	1
chr2	71202378	71202680	E091,E123	2
chr2	71203757	71204110	E003,E004,E005,E006,E007,E008,E021,E022,E029,E032,E034,E046,E050,E051,E056,E057,E059,E080,E088,E089,E091,E092,E098,E122,E128	25
chr2	71204111	71204943	E003,E004,E005,E006,E007,E008,E017,E021,E022,E028,E029,E032,E033,E034,E046,E050,E051,E055,E056,E057,E059,E080,E081,E082,E083,E084,E085,E086,E088,E089,E090,E091,E092,E093,E094,E097,E098,E100,E109,E114,E116,E117,E118,E119,E120,E121,E122,E123,E124,E125,E126,E127,E128	53
chr2	71204967	71206546	E003,E004,E005,E006,E007,E008,E017,E021,E022,E028,E029,E032,E033,E034,E046,E050,E051,E055,E056,E057,E059,E080,E081,E082,E083,E084,E085,E086,E088,E089,E090,E091,E092,E093,E094,E097,E098,E100,E109,E114,E116,E117,E118,E119,E120,E121,E122,E124,E125,E126,E127,E128	52
chr2	71206609	71206695	E051	1
chr2	71206923	71207005	E098	1
chr2	71210357	71210422	E100	1
chr2	71210452	71210541	E098	1
chr2	71210960	71211035	E007	1
chr2	71211516	71211577	E091	1
chr2	71211604	71211849	E003,E004,E021,E022,E046,E050,E051	7
chr2	71211898	71211993	E021,E032,E034	3
chr2	71212002	71212417	E003,E004,E005,E006,E007,E008,E017,E021,E022,E028,E029,E032,E033,E034,E046,E050,E051,E055,E056,E057,E059,E080,E083,E084,E085,E086,E088,E089,E091,E092,E093,E097,E109,E114,E116,E118,E119,E121,E124,E126,E127	41
chr2	71212494	71212553	E091	1
chr2	71213305	71213380	E100	1
chr2	71213832	71213929	E033	1
chr2	71215258	71215419	E083,E088,E089,E100,E121,E126	6
chr2	71216680	71216746	E089	1
chr2	71218000	71218223	E059	1
chr2	71220414	71220468	E098	1
chr2	71220512	71220608	E093	1
chr2	71220628	71220672	E097	1
chr2	71220681	71220853	E005,E033,E114,E126	4
chr2	71221046	71223012	E003,E004,E005,E006,E007,E008,E017,E021,E022,E028,E029,E032,E033,E034,E046,E050,E051,E055,E056,E057,E059,E080,E081,E082,E083,E084,E085,E086,E088,E089,E090,E091,E092,E093,E094,E097,E098,E100,E109,E114,E116,E117,E118,E119,E120,E121,E122,E123,E124,E125,E126,E127,E128	53
chr2	71223221	71223306	E032	1
chr2	71223523	71223579	E091	1
chr2	71223796	71223966	E003,E091	2
chr2	71225981	71226116	E056,E114,E118	3
chr2	71226519	71226649	E109,E118	2
chr2	71226718	71226835	E051,E109,E118,E124	4
chr2	71226838	71226897	E022	1
chr2	71226927	71226979	E114	1
chr2	71227199	71227249	E032	1
chr2	71227724	71227764	E034	1
chr2	71227896	71227946	E114	1
chr2	71227956	71228775	E003,E004,E006,E007,E008,E017,E021,E022,E028,E029,E032,E033,E034,E046,E050,E051,E055,E056,E057,E059,E080,E081,E082,E083,E084,E085,E086,E088,E089,E090,E091,E092,E093,E094,E097,E098,E100,E109,E114,E116,E117,E118,E119,E120,E121,E122,E123,E124,E125,E126,E127,E128	52
chr2	71228782	71229856	E003,E004,E005,E007,E008,E021,E022,E028,E055,E056,E084,E085,E091,E109,E114,E118,E127	17
chr2	71232741	71233029	E123	1
chr2	71233084	71233287	E123	1
chr2	71233913	71233973	E004	1
chr2	71234552	71235014	E003,E021,E022,E091,E118,E120,E121,E124	8
chr2	71235425	71235507	E029	1
chr2	71239038	71239125	E118	1
chr2	71239181	71239297	E118	1
chr2	71244232	71244272	E034	1
chr2	71245912	71245966	E034	1
chr2	71246818	71246868	E093	1
chr2	71247905	71247945	E086	1
chr2	71247973	71248102	E007,E022,E109	3
chr2	71248408	71248484	E007	1
chr2	71249963	71250220	E059,E100	2
chr2	71250476	71251476	E005,E021,E022,E028,E029,E032,E033,E034,E046,E050,E051,E057,E084,E086,E088,E091,E092,E094,E098,E109,E114,E116,E118,E119,E124,E126,E127	27
chr2	71254766	71254806	E034	1
chr2	71255021	71255071	E091	1
chr2	71257954	71258004	E007	1
chr2	71259366	71259406	E086	1
chr2	71262796	71262895	E057,E091	2
chr2	71263535	71263673	E022,E091	2
chr2	71263715	71263891	E005,E022,E046,E091	4
chr2	71264190	71264316	E091	1
chr2	71264736	71264850	E091	1
chr2	71267579	71267658	E046,E093	2
chr2	71268587	71268754	E093,E100	2
chr2	71268810	71268953	E093	1
chr2	71269601	71269651	E109	1
chr2	71270031	71270082	E093	1
chr2	71270394	71270456	E093	1
chr2	71270519	71270583	E093	1
chr2	71270654	71271234	E050,E086,E093	3
chr2	71271275	71271339	E124	1
chr2	71271369	71271469	E093	1
chr2	71271676	71271729	E093	1
chr2	71271780	71271843	E093	1
chr2	71271945	71271995	E093	1
chr2	71272627	71272698	E093	1
chr2	71272855	71272928	E093	1
chr2	71273070	71273325	E029,E050,E093,E124	4
chr2	71273360	71273410	E007	1
chr2	71273484	71273604	E029,E050,E124	3
chr2	71273750	71273837	E022,E091	2
chr2	71274629	71274709	E055	1
chr2	71274797	71274850	E080	1
chr2	71274868	71274967	E086	1
chr2	71275200	71275695	E005,E091,E121,E123	4
chr2	71275991	71276191	E059	1
chr2	71276245	71276295	E007	1
chr2	71276588	71277641	E005,E028,E029,E032,E033,E034,E046,E050,E051,E057,E088,E091,E092,E094,E098,E109,E114,E116,E119,E124,E127	21
chr2	71278997	71279127	E029,E124	2
chr2	71287119	71287169	E091	1
chr2	71287393	71287462	E086	1
chr2	71287945	71288327	E051,E055,E126	3
chr2	71288642	71288793	E121	1
chr2	71290486	71290696	E055,E091,E116,E124,E126	5
chr2	71290721	71290828	E116	1
chr2	71290889	71290953	E032	1
chr2	71291034	71291505	E005,E028,E032,E057,E086,E091,E114,E116,E123,E127	10
chr2	71291512	71292807	E006,E017,E029,E032,E033,E046,E050,E051,E055,E056,E084,E085,E086,E089,E090,E091,E092,E093,E098,E100,E114,E116,E119,E120,E121,E123,E124,E126	28
chr2	71292904	71293346	E032,E116	2
chr2	71293739	71293783	E097	1
chr2	71293890	71293965	E091	1
chr2	71293983	71294398	E005,E032,E046,E091,E100,E116	6
chr2	71294486	71294569	E046	1
chr2	71294636	71296872	E003,E004,E005,E006,E007,E008,E017,E021,E022,E028,E029,E032,E033,E034,E046,E050,E051,E055,E056,E057,E059,E080,E081,E082,E083,E084,E085,E086,E088,E089,E090,E091,E092,E093,E094,E097,E098,E100,E109,E114,E116,E117,E118,E119,E120,E121,E122,E123,E124,E125,E126,E127,E128	53
chr2	71296925	71297334	E032,E034,E046,E055,E056,E098,E116,E125	8
chr2	71297374	71298437	E003,E004,E005,E006,E008,E017,E021,E022,E028,E029,E032,E033,E034,E050,E055,E056,E057,E059,E080,E083,E086,E088,E089,E090,E091,E092,E094,E097,E098,E109,E114,E116,E118,E119,E120,E121,E122,E124,E126,E127	40
chr2	71298523	71299847	E003,E021,E028,E029,E032,E033,E034,E046,E050,E051,E057,E059,E080,E083,E084,E086,E088,E089,E090,E091,E092,E093,E097,E098,E100,E116,E122,E123,E124,E127	30
chr2	71299863	71299938	E127	1
chr2	71299963	71300013	E032	1
chr2	71302247	71302288	E034	1
chr2	71302812	71302979	E080	1
chr2	71305214	71305295	E114	1
chr2	71305300	71305394	E029,E082	2
chr2	71306050	71306150	E116	1
chr2	71306283	71306349	E046,E082	2
chr2	71307743	71307793	E046	1
chr2	71307797	71307957	E022,E055,E116	3
chr2	71308526	71308587	E050,E091	2
chr2	71308640	71308785	E082,E091,E121	3
chr2	71309642	71309907	E003,E029,E032,E034,E116	5
chr2	71310045	71310268	E029,E034,E046,E086,E116,E124	6
chr2	71311191	71311352	E021,E029,E032,E050,E051,E090,E097,E123	8
chr2	71311544	71311594	E021	1
chr2	71311935	71311998	E022	1
chr2	71312098	71312186	E004	1
chr2	71312552	71312720	E003,E004,E022,E098,E121,E124	6
chr2	71313313	71313682	E004,E021,E022	3
chr2	71313799	71313938	E003,E004,E017,E021,E022,E055,E056,E126	8
chr2	71314529	71314579	E021	1
chr2	71316111	71316171	E004	1
chr2	71317577	71317617	E086	1
chr2	71317763	71317821	E022	1
chr2	71318424	71318493	E021	1
chr2	71318879	71318958	E003	1
chr2	71319107	71319197	E021,E022	2
chr2	71319279	71319329	E022	1
chr2	71325213	71325381	E125,E128	2
chr2	71326273	71326372	E021,E118	2
chr2	71327139	71327246	E033,E089,E090	3
chr2	71327587	71328134	E003,E004,E006,E007,E008,E017,E021,E022,E028,E029,E032,E033,E034,E046,E050,E051,E055,E056,E057,E059,E080,E082,E083,E084,E085,E086,E088,E089,E090,E091,E092,E093,E094,E098,E109,E114,E116,E117,E118,E119,E120,E121,E122,E123,E124,E125,E126,E127,E128	49
chr2	71328416	71329294	E006,E007,E017,E028,E029,E050,E051,E055,E056,E057,E092,E114,E118,E119,E120,E121,E122,E125,E126,E127,E128	21
chr2	71330132	71330794	E003,E004,E008,E021,E022,E028,E057,E091,E127	9
chr2	71330853	71331143	E004	1
chr2	71331228	71331275	E034	1
chr2	71331326	71331418	E118	1
chr2	71333768	71333819	E055	1
chr2	71334729	71334801	E127	1
chr2	71341286	71341336	E055	1
chr2	71345069	71345154	E118	1
chr2	71347430	71347598	E056,E100	2
chr2	71348294	71348440	E021,E022,E114	3
chr2	71348742	71348924	E118	1
chr2	71349949	71350009	E122	1
chr2	71350135	71350276	E017,E055,E056,E125,E128	5
chr2	71352739	71353003	E005,E091	2
chr2	71353192	71353336	E006,E032,E056,E080,E091,E100	6
chr2	71353614	71353683	E034	1
chr2	71353890	71353930	E034	1
chr2	71354420	71354492	E118	1
chr2	71354675	71354838	E080,E098,E118	3
chr2	71355038	71355591	E034,E091,E118,E123	4
chr2	71355716	71356055	E034,E091	2
chr2	71356139	71358688	E003,E004,E005,E006,E007,E008,E017,E021,E022,E028,E029,E032,E033,E034,E046,E050,E051,E055,E056,E057,E059,E080,E081,E082,E083,E084,E085,E086,E088,E089,E090,E091,E092,E093,E094,E097,E098,E100,E109,E114,E116,E117,E118,E119,E120,E121,E122,E123,E124,E125,E126,E127,E128	53
chr2	71358772	71358893	E118	1
chr2	71358914	71359081	E117	1
chr2	71359483	71359539	E114	1
chr2	71360295	71360437	E123	1
chr2	71361263	71361379	E116	1
chr2	71363482	71363607	E118	1
chr2	71365707	71365792	E034,E114	2
chr2	71369850	71369900	E114	1
chr2	71370705	71370755	E083	1
chr2	71370795	71371261	E083,E089,E100	3
chr2	71371353	71371427	E083	1
chr2	71372974	71373054	E116	1
chr2	71375889	71376141	E083,E121	2
chr2	71377303	71377501	E028,E080,E088,E097,E118,E121	6
chr2	71377617	71377720	E114	1
chr2	71377765	71377837	E021	1
chr2	71378386	71378426	E034	1
chr2	71378555	71378661	E055,E056	2
chr2	71378934	71379033	E007,E022	2
chr2	71379104	71379163	E055	1
chr2	71379866	71380015	E094,E120	2
chr2	71381886	71382426	E003,E004,E008,E021,E022,E028,E050,E051,E057,E083,E091,E109,E114,E116,E118,E123,E124,E127	18
chr2	71382680	71382730	E093	1
chr2	71382766	71382847	E126	1
chr2	71382896	71382954	E121	1
chr2	71383659	71384060	E004,E007,E017,E021,E022,E055,E056,E057,E059,E082,E083,E086,E088,E089,E090,E091,E092,E114,E120,E121,E126,E127	22
chr2	71384275	71384938	E003,E004,E005,E007,E008,E017,E021,E022,E029,E032,E033,E034,E046,E050,E051,E055,E056,E059,E080,E081,E082,E083,E085,E086,E088,E089,E090,E091,E092,E093,E094,E098,E109,E114,E116,E117,E118,E119,E120,E121,E122,E124,E126,E128	44
chr2	71387069	71387156	E120,E121	2
chr2	71389142	71389192	E007	1
chr2	71390728	71390903	E004,E021,E123	3
chr2	71391097	71391161	E004	1
chr2	71394090	71394291	E055,E056,E120,E121,E126	5
chr2	71396156	71396236	E028	1
chr2	71400406	71400522	E084,E085	2
chr2	71401355	71401755	E059,E121	2
chr2	71404007	71404121	E004	1
chr2	71404313	71404433	E007,E022	2
chr2	71408512	71408745	E005,E028,E057,E091,E114,E119,E121,E127,E128	9
chr2	71409342	71409459	E005	1
chr2	71409766	71409816	E022	1
chr2	71410774	71411194	E029,E050,E088,E091,E120,E123,E124	7
chr2	71411299	71411349	E088	1
chr2	71411459	71411605	E004,E021,E022,E050	4
chr2	71413571	71413878	E059,E083	2
chr2	71413955	71414032	E089	1
chr2	71414278	71414359	E003,E022	2
chr2	71414742	71414802	E003	1
chr2	71415586	71415665	E086	1
chr2	71415736	71415776	E086	1
chr2	71417824	71418406	E004,E021,E028,E050,E051,E055,E056,E059,E080,E081,E082,E083,E086,E088,E089,E090,E091,E092,E098,E100,E114,E117,E119,E120,E121,E122,E123,E126	28
chr2	71434622	71434740	E059	1
chr2	71436014	71436195	E084,E098	2
chr2	71437502	71437821	E088,E089,E090,E094,E098	5
chr2	71437829	71437919	E090	1
chr2	71437943	71438126	E088,E089,E090,E100	4
chr2	71439567	71439762	E028,E057,E059,E091,E119,E127	6
chr2	71442589	71442913	E088,E091	2
chr2	71442993	71443043	E091	1
chr2	71443486	71443580	E084,E119	2
chr2	71443583	71443969	E028,E057,E091,E098,E100,E117,E119,E127	8
chr2	71447974	71448235	E032,E051,E057,E084,E086,E098	6
chr2	71449361	71449411	E032	1
chr2	71450063	71450251	E094	1
chr2	71450994	71451514	E003,E004,E005,E006,E007,E008,E017,E021,E022,E028,E032,E033,E050,E051,E055,E056,E059,E080,E081,E082,E083,E086,E088,E089,E090,E091,E092,E093,E094,E097,E098,E100,E109,E114,E116,E117,E118,E119,E120,E121,E122,E124,E125,E126,E128	45
chr2	71451636	71451939	E083,E098	2
chr2	71452285	71452347	E098	1
chr2	71452526	71452576	E083	1
chr2	71452641	71452850	E083	1
chr2	71452920	71453211	E083	1
chr2	71453214	71455016	E003,E004,E005,E006,E007,E008,E017,E021,E022,E028,E029,E032,E033,E034,E046,E050,E051,E055,E056,E057,E059,E080,E081,E082,E083,E084,E085,E086,E088,E089,E090,E091,E092,E093,E094,E097,E098,E100,E109,E114,E116,E117,E118,E119,E120,E121,E122,E123,E124,E125,E126,E127,E128	53
chr2	71455275	71455334	E034	1
chr2	71456395	71456538	E091	1
chr2	71460301	71460421	E003,E004,E022,E091	4
chr2	71462989	71463049	E003	1
chr2	71463074	71463786	E003,E004,E007,E008,E021,E022,E032,E033,E050,E085,E091,E098,E124	13
chr2	71463964	71464087	E022,E032	2
chr2	71465370	71465530	E083,E100	2
chr2	71466464	71466576	E100	1
chr2	71466830	71466891	E083	1
chr2	71467622	71467677	E083	1
chr2	71467744	71468628	E083,E088,E089,E090,E092,E097,E098,E100,E120,E121	10
chr2	71468733	71468811	E083	1
chr2	71468924	71469202	E083,E089,E121	3
chr2	71469954	71470004	E083	1
chr2	71470583	71471748	E003,E004,E005,E021,E022,E081,E082,E083,E088,E089,E090,E091,E098,E100	14
chr2	71471818	71471868	E083	1
chr2	71477956	71478035	E003	1
chr2	71478097	71478307	E003,E004,E008,E022	4
chr2	71478333	71478396	E003	1
chr2	71480117	71480243	E083	1
chr2	71480285	71480381	E022,E083	2
chr2	71480620	71481034	E059,E083,E089,E100,E120,E121	6
chr2	71481084	71481179	E083	1
chr2	71481296	71481518	E083,E089,E090	3
chr2	71482185	71482271	E083	1
chr2	71482346	71482396	E083	1
chr2	71482434	71482565	E083	1
chr2	71483184	71483261	E083	1
chr2	71483444	71484054	E021,E059,E080,E083	4
chr2	71484146	71484290	E059	1
chr2	71485802	71485880	E091	1
chr2	71488190	71488312	E083	1
chr2	71488368	71488519	E003,E083	2
chr2	71488677	71489202	E083,E089,E100,E117	4
chr2	71491747	71491797	E114	1
chr2	71496159	71496240	E021,E022	2
chr2	71496511	71496622	E121	1
chr2	71496758	71497145	E120,E121	2
chr2	71501661	71501733	E050	1
chr2	71502813	71502873	E007	1
chr2	71503119	71504474	E003,E004,E005,E006,E007,E008,E017,E021,E022,E028,E029,E032,E033,E034,E046,E050,E051,E055,E056,E057,E059,E080,E081,E082,E083,E084,E085,E086,E088,E089,E090,E091,E092,E093,E094,E097,E098,E100,E109,E114,E116,E117,E118,E119,E120,E121,E122,E123,E124,E125,E126,E127,E128	53
chr2	71504559	71505356	E003,E004,E005,E006,E007,E008,E021,E022,E028,E029,E032,E034,E046,E050,E051,E055,E056,E059,E080,E081,E082,E083,E084,E086,E088,E089,E090,E091,E092,E100,E114,E116,E117,E118,E120,E121,E122,E124,E125,E126	40
chr2	71505435	71505485	E083	1
chr2	71505526	71505801	E083,E093	2
chr2	71506296	71506370	E083	1
chr2	71507016	71507114	E022	1
chr2	71509103	71509519	E004,E022,E056,E083,E100	5
chr2	71509636	71509912	E004,E021,E022,E032,E033,E050,E059,E080,E083,E091,E094,E109,E114,E121	14
chr2	71511871	71511959	E083	1
chr2	71512313	71512405	E083	1
chr2	71514783	71514988	E022,E083	2
chr2	71518590	71518809	E028,E056,E057,E081,E100,E120,E121,E126	8
chr2	71520227	71520304	E005	1
chr2	71525437	71525500	E083	1
chr2	71526421	71526471	E032	1
chr2	71526602	71527082	E003,E004,E006,E007,E008,E017,E021,E022,E028,E032,E033,E034,E046,E050,E051,E055,E056,E059,E080,E081,E082,E083,E085,E086,E088,E089,E090,E091,E092,E093,E098,E100,E109,E114,E117,E119,E121,E122,E123,E124,E126	41
chr2	71527092	71527154	E050,E083,E114	3
chr2	71527604	71527648	E097	1
chr2	71529619	71529738	E083	1
chr2	71530936	71531492	E028,E057,E114,E119,E127,E128	6
chr2	71531766	71531831	E114	1
chr2	71533819	71534421	E003,E021,E022,E028,E056,E057,E100,E114,E120,E121,E125,E126,E127,E128	14
chr2	71537838	71537892	E100	1
chr2	71540243	71540413	E055,E056,E126	3
chr2	71545181	71545248	E021	1
chr2	71546420	71546525	E123	1
chr2	71550545	71550894	E028,E057	2
chr2	71552612	71552674	E056	1
chr2	71552829	71552892	E121	1
chr2	71555109	71555330	E004,E022,E084	3
chr2	71555353	71555462	E003,E021,E022,E109	4
chr2	71557848	71557965	E004,E034,E046	3
chr2	71557973	71558086	E080	1
chr2	71558135	71558222	E034	1
chr2	71558430	71558495	E032,E051	2
chr2	71558559	71560136	E003,E004,E005,E006,E007,E008,E017,E021,E022,E028,E029,E032,E033,E034,E046,E050,E051,E055,E056,E057,E059,E080,E081,E082,E083,E084,E085,E086,E088,E089,E090,E091,E092,E093,E094,E097,E098,E100,E109,E114,E116,E117,E118,E119,E120,E121,E122,E123,E124,E125,E126,E127,E128	53
chr2	71560415	71560473	E033	1
chr2	71560709	71561023	E032,E046,E055,E083,E089,E093,E117,E122,E123,E125,E126	11
chr2	71561277	71561356	E034,E055,E088	3
chr2	71561364	71561552	E046,E051	2
chr2	71563748	71564251	E006,E007,E017,E029,E055,E056,E088,E089,E090,E098,E100,E117,E120,E121,E123,E124,E125,E126,E128	19
chr2	71564395	71564475	E123	1
chr2	71564559	71564645	E126	1
chr2	71564951	71565057	E088	1
chr2	71566910	71566978	E021	1
chr2	71567351	71567602	E059	1
chr2	71568918	71569048	E098	1
chr2	71569762	71569992	E081,E082	2
chr2	71573107	71573188	E121	1
chr2	71574696	71575082	E004,E006,E007,E032,E033,E034,E050,E051,E056,E059,E080,E086,E088,E089,E090,E092,E093,E114,E116,E117,E121,E122	22
chr2	71575390	71575736	E003,E005,E006,E007,E008,E017,E021,E033,E034,E046,E050,E051,E055,E056,E057,E059,E080,E083,E085,E086,E088,E089,E090,E091,E092,E093,E100,E114,E117,E120,E121,E122,E126,E127,E128	35
chr2	71578071	71578423	E094	1
chr2	71579653	71579703	E089	1
chr2	71580388	71580716	E089,E090,E116	3
chr2	71583641	71583691	E114	1
chr2	71586424	71586857	E017,E028,E055,E056,E057,E100,E120,E121,E125,E126,E127,E128	12
chr2	71588826	71589103	E116	1
chr2	71589698	71589777	E100	1
chr2	71590618	71590666	E034	1
chr2	71591102	71591193	E034	1
chr2	71596639	71596793	E123	1
chr2	71598072	71598426	E059,E121	2
chr2	71599383	71599433	E114	1
chr2	71601927	71602104	E059	1
chr2	71604315	71604355	E086	1
chr2	71604788	71605023	E055,E120,E121,E128	4
chr2	71606053	71606787	E005,E006,E017,E028,E055,E056,E057,E059,E084,E100,E109,E114,E117,E119,E120,E121,E123,E125,E126,E128	20
chr2	71607939	71608081	E017,E120,E125,E128	4
chr2	71610454	71610504	E114	1
chr2	71611320	71611397	E084	1
chr2	71611447	71611564	E084,E109	2
chr2	71612095	71612692	E006,E017,E028,E055,E056,E057,E059,E081,E083,E088,E089,E090,E091,E092,E098,E100,E117,E119,E120,E121,E122,E125,E126,E127,E128	25
chr2	71614679	71614750	E034	1
chr2	71614839	71614879	E034	1
chr2	71615451	71615523	E021,E080	2
chr2	71615527	71615646	E092	1
chr2	71615694	71615804	E097	1
chr2	71615866	71615916	E091	1
chr2	71616537	71616860	E059,E089,E090,E120,E121	5
chr2	71616908	71617074	E003,E082,E089,E090,E120,E121	6
chr2	71617880	71617932	E089	1
chr2	71618393	71618566	E017,E092,E094,E109,E114,E126	6
chr2	71622598	71622638	E034	1
chr2	71625513	71625588	E034	1
chr2	71628565	71628702	E059	1
chr2	71636524	71636574	E046	1
chr2	71636887	71637036	E100,E116,E125	3
chr2	71637851	71638095	E055,E056,E100,E122	4
chr2	71643986	71644125	E003,E004,E005,E006,E007,E008,E021,E022,E028,E032,E033,E034,E046,E050,E051,E057,E059,E084,E088,E091,E093,E114,E116,E119,E123,E127	26
chr2	71644281	71644350	E032,E034,E093	3
chr2	71644563	71645258	E003,E004,E006,E007,E008,E021,E028,E032,E033,E034,E046,E050,E059,E080,E083,E084,E085,E086,E088,E091,E092,E093,E114,E116,E117,E119,E122,E123,E127	29
chr2	71646005	71646059	E081	1
chr2	71646245	71646396	E123	1
chr2	71646419	71646482	E122	1
chr2	71646738	71646796	E114	1
chr2	71647278	71647330	E080,E097	2
chr2	71647724	71647852	E123	1
chr2	71648174	71648256	E059	1
chr2	71649879	71650251	E007,E059,E122	3
chr2	71650849	71651567	E059,E083,E086,E088,E122	5
chr2	71652431	71652527	E124	1
chr2	71654019	71654109	E100,E124	2
chr2	71655785	71655835	E109	1
chr2	71656014	71656116	E109	1
chr2	71660620	71660670	E046	1
chr2	71662483	71662581	E022	1
chr2	71662899	71662949	E091	1
chr2	71662950	71663047	E121	1
chr2	71664988	71665056	E003,E021	2
chr2	71667984	71668192	E124	1
chr2	71668790	71668910	E100	1
chr2	71670015	71670101	E091	1
chr2	71670516	71670606	E091	1
chr2	71670921	71670974	E091	1
chr2	71671185	71671410	E091	1
chr2	71671962	71672598	E005,E091,E109	3
chr2	71672715	71672765	E091	1
chr2	71672923	71672973	E092	1
chr2	71673966	71674042	E114	1
chr2	71674142	71674208	E029	1
chr2	71674408	71674747	E005,E028,E091,E119,E127	5
chr2	71676079	71676134	E100	1
chr2	71676571	71676777	E034,E046	2
chr2	71677086	71677144	E021	1
chr2	71678111	71678259	E090,E100,E120,E121	4
chr2	71678311	71679197	E006,E022,E029,E046,E083,E088,E089,E090,E091,E100,E120,E121,E124	13
chr2	71679206	71680386	E003,E004,E005,E006,E008,E017,E021,E022,E028,E029,E046,E050,E051,E055,E056,E057,E059,E083,E088,E089,E090,E091,E093,E100,E114,E117,E119,E120,E121,E122,E123,E124,E125,E126,E127,E128	36
chr2	71680394	71682174	E003,E004,E005,E006,E007,E008,E021,E022,E028,E029,E050,E051,E055,E056,E057,E059,E083,E084,E086,E088,E089,E090,E091,E092,E093,E098,E100,E109,E117,E119,E120,E121,E122,E123,E124,E125,E127,E128	38
chr2	71682189	71682395	E021,E089,E100,E122	4
chr2	71682432	71684101	E003,E004,E005,E007,E008,E021,E022,E055,E059,E083,E086,E088,E089,E090,E092,E097,E100,E109,E114,E118,E120,E121,E122,E124,E128	25
chr2	71684124	71684237	E083,E121	2
chr2	71684750	71684926	E091,E100,E123	3
chr2	71684940	71684990	E021	1
chr2	71685210	71685340	E091,E109	2
chr2	71685510	71686690	E005,E006,E017,E028,E055,E056,E059,E083,E088,E091,E100,E117,E120,E121,E122,E125,E126,E128	18
chr2	71687442	71688627	E003,E004,E005,E006,E007,E008,E021,E022,E029,E033,E034,E046,E051,E055,E056,E059,E080,E083,E088,E089,E090,E091,E092,E100,E109,E114,E120,E121,E122,E124,E126	31
chr2	71688631	71688696	E109	1
chr2	71688813	71688913	E100,E114	2
chr2	71688984	71689071	E100	1
chr2	71689304	71689404	E100	1
chr2	71689940	71690032	E100	1
chr2	71690140	71690304	E003,E100	2
chr2	71690334	71690427	E100	1
chr2	71690439	71690807	E089,E090,E100,E114	4
chr2	71691570	71691833	E089,E100,E120,E121	4
chr2	71691907	71692013	E100	1
chr2	71692674	71692792	E003,E004,E022,E083	4
chr2	71692808	71693004	E008,E083,E091,E114,E121	5
chr2	71693129	71693233	E007	1
chr2	71693253	71694425	E003,E004,E005,E006,E007,E008,E021,E022,E028,E046,E051,E055,E056,E057,E059,E080,E081,E083,E086,E088,E089,E090,E091,E092,E100,E109,E114,E118,E119,E120,E121,E122,E124,E125,E128	35
chr2	71694484	71694624	E083,E122	2
chr2	71694657	71694939	E004,E086,E122	3
chr2	71695296	71695463	E004,E021,E089,E100,E120,E121,E122	7
chr2	71696076	71696130	E100	1
chr2	71696140	71696337	E100,E121	2
chr2	71696417	71697384	E004,E083,E089,E090,E100,E114,E120,E121,E123,E124	10
chr2	71697426	71697480	E100	1
chr2	71698202	71698342	E120,E121,E122	3
chr2	71698426	71698782	E017,E028,E056,E057,E100,E120,E121,E125,E128	9
chr2	71699285	71699489	E100,E120	2
chr2	71700178	71700232	E120	1
chr2	71700365	71701033	E089,E100,E120,E121	4
chr2	71701269	71702154	E029,E046,E080,E091,E100,E120,E121,E122,E123,E124	10
chr2	71702217	71702595	E007,E083,E098,E100,E124	5
chr2	71703611	71703938	E029,E100	2
chr2	71704230	71704920	E004,E028,E029,E046,E057,E091,E100,E114,E117,E119,E120,E124	12
chr2	71705004	71705124	E100,E121	2
chr2	71706906	71706960	E100	1
chr2	71709204	71709254	E021	1
chr2	71709417	71709593	E003,E004,E022,E121	4
chr2	71710979	71711070	E091,E114	2
chr2	71712627	71712677	E088	1
chr2	71713699	71713765	E005	1
chr2	71713914	71714017	E088	1
chr2	71715947	71716012	E100	1
chr2	71716095	71716145	E083	1
chr2	71716435	71716552	E083,E086	2
chr2	71718907	71719784	E005,E021,E057,E080,E083,E086,E088,E089,E090,E092,E097,E100,E120,E121,E122	15
chr2	71720677	71720735	E100	1
chr2	71721252	71722235	E028,E057,E091,E100,E109,E120,E121,E127	8
chr2	71722316	71722831	E057,E100	2
chr2	71723014	71723166	E100	1
chr2	71723529	71723583	E120	1
chr2	71723623	71723978	E003,E004,E008,E021,E022,E083,E100,E118	8
chr2	71724044	71724398	E021,E091,E100,E114	4
chr2	71724462	71724594	E121,E123	2
chr2	71725260	71726155	E003,E004,E005,E006,E007,E017,E028,E055,E056,E057,E059,E083,E089,E091,E100,E114,E117,E119,E120,E121,E122,E125,E126,E127,E128	25
chr2	71726264	71726318	E127	1
chr2	71726681	71727111	E091,E100,E121	3
chr2	71727432	71727567	E121,E122	2
chr2	71727635	71728112	E004,E005,E021,E022,E057,E080,E083,E088,E090,E091,E092,E100,E121,E122,E127	15
chr2	71729486	71729540	E100	1
chr2	71729600	71729930	E083,E100	2
chr2	71730335	71730514	E100	1
chr2	71730579	71730685	E083	1
chr2	71730747	71731673	E005,E057,E080,E083,E086,E088,E090,E091,E100,E114,E118,E120,E121,E122	14
chr2	71731994	71732951	E080,E081,E082,E083,E088,E089,E090,E092,E097,E100,E120,E121,E122,E123	14
chr2	71733385	71733482	E005	1
chr2	71733655	71733756	E100	1
chr2	71733770	71733958	E084,E085,E109	3
chr2	71734089	71734157	E100	1
chr2	71734210	71734285	E100	1
chr2	71734812	71734862	E086	1
chr2	71736259	71736372	E091,E100	2
chr2	71736927	71736981	E100	1
chr2	71737149	71737211	E100	1
chr2	71737265	71737795	E003,E004,E006,E007,E008,E017,E021,E022,E028,E029,E032,E033,E034,E046,E050,E051,E055,E056,E057,E059,E080,E081,E082,E083,E085,E086,E088,E089,E090,E091,E092,E093,E094,E097,E098,E100,E109,E114,E116,E117,E118,E119,E120,E121,E122,E123,E124,E126,E127,E128	50
chr2	71737817	71737893	E122	1
chr2	71738778	71738861	E100	1
chr2	71739107	71739193	E021	1
chr2	71740374	71740634	E086,E089,E100,E121,E122	5
chr2	71740669	71740723	E100	1
chr2	71740987	71741052	E097	1
chr2	71744086	71744177	E100	1
chr2	71744533	71744587	E100	1
chr2	71744745	71744899	E084,E109	2
chr2	71746561	71746621	E122	1
chr2	71748210	71748283	E100	1
chr2	71748638	71748740	E100	1
chr2	71750628	71750678	E091	1
chr2	71750993	71751133	E100	1
chr2	71751329	71751395	E124	1
chr2	71751579	71751877	E028,E057,E100	3
chr2	71754074	71754172	E008	1
chr2	71754301	71754427	E003	1
chr2	71755021	71755222	E003,E008,E114	3
chr2	71756788	71756856	E100	1
chr2	71757489	71757552	E007	1
chr2	71757580	71757693	E100	1
chr2	71757903	71758229	E003,E004,E005,E006,E007,E008,E021,E022,E028,E034,E046,E050,E051,E055,E056,E057,E059,E080,E081,E082,E083,E086,E088,E089,E090,E091,E092,E093,E094,E098,E100,E109,E114,E116,E117,E118,E119,E120,E121,E122,E123,E124,E125,E126,E127,E128	46
chr2	71758652	71759326	E004,E005,E006,E028,E029,E050,E051,E055,E056,E057,E080,E098,E100,E109,E114,E117,E118,E119,E121,E122,E123,E124,E125,E126,E127,E128	26
chr2	71761111	71761206	E100,E126	2
chr2	71761209	71761338	E126	1
chr2	71762570	71762755	E127	1
chr2	71762969	71764072	E028,E055,E056,E057,E100,E114,E119,E126,E127	9
chr2	71764942	71765066	E100	1
chr2	71766003	71766067	E100	1
chr2	71766144	71766356	E046,E100,E109	3
chr2	71767507	71767634	E091,E117	2
chr2	71768093	71768195	E117	1
chr2	71770625	71770678	E022	1
chr2	71772208	71772349	E029,E080,E091,E100,E124	5
chr2	71772407	71773261	E003,E004,E005,E006,E007,E008,E017,E021,E022,E028,E032,E033,E034,E046,E050,E051,E055,E056,E057,E059,E080,E081,E082,E083,E084,E085,E086,E088,E089,E090,E091,E092,E093,E097,E098,E100,E109,E114,E116,E117,E118,E119,E120,E121,E122,E123,E125,E126,E127,E128	50
chr2	71773319	71773463	E080,E086	2
chr2	71773900	71773957	E034	1
chr2	71774073	71774382	E059,E114,E118	3
chr2	71774441	71774502	E100	1
chr2	71774938	71775071	E051,E080	2
chr2	71775161	71775306	E080	1
chr2	71775526	71775634	E100	1
chr2	71775729	71776217	E003,E004,E006,E007,E008,E017,E021,E022,E028,E029,E032,E033,E034,E046,E050,E051,E055,E056,E059,E080,E081,E082,E083,E084,E085,E086,E088,E089,E090,E091,E092,E093,E094,E097,E098,E100,E109,E114,E118,E119,E120,E121,E122,E123,E124,E126,E127,E128	48
chr2	71776313	71776398	E089	1
chr2	71776583	71776633	E084	1
chr2	71777023	71777104	E100	1
chr2	71777165	71777219	E100	1
chr2	71777571	71777645	E091	1
chr2	71778291	71778399	E100	1
chr2	71779590	71779807	E059,E083,E114,E118	4
chr2	71779914	71780028	E118,E126	2
chr2	71780518	71780577	E121	1
chr2	71781038	71781214	E120,E121	2
chr2	71781913	71781967	E100	1
chr2	71782050	71782105	E100	1
chr2	71783097	71783616	E084,E085,E086,E098,E100,E109,E118	7
chr2	71784054	71784278	E100,E122	2
chr2	71784413	71784488	E003	1
chr2	71784542	71784737	E003,E008,E021,E022	4
chr2	71785733	71786092	E004,E005,E022,E080,E086,E098,E100,E114,E117,E121,E125,E128	12
chr2	71786805	71786857	E021	1
chr2	71786904	71787068	E005	1
chr2	71787139	71787209	E086	1
chr2	71787613	71787971	E080,E081,E082,E086,E088,E089,E090,E092	8
chr2	71788798	71789006	E057,E100,E127	3
chr2	71789557	71790157	E005,E083,E088,E090,E100,E120,E121,E125,E128	9
chr2	71790620	71790674	E121	1
chr2	71790826	71790905	E121	1
chr2	71790948	71791368	E055,E100,E120,E121,E126	5
chr2	71791674	71791728	E100	1
chr2	71792730	71792784	E100	1
chr2	71793176	71793297	E090,E100	2
chr2	71793420	71793477	E090	1
chr2	71793517	71793916	E056,E088,E089,E090,E120,E125,E126,E128	8
chr2	71794537	71794675	E081,E082	2
chr2	71796395	71796445	E021	1
chr2	71796808	71796862	E100	1
chr2	71797900	71797992	E100	1
chr2	71798182	71798247	E100	1
chr2	71798286	71798448	E100	1
chr2	71799100	71799249	E100	1
chr2	71799886	71799969	E118	1
chr2	71799998	71800048	E090	1
chr2	71800304	71800380	E121	1
chr2	71800552	71800671	E100	1
chr2	71802128	71802189	E100	1
chr2	71803033	71803136	E088	1
chr2	71803556	71803611	E090	1
chr2	71803662	71804367	E029,E083,E086,E088,E089,E090,E092,E100,E121,E126	10
chr2	71804716	71804784	E100	1
chr2	71805023	71805158	E120,E121	2
chr2	71805634	71806721	E059,E081,E088,E089,E090,E092,E098,E100,E118,E125,E126,E128	12
chr2	71806950	71807085	E090,E100	2
chr2	71807131	71807189	E090	1
chr2	71807231	71807403	E090	1
chr2	71807983	71808075	E090,E100	2
chr2	71808107	71808631	E056,E089,E090,E092,E098,E100,E120,E126	8
chr2	71811083	71811359	E100,E120,E121,E125,E126,E128	6
chr2	71811450	71811506	E100	1
chr2	71812658	71812708	E007	1
chr2	71813212	71813348	E100,E121	2
chr2	71813401	71813480	E100	1
chr2	71813659	71813904	E089,E090,E126	3
chr2	71814125	71814176	E021	1
chr2	71814192	71814319	E100,E114	2
chr2	71814971	71815055	E114,E121	2
chr2	71815787	71815838	E084	1
chr2	71815952	71816021	E100	1
chr2	71816174	71816252	E100	1
chr2	71816373	71816583	E004,E090,E100,E121	4
chr2	71816697	71816747	E091	1
chr2	71816768	71816826	E007	1
chr2	71816896	71817317	E005,E007,E008,E021,E022,E080,E100,E121,E123	9
chr2	71819311	71819878	E059,E086,E090,E091,E092,E120,E121,E122	8
chr2	71819927	71819982	E100	1
chr2	71821207	71821257	E114	1
chr2	71822708	71822799	E090	1
chr2	71822814	71823680	E007,E059,E081,E084,E086,E088,E089,E090,E092,E093,E100,E126	12
chr2	71824983	71825157	E056,E126	2
chr2	71827609	71827653	E080	1
chr2	71827861	71827913	E082	1
chr2	71828402	71828548	E088,E089,E092,E100,E114,E121	6
chr2	71829326	71829376	E092	1
chr2	71830325	71830380	E100	1
chr2	71830503	71831162	E021,E046,E083,E084,E086,E088,E089,E090,E092,E100,E116,E126	12
chr2	71831971	71832652	E007,E008,E022,E083,E088,E089,E090,E122,E126	9
chr2	71832936	71833100	E083,E126	2
chr2	71833110	71833175	E050	1
chr2	71833405	71833633	E050,E051,E123	3
chr2	71836153	71837461	E005,E006,E017,E028,E050,E051,E055,E056,E057,E080,E081,E082,E083,E086,E088,E089,E090,E091,E092,E097,E098,E100,E109,E114,E117,E119,E120,E121,E122,E123,E125,E126,E127,E128	34
chr2	71838088	71838138	E089	1
chr2	71838238	71838312	E090	1
chr2	71838732	71838817	E100	1
chr2	71839197	71839565	E088,E089,E090	3
chr2	71839947	71840011	E124	1
chr2	71840654	71840760	E081,E100	2
chr2	71841131	71841192	E100	1
chr2	71841348	71841514	E100	1
chr2	71841748	71843213	E034,E055,E056,E080,E081,E082,E083,E084,E086,E088,E089,E090,E092,E093,E097,E098,E100,E109,E120,E121,E122,E125,E126,E128	24
chr2	71843626	71843759	E084,E109	2
chr2	71844775	71844829	E126	1
chr2	71844888	71844938	E046	1
chr2	71844983	71845185	E046,E100	2
chr2	71845449	71845789	E022,E029,E032,E046,E057,E080,E083,E084,E092,E100,E114,E120	12
chr2	71845799	71846157	E050,E051,E055,E057,E080,E083,E114,E121	8
chr2	71846192	71846255	E088	1
chr2	71846339	71846651	E003,E080,E083,E097	4
chr2	71846852	71846907	E100	1
chr2	71846954	71847103	E008,E080	2
chr2	71847188	71847242	E100	1
chr2	71847246	71847311	E098	1
chr2	71848091	71848207	E100	1
chr2	71848404	71848477	E080	1
chr2	71851328	71851447	E088,E120,E121	3
chr2	71856536	71856871	E006,E126,E128	3
chr2	71857029	71857292	E006,E114,E124	3
chr2	71857304	71857442	E006,E122,E124	3
chr2	71857733	71857973	E100	1
chr2	71858059	71858109	E007	1
chr2	71858254	71858333	E121,E126	2
chr2	71858535	71859105	E055,E120,E121,E125,E126,E128	6
chr2	71863739	71863836	E089,E121	2
chr2	71863979	71864029	E022	1
chr2	71864045	71864178	E080	1
chr2	71864223	71864267	E080	1
chr2	71864366	71864444	E080	1
chr2	71864507	71864571	E124	1
chr2	71865024	71865167	E080,E086,E088	3
chr2	71865188	71865238	E121	1
chr2	71865875	71866106	E081,E082	2
chr2	71867661	71868043	E081,E082,E089,E090,E100,E120,E121	7
chr2	71870974	71871028	E091	1
chr2	71871121	71871470	E004,E005,E021,E022,E086,E088,E091	7
chr2	71872065	71872135	E100	1
chr2	71873020	71873584	E028,E055,E056,E057,E081,E083,E089,E090,E093,E098,E100,E109,E114,E119,E120,E121,E125,E126,E127,E128	20
chr2	71874225	71874279	E100	1
chr2	71874569	71874816	E120,E121,E126	3
chr2	71879281	71879360	E085	1
chr2	71883273	71883338	E005	1
chr2	71883928	71884003	E100	1
chr2	71884586	71884640	E100	1
chr2	71884843	71884893	E121	1
chr2	71887295	71887370	E114	1
chr2	71887432	71887536	E098	1
chr2	71889688	71889765	E100	1
chr2	71889899	71889949	E051	1
chr2	71890072	71890142	E007	1
chr2	71892996	71893209	E080,E100,E126	3
chr2	71893520	71893574	E100	1
chr2	71893698	71893758	E029	1
chr2	71894955	71895151	E120,E121	2
chr2	71895920	71895975	E093	1
chr2	71898312	71898553	E080,E090	2
chr2	71899268	71899658	E003,E008,E021,E083,E084,E090,E091	7
chr2	71899681	71899747	E100	1
chr2	71899798	71899998	E084	1
chr2	71900332	71900413	E118	1
chr2	71900414	71900477	E080,E100	2
chr2	71901502	71901677	E100	1
chr2	71901888	71901942	E100	1
chr2	71902134	71902789	E028,E057,E084,E085,E086,E088,E092,E093,E094,E098,E100,E109,E127	13
chr2	71906678	71906933	E080,E088,E092,E097,E100	5
chr2	71908030	71908182	E080,E088	2
chr2	71908234	71908509	E100	1
chr2	71908846	71909088	E100,E121	2
chr2	71909703	71909757	E100	1
chr2	71910337	71910570	E080,E084,E089,E100,E118	5
chr2	71910704	71910777	E100	1
chr2	71910880	71910953	E100	1
chr2	71911335	71911559	E100	1
chr2	71911566	71911644	E121	1
chr2	71912045	71912234	E120,E121	2
chr2	71912479	71912543	E005	1
chr2	71912655	71913108	E083,E088,E089,E090,E100,E121,E126	7
chr2	71913162	71913266	E100	1
chr2	71913368	71913567	E120,E121	2
chr2	71914048	71914168	E100,E121	2
chr2	71914512	71914562	E007	1
chr2	71915183	71915239	E090	1
chr2	71917049	71917119	E100	1
chr2	71917195	71917270	E080	1
chr2	71917453	71917503	E091	1
chr2	71917893	71917947	E100	1
chr2	71918001	71918383	E003,E004,E021,E082,E083,E091,E100	7
chr2	71918799	71918849	E083	1
chr2	71918913	71920183	E003,E004,E007,E008,E021,E022,E055,E056,E082,E086,E088,E089,E090,E091,E100,E120,E121,E126	18
chr2	71920456	71920522	E090	1
chr2	71920597	71920745	E022,E114	2
chr2	71920747	71921274	E021,E055,E089,E090,E100,E126	6
chr2	71921638	71922217	E003,E004,E008,E021,E022,E090	6
chr2	71922304	71922513	E003,E008,E091	3
chr2	71922635	71922702	E100	1
chr2	71923401	71923512	E090	1
chr2	71923572	71923836	E056,E083,E088,E090,E118,E126	6
chr2	71923949	71924024	E090	1
chr2	71924247	71924594	E005,E091,E100	3
chr2	71924761	71925027	E005,E080,E091,E114	4
chr2	71925296	71925385	E100	1
chr2	71926693	71926762	E007	1
chr2	71927201	71927808	E007,E083,E086,E088,E100	5
chr2	71927841	71928571	E007,E021,E081,E082,E083,E086,E088,E089,E090,E092,E100,E118,E121,E125,E126,E128	16
chr2	71928656	71928778	E083,E089,E100	3
chr2	71928858	71929028	E083,E100	2
chr2	71929075	71929408	E083	1
chr2	71929456	71929506	E089	1
chr2	71929669	71929748	E029	1
chr2	71930400	71930450	E083	1
chr2	71931320	71931629	E055,E080,E083,E100,E126	5
chr2	71931726	71931831	E083	1
chr2	71931891	71932134	E100,E126	2
chr2	71932279	71932357	E007	1
chr2	71932426	71933107	E083,E100,E121	3
chr2	71933585	71933734	E083	1
chr2	71933814	71934466	E083,E100	2
chr2	71934669	71934741	E083	1
chr2	71934821	71934917	E083	1
chr2	71935109	71935187	E100	1
chr2	71935312	71935366	E100	1
chr2	71935996	71936066	E083	1
chr2	71936406	71936521	E114,E121	2
chr2	71936533	71936592	E080	1
chr2	71937306	71937356	E089	1
chr2	71937706	71938978	E055,E056,E057,E080,E083,E084,E085,E088,E089,E090,E092,E100,E109,E114,E118,E120,E121,E125,E126,E128	20
chr2	71939295	71939498	E083,E084,E085,E109	4
chr2	71940019	71940081	E033	1
chr2	71940341	71940432	E100	1
chr2	71940736	71940826	E100	1
chr2	71940828	71941529	E006,E017,E055,E056,E089,E100,E120,E121,E126,E128	10
chr2	71941729	71942043	E006,E055,E056,E083	4
chr2	71942143	71942281	E083,E100	2
chr2	71942619	71942866	E083	1
chr2	71943140	71944826	E006,E017,E028,E055,E056,E080,E083,E086,E088,E089,E090,E091,E092,E097,E098,E100,E118,E119,E120,E121,E123,E125,E126,E128	24
chr2	71944871	71944932	E100	1
chr2	71944949	71945022	E083	1
chr2	71945206	71945256	E046	1
chr2	71945289	71945501	E083,E100	2
chr2	71946104	71946375	E083,E120,E121,E126	4
chr2	71946398	71946468	E083	1
chr2	71946505	71946682	E083	1
chr2	71947264	71947322	E083	1
chr2	71947387	71947696	E055,E056,E118,E120,E121,E126	6
chr2	71947787	71948056	E089,E118,E126	3
chr2	71948280	71948334	E126	1
chr2	71948353	71949173	E004,E006,E055,E056,E083,E088,E089,E090,E091,E092,E097,E098,E100,E118,E120,E121,E125,E126,E128	19
chr2	71949897	71949953	E088	1
chr2	71953037	71953370	E126	1
chr2	71954680	71955359	E005,E028,E055,E057,E091,E100,E120,E126,E127	9
chr2	71956895	71956971	E114	1
chr2	71960623	71960723	E114	1
chr2	71961096	71961164	E114	1
chr2	71962886	71963095	E084,E086,E088	3
chr2	71963319	71963915	E006,E086,E088,E090,E092,E100,E126	7
chr2	71964184	71964706	E083,E088,E089,E100,E126	5
chr2	71965651	71965711	E005	1
chr2	71969209	71969284	E114	1
chr2	71969330	71969435	E080	1
chr2	71969538	71969613	E080	1
chr2	71969673	71969745	E100,E114	2
chr2	71969818	71970959	E004,E005,E006,E017,E028,E055,E056,E057,E059,E080,E086,E088,E089,E090,E092,E094,E097,E098,E100,E109,E114,E117,E118,E119,E120,E121,E122,E123,E125,E126,E127,E128	32
chr2	71971217	71972040	E005,E055,E056,E057,E089,E090,E100,E117,E120,E121,E122,E126,E127,E128	14
chr2	71972124	71972186	E121	1
chr2	71973985	71975118	E005,E006,E017,E028,E055,E056,E057,E080,E088,E091,E094,E098,E100,E109,E114,E117,E119,E120,E121,E122,E125,E126,E127,E128	24
chr2	71975179	71975880	E005,E006,E017,E055,E056,E059,E090,E091,E094,E098,E100,E114,E117,E120,E121,E122,E123,E124,E125,E126,E128	21
chr2	71976682	71976802	E057,E100	2
chr2	71976805	71977328	E005,E006,E028,E055,E056,E057,E080,E081,E089,E090,E100,E114,E117,E119,E120,E121,E125,E126,E127,E128	20
chr2	71977405	71977629	E005,E082,E091	3
chr2	71981147	71981276	E091	1
chr2	71983338	71983425	E057,E121	2
chr2	71983460	71983978	E006,E017,E021,E022,E028,E055,E056,E057,E120,E121,E125,E126,E128	13
chr2	71986313	71986459	E006,E017,E083,E088,E089,E120,E121,E125,E126,E128	10
chr2	71986733	71987005	E017,E091,E114,E120,E121,E125,E126,E128	8
chr2	71987635	71987675	E034	1
chr2	71988221	71988307	E088,E126	2
chr2	71992036	71992239	E081,E082,E121	3
chr2	71992285	71992337	E121	1
chr2	71999836	71999930	E091	1
chr2	72000085	72000176	E091	1
chr2	72003496	72003612	E083,E092	2
chr2	72005195	72005266	E083	1
chr2	72005570	72006010	E006,E083,E088,E114,E120,E121,E122	7
chr2	72006129	72007121	E003,E006,E017,E055,E056,E081,E082,E086,E088,E089,E090,E092,E097,E114,E117,E120,E121,E125,E126,E128	20
chr2	72007132	72007182	E089	1
chr2	72008578	72008672	E121	1
chr2	72010287	72010349	E114	1
chr2	72010375	72010637	E017,E055,E056,E114,E125,E128	6
chr2	72011831	72012971	E004,E005,E006,E017,E028,E055,E056,E057,E084,E090,E091,E100,E109,E114,E117,E118,E119,E120,E121,E124,E125,E126,E127,E128	24
chr2	72012983	72013132	E086	1
chr2	72013403	72013499	E121	1
chr2	72014793	72014846	E109	1
chr2	72015067	72015339	E004,E005,E055,E056,E081,E091,E126	7
chr2	72015373	72015678	E055,E056,E081,E088,E090,E126	6
chr2	72016947	72017306	E055,E056,E088,E089,E114,E126	6
chr2	72017537	72017667	E088,E126	2
chr2	72017872	72017977	E022,E088,E092	3
chr2	72019072	72019239	E088	1
chr2	72019882	72019933	E090	1
chr2	72020358	72021126	E006,E017,E055,E056,E057,E086,E088,E090,E092,E118,E120,E121,E125,E126,E128	15
chr2	72021170	72021262	E121	1
chr2	72022378	72022806	E055,E120,E121	3
chr2	72022818	72022872	E100	1
chr2	72023141	72023757	E004,E005,E006,E017,E055,E056,E057,E083,E089,E090,E091,E120,E121,E125,E126,E128	16
chr2	72024677	72024731	E121	1
chr2	72025349	72025898	E003,E004,E005,E006,E007,E008,E017,E021,E022,E050,E051,E055,E056,E080,E083,E084,E088,E089,E091,E092,E100,E109,E114,E117,E118,E120,E121,E123,E125,E126,E127,E128	32
chr2	72026479	72026529	E093	1
chr2	72026648	72026764	E086	1
chr2	72026782	72026920	E081,E082,E086	3
chr2	72027359	72027771	E081,E082,E086,E088,E089,E090,E120,E121	8
chr2	72027799	72027943	E089,E121	2
chr2	72027964	72028345	E082,E086,E088,E089,E090,E092	6
chr2	72028347	72028484	E090,E092	2
chr2	72028662	72029016	E081,E083,E089,E090,E092	5
chr2	72029069	72029541	E003,E004,E005,E006,E007,E008,E017,E021,E022,E028,E050,E055,E056,E080,E082,E083,E084,E086,E088,E089,E090,E091,E092,E093,E094,E098,E100,E109,E114,E118,E119,E120,E121,E122,E123,E125,E126,E128	38
chr2	72029607	72029657	E089	1
chr2	72031287	72032227	E022,E028,E055,E057,E080,E083,E084,E088,E089,E090,E091,E092,E109,E120,E121,E126	16
chr2	72032417	72032472	E126	1
chr2	72032775	72032825	E121	1
chr2	72033036	72033200	E120,E121	2
chr2	72034758	72035768	E055,E056,E083,E084,E086,E088,E089,E090,E091,E092,E100,E120,E121,E126	14
chr2	72035852	72035914	E089	1
chr2	72036201	72036266	E088,E089	2
chr2	72036353	72036441	E059	1
chr2	72037536	72037576	E086	1
chr2	72039018	72039110	E120	1
chr2	72039554	72039604	E089	1
chr2	72040850	72041257	E080,E088,E089,E090,E091,E120,E121,E126	8
chr2	72041263	72041618	E081,E086,E088,E089,E090,E091,E100,E120,E121,E126	10
chr2	72041900	72041963	E091	1
chr2	72042422	72042503	E081	1
chr2	72043541	72043591	E088	1
chr2	72043671	72043826	E088,E126	2
chr2	72043963	72044383	E055,E056,E088,E126	4
chr2	72045011	72045521	E081,E082	2
chr2	72045539	72045677	E081,E126	2
chr2	72046086	72046146	E125	1
chr2	72049041	72049348	E057,E091,E125,E128	4
chr2	72049675	72049972	E028,E125,E128	3
chr2	72050899	72051066	E119	1
chr2	72051283	72051993	E028,E057,E091,E119,E127	5
chr2	72053472	72054332	E006,E085,E088,E091,E109,E126	6
chr2	72054651	72055267	E126	1
chr2	72055395	72055484	E126	1
chr2	72055661	72055715	E126	1
chr2	72055962	72056174	E089,E090,E126	3
chr2	72056228	72056462	E055,E056,E090,E126,E128	5
chr2	72056902	72056952	E090	1
chr2	72057267	72057433	E028,E125	2
chr2	72057620	72058856	E004,E005,E006,E017,E028,E055,E056,E083,E084,E088,E089,E090,E091,E098,E100,E114,E120,E121,E125,E126,E128	21
chr2	72059543	72060007	E055,E056,E091,E120,E121,E126,E128	7
chr2	72060905	72062210	E055,E056,E080,E083,E088,E089,E090,E091,E093,E098,E100,E117,E120,E121,E126,E128	16
chr2	72062271	72062397	E089,E090	2
chr2	72062504	72062568	E089	1
chr2	72064808	72064884	E090	1
chr2	72066823	72066926	E088	1
chr2	72066998	72067339	E088,E090,E098,E120,E126	5
chr2	72069011	72069095	E056,E093,E114	3
chr2	72070380	72070895	E005,E006,E017,E028,E055,E056,E080,E083,E094,E098,E100,E114,E120,E121,E122,E125,E126,E127,E128	19
chr2	72071254	72071340	E114	1
chr2	72071885	72072006	E114	1
chr2	72072204	72072394	E094,E114	2
chr2	72073422	72073472	E055	1
chr2	72073914	72073986	E055	1
chr2	72074052	72074364	E017,E028,E055,E056,E057,E089,E090,E091,E114,E120,E121,E122,E125,E126,E128	15
chr2	72076391	72076551	E004,E021,E022,E090,E126	5
chr2	72076864	72076925	E089	1
chr2	72077024	72077226	E089,E126	2
chr2	72077561	72077951	E088,E090,E126	3
chr2	72078337	72078873	E083,E086,E088,E089,E090,E100,E114,E126	8
chr2	72078938	72079804	E003,E022,E055,E056,E086,E088,E089,E090,E092,E098,E125,E126	12
chr2	72079868	72079918	E055	1
chr2	72081094	72081355	E055,E120,E121	3
chr2	72081817	72081936	E089,E090	2
chr2	72082251	72082305	E098	1
chr2	72083896	72084065	E003,E004,E007,E017,E022,E028,E083,E088,E089,E091,E092,E100,E119,E121	14
chr2	72084912	72085530	E088,E089,E090	3
chr2	72086193	72086243	E114	1
chr2	72086667	72086913	E120,E121	2
chr2	72088291	72088345	E128	1
chr2	72088350	72088473	E089,E121	2
chr2	72088754	72088927	E121,E126	2
chr2	72089948	72090390	E090,E120,E121,E126	4
chr2	72090438	72090792	E084,E089,E090,E120,E121,E126	6
chr2	72092529	72093080	E021,E028,E057,E091,E126,E127	6
chr2	72096334	72096448	E120	1
chr2	72098650	72099163	E003,E004,E006,E007,E008,E021,E022,E055,E056,E059,E080,E083,E085,E086,E088,E089,E090,E091,E092,E109,E114,E117,E118,E120,E121,E126,E128	27
chr2	72101288	72101338	E114	1
chr2	72102100	72102150	E114	1
chr2	72103101	72103220	E091	1
chr2	72103699	72103984	E100,E120,E126	3
chr2	72104021	72104121	E081,E126	2
chr2	72105835	72106001	E091	1
chr2	72106112	72106166	E100	1
chr2	72106433	72106501	E091	1
chr2	72106655	72106882	E100	1
chr2	72106927	72107256	E100,E121,E126	3
chr2	72107273	72107460	E100,E126	2
chr2	72107737	72107814	E100	1
chr2	72107927	72108702	E006,E017,E028,E055,E056,E057,E080,E083,E088,E091,E094,E098,E100,E114,E117,E119,E120,E121,E122,E123,E125,E126,E127,E128	24
chr2	72108865	72108944	E080	1
chr2	72109265	72109348	E055	1
chr2	72109856	72110696	E006,E017,E028,E029,E050,E055,E056,E057,E059,E080,E083,E084,E086,E088,E089,E090,E091,E092,E093,E094,E097,E098,E100,E114,E117,E118,E119,E120,E121,E122,E123,E124,E125,E126,E127,E128	36
chr2	72110708	72110847	E100	1
chr2	72110925	72110986	E100	1
chr2	72111382	72111806	E006,E017,E028,E055,E056,E057,E080,E088,E089,E090,E092,E098,E100,E114,E117,E119,E120,E121,E122,E123,E125,E126,E127,E128	24
chr2	72113435	72113667	E122,E125,E126,E128	4
chr2	72114005	72114122	E084	1
chr2	72114300	72114439	E126	1
chr2	72114461	72114524	E100	1
chr2	72115583	72115787	E120,E126	2
chr2	72115789	72116239	E017,E055,E056,E100,E114,E120,E121,E125,E126,E128	10
chr2	72116488	72116552	E126	1
chr2	72117026	72117707	E006,E017,E028,E055,E056,E057,E080,E083,E088,E089,E098,E100,E114,E117,E119,E120,E121,E125,E126,E128	20
chr2	72119495	72119618	E080	1
chr2	72120152	72120289	E114,E121,E125,E128	4
chr2	72121173	72121241	E084	1
chr2	72121353	72121523	E005,E080,E084,E085	4
chr2	72121656	72121759	E003,E021	2
chr2	72122566	72122757	E005	1
chr2	72122871	72122921	E091	1
chr2	72123511	72123844	E081,E082,E089,E090,E092,E120,E121	7
chr2	72124034	72124178	E089,E120	2
chr2	72124392	72124521	E082,E089,E100	3
chr2	72126536	72126677	E114,E123	2
chr2	72128651	72129001	E056,E057,E100,E114,E117,E120,E121,E125,E126,E128	10
chr2	72131082	72131300	E088	1
chr2	72132401	72132591	E056,E120,E121,E125,E128	5
chr2	72133641	72133745	E055,E120,E126	3
chr2	72134506	72134567	E089	1
chr2	72134720	72134943	E056,E089,E100,E120,E121,E126,E128	7
chr2	72138655	72138831	E088	1
chr2	72139038	72139141	E088	1
chr2	72139206	72139330	E088	1
chr2	72146894	72147207	E017,E055,E056,E081,E125,E126,E128	7
chr2	72148063	72148302	E029,E050,E091,E124	4
chr2	72149633	72149869	E126	1
chr2	72149912	72150768	E055,E100,E126,E128	4
chr2	72150923	72150990	E126	1
chr2	72150999	72151592	E003,E004,E005,E006,E007,E008,E017,E021,E022,E028,E029,E032,E033,E034,E046,E050,E051,E055,E056,E057,E059,E080,E081,E082,E083,E084,E085,E086,E088,E089,E090,E091,E092,E093,E094,E097,E098,E100,E109,E114,E116,E117,E118,E119,E120,E121,E122,E123,E124,E125,E126,E127,E128	53
chr2	72151819	72152803	E004,E005,E006,E055,E056,E057,E084,E086,E091,E109,E126,E127	12
chr2	72152849	72152914	E109	1
chr2	72152967	72153472	E084,E085,E086,E109	4
chr2	72154048	72154554	E084,E085,E088,E091,E109	5
chr2	72154919	72155173	E056,E114,E126	3
chr2	72155413	72155877	E126	1
chr2	72156401	72156451	E093	1
chr2	72157072	72157976	E006,E055,E056,E083,E089,E098,E109,E117,E126	9
chr2	72158823	72158863	E086	1
chr2	72159074	72159596	E081,E086	2
chr2	72159735	72159785	E022	1
chr2	72160507	72160570	E003	1
chr2	72160721	72160781	E029	1
chr2	72160916	72161427	E003,E004,E008,E017,E028,E033,E055,E056,E057,E083,E084,E085,E086,E090,E091,E100,E109,E114,E117,E119,E120,E121,E125,E126,E127	25
chr2	72161527	72162235	E029,E055,E056,E084,E088,E090,E091,E098,E100,E109,E114,E117,E120,E124,E125,E126,E127,E128	18
chr2	72162246	72162296	E092	1
chr2	72162312	72163101	E006,E055,E056,E081,E086,E088,E089,E090,E098,E100,E120,E121,E125,E126,E128	15
chr2	72163180	72163240	E114	1
chr2	72163380	72163514	E089,E090,E100	3
chr2	72163552	72163632	E120	1
chr2	72164615	72164875	E089,E120,E121,E125,E126,E128	6
chr2	72164985	72165035	E121	1
chr2	72167149	72167222	E091	1
chr2	72167307	72168201	E055,E056,E086,E088,E089,E090,E091,E098,E100,E109,E117,E120,E121,E126	14
chr2	72168270	72168326	E090	1
chr2	72168817	72169150	E081,E083,E086,E088,E089,E090,E092,E098,E126	9
chr2	72169187	72169301	E089,E090	2
chr2	72169366	72169573	E083,E086,E089	3
chr2	72170122	72170897	E055,E056,E080,E081,E082,E086,E089,E090,E098,E100,E120,E121,E126	13
chr2	72170949	72171013	E056	1
chr2	72171296	72171430	E004	1
chr2	72171673	72171834	E004,E090	2
chr2	72171852	72172884	E055,E081,E082,E086,E089,E090,E092,E093,E098,E100,E126	11
chr2	72175866	72176650	E006,E055,E056,E089,E090,E098,E100,E117,E120,E121,E125,E126,E128	13
chr2	72177137	72177242	E089,E090	2
chr2	72177405	72178485	E003,E004,E006,E021,E022,E055,E056,E080,E083,E088,E089,E090,E091,E098,E100,E109,E117,E120,E121,E126,E127	21
chr2	72178896	72178956	E091	1
chr2	72179059	72179248	E057,E091	2
chr2	72179530	72179716	E120,E121,E126	3
chr2	72179779	72180740	E004,E005,E028,E057,E084,E088,E089,E090,E091,E093,E100,E114,E117,E119,E120,E121,E126,E127	18
chr2	72184706	72184777	E114	1
chr2	72185725	72185780	E114	1
chr2	72186874	72186955	E118	1
chr2	72188606	72188673	E126	1
chr2	72189635	72189755	E091	1
chr2	72189948	72190038	E090	1
chr2	72190121	72190321	E088,E089,E092	3
chr2	72190430	72190733	E055,E056,E088,E089,E091,E092,E120,E121,E125,E126,E128	11
chr2	72192724	72192797	E120	1
chr2	72197967	72198097	E084,E109	2
chr2	72201873	72202439	E028,E056,E057,E117,E120,E121,E125,E126,E128	9
chr2	72204102	72204146	E080	1
chr2	72211391	72211445	E126	1
chr2	72216950	72217075	E005,E021,E081,E082	4
chr2	72218701	72218858	E080	1
chr2	72219319	72219485	E091,E117	2
chr2	72222279	72222591	E003,E004,E021,E022,E057,E080,E090,E091,E100,E109,E114,E117,E119,E120,E121,E126,E128	17
chr2	72223098	72223209	E004,E022	2
chr2	72227156	72227216	E003,E100	2
chr2	72227378	72227525	E003,E004,E008,E021,E022	5
chr2	72228275	72228715	E005,E084,E091,E092,E109,E120,E121,E126	8
chr2	72229080	72229212	E004,E007,E084	3
chr2	72229233	72229846	E004,E005,E080,E083,E084,E094,E109	7
chr2	72229889	72229958	E109	1
chr2	72230032	72230166	E109	1
chr2	72231778	72231828	E007	1
chr2	72231991	72232051	E004	1
chr2	72232136	72232332	E004	1
chr2	72233139	72233189	E084	1
chr2	72233786	72233883	E004	1
chr2	72235369	72236077	E117,E126,E127	3
chr2	72236788	72237011	E089,E090,E100,E126	4
chr2	72237032	72237086	E126	1
chr2	72237584	72237769	E004,E005,E017,E022,E117,E125,E128	7
chr2	72238139	72238259	E080,E091	2
chr2	72240254	72240828	E005,E057,E080,E082,E091,E117,E127,E128	8
chr2	72242563	72242651	E120,E121,E125,E128	4
chr2	72248644	72248706	E003	1
chr2	72249239	72249299	E003	1
chr2	72250265	72250394	E055,E081,E082,E088,E098,E100,E119,E120,E126	9
chr2	72251574	72251624	E007	1
chr2	72252367	72252421	E033	1
chr2	72253067	72253135	E004	1
chr2	72253980	72254176	E120,E121,E128	3
chr2	72254717	72254835	E003,E021,E022	3
chr2	72254905	72255405	E028,E057,E124,E125,E126,E127,E128	7
```
