## Supplementary material for "High-throughput functional analysis of IncRNA core promoters elucidatesrules governing tissue-specificity": All-DNase.merged.macs2.narrowPeak.named_with_count.bed (part 84 of 160)

```
chr2	72258817	72258911	E114,E125	2
chr2	72259539	72260082	E007,E028,E057,E119,E127	5
chr2	72260549	72260631	E080,E118	2
chr2	72260962	72261127	E098,E100,E126	3
chr2	72262405	72263486	E021,E028,E056,E057,E080,E100,E114,E116,E117,E119,E120,E121,E125,E126,E127,E128	16
chr2	72264249	72264847	E004,E022,E057,E117,E125,E127,E128	7
chr2	72266538	72266609	E121	1
chr2	72268056	72269531	E004,E028,E034,E057,E119,E120,E121,E125,E126,E127,E128	11
chr2	72270831	72270915	E114	1
chr2	72277928	72278119	E121,E127	2
chr2	72278438	72278488	E022	1
chr2	72279028	72279459	E126	1
chr2	72280417	72280610	E057,E126,E127	3
chr2	72284793	72284833	E086	1
chr2	72285085	72285264	E126	1
chr2	72287026	72287080	E127	1
chr2	72289590	72289848	E022,E120,E121,E125,E128	5
chr2	72290916	72290970	E033	1
chr2	72291511	72291580	E003,E004,E022	3
chr2	72297175	72297257	E050,E086	2
chr2	72297458	72297502	E097	1
chr2	72300575	72300673	E005,E091	2
chr2	72300985	72301055	E004	1
chr2	72302095	72302189	E081	1
chr2	72303140	72303287	E059,E121	2
chr2	72304631	72304757	E003,E022	2
chr2	72304837	72305322	E094,E109,E114,E118	4
chr2	72305740	72305902	E120	1
chr2	72306002	72306119	E120	1
chr2	72306868	72306979	E118	1
chr2	72308191	72308321	E126	1
chr2	72308742	72309803	E017,E028,E055,E056,E057,E100,E114,E118,E120,E121,E125,E126,E128	13
chr2	72310001	72310095	E120	1
chr2	72310254	72310304	E114	1
chr2	72310761	72310811	E114	1
chr2	72310904	72311002	E022,E086	2
chr2	72311026	72311178	E093,E118	2
chr2	72311261	72312077	E055,E056,E120,E121,E125,E126,E128	7
chr2	72313478	72313551	E121	1
chr2	72313642	72313749	E114	1
chr2	72314515	72314565	E022	1
chr2	72315404	72315454	E114	1
chr2	72315747	72315807	E004	1
chr2	72316178	72316258	E084	1
chr2	72316753	72316968	E082	1
chr2	72317441	72317779	E021,E117	2
chr2	72317971	72318328	E120,E121,E126	3
chr2	72319089	72319868	E028,E057,E084,E085,E109,E117,E119,E126,E127	9
chr2	72321594	72321664	E109	1
chr2	72322262	72322312	E007	1
chr2	72323427	72323673	E091	1
chr2	72326206	72326422	E114,E126	2
chr2	72326613	72326741	E126	1
chr2	72329360	72329485	E090,E126	2
chr2	72332071	72332302	E003,E004,E008,E021,E022,E083,E109	7
chr2	72332892	72332985	E022	1
chr2	72334226	72334351	E127	1
chr2	72335047	72335129	E097	1
chr2	72335275	72335861	E028,E057,E114,E119,E125,E126,E127,E128	8
chr2	72336506	72336701	E028,E057	2
chr2	72339277	72339360	E125,E126,E128	3
chr2	72339604	72339851	E017,E028,E055,E056,E057,E114,E117,E120,E121,E125,E126,E127,E128	13
chr2	72339856	72339924	E029	1
chr2	72339967	72340027	E091	1
chr2	72340110	72340234	E121,E126	2
chr2	72340267	72340611	E055,E089,E090,E117,E120,E121,E126	7
chr2	72340902	72341146	E089,E121	2
chr2	72341753	72343756	E003,E004,E005,E006,E007,E008,E017,E021,E022,E028,E055,E056,E057,E059,E081,E082,E088,E089,E090,E091,E109,E114,E117,E118,E119,E120,E121,E122,E125,E126,E127,E128	32
chr2	72344269	72344366	E126	1
chr2	72346143	72346457	E120,E121	2
chr2	72349796	72350128	E081,E082,E126	3
chr2	72351609	72351798	E055,E056,E126,E128	4
chr2	72353279	72353366	E126	1
chr2	72353416	72353502	E051	1
chr2	72355534	72355626	E093	1
chr2	72356132	72356219	E091	1
chr2	72356944	72357093	E080,E081,E082,E088,E090,E097,E114,E126	8
chr2	72357130	72357223	E090	1
chr2	72357233	72357609	E007,E057,E081,E082,E088,E089,E090,E093,E097,E119,E127	11
chr2	72357655	72358275	E003,E004,E007,E008,E017,E021,E022,E088,E089,E090,E097,E120,E121	13
chr2	72358735	72358785	E114	1
chr2	72360797	72360878	E114	1
chr2	72362099	72362153	E100	1
chr2	72362316	72362432	E114	1
chr2	72362614	72362674	E029	1
chr2	72363148	72363248	E118	1
chr2	72363505	72363758	E007,E021,E022,E059,E081,E086,E089,E090	8
chr2	72364219	72364269	E007	1
chr2	72364338	72364481	E007	1
chr2	72364586	72366549	E003,E004,E005,E006,E007,E008,E017,E021,E022,E028,E029,E032,E033,E034,E046,E050,E051,E055,E056,E059,E080,E083,E084,E086,E088,E089,E090,E091,E092,E093,E094,E097,E098,E100,E109,E114,E116,E117,E118,E119,E120,E121,E122,E124,E125,E126,E127,E128	48
chr2	72366567	72366677	E091,E092	2
chr2	72366875	72366945	E118	1
chr2	72366958	72367192	E089,E100,E114,E120,E121	5
chr2	72367907	72367951	E097	1
chr2	72368284	72368373	E090	1
chr2	72368776	72368897	E055,E090	2
chr2	72369050	72369146	E090	1
chr2	72369152	72369290	E021	1
chr2	72369435	72369485	E022	1
chr2	72369531	72369581	E007	1
chr2	72369637	72373268	E003,E004,E005,E006,E007,E008,E017,E021,E022,E028,E050,E051,E055,E056,E057,E059,E080,E081,E082,E083,E084,E085,E086,E088,E089,E090,E091,E092,E093,E094,E097,E098,E100,E109,E114,E117,E118,E119,E121,E126,E128	41
chr2	72373449	72375488	E003,E004,E006,E007,E008,E021,E022,E032,E033,E050,E051,E055,E057,E080,E081,E083,E085,E086,E088,E089,E090,E092,E097,E100,E109,E114,E118,E120,E121,E126	30
chr2	72375519	72377993	E003,E004,E005,E006,E007,E008,E017,E021,E022,E028,E029,E032,E033,E034,E046,E050,E051,E055,E056,E057,E059,E080,E081,E082,E083,E084,E085,E086,E088,E089,E090,E091,E092,E093,E094,E097,E098,E100,E109,E114,E116,E117,E118,E119,E120,E121,E122,E123,E125,E126,E127,E128	52
chr2	72378028	72378186	E057,E114,E119,E126	4
chr2	72378324	72378374	E092	1
chr2	72378650	72378733	E098	1
chr2	72378795	72378913	E109	1
chr2	72379009	72379168	E091,E114,E126	3
chr2	72379201	72379330	E005	1
chr2	72379505	72379571	E114	1
chr2	72379831	72379900	E082	1
chr2	72380166	72380279	E091	1
chr2	72380415	72380470	E092	1
chr2	72381645	72381816	E003,E021,E022,E082,E121	5
chr2	72381855	72382123	E007,E057,E059,E082,E088,E114,E125	7
chr2	72382834	72382884	E022	1
chr2	72385445	72385528	E091	1
chr2	72385883	72386169	E081,E082	2
chr2	72386738	72387055	E080	1
chr2	72387842	72387905	E114	1
chr2	72388334	72388384	E114	1
chr2	72391584	72391657	E114	1
chr2	72391711	72391804	E114	1
chr2	72392206	72392265	E114	1
chr2	72392808	72393481	E057,E091,E114,E117,E119,E125,E127,E128	8
chr2	72393553	72393721	E114,E117	2
chr2	72394008	72394123	E017,E091	2
chr2	72394641	72394707	E114	1
chr2	72400904	72401417	E003,E004,E006,E007,E008,E017,E022,E080,E083,E122,E125,E128	12
chr2	72402061	72402111	E114	1
chr2	72402900	72402955	E046	1
chr2	72403487	72403603	E080	1
chr2	72406138	72406229	E028	1
chr2	72407596	72407697	E057	1
chr2	72408360	72408412	E091	1
chr2	72408784	72409504	E004,E005,E091,E109	4
chr2	72409648	72410459	E084,E085,E086,E090,E094,E097,E100,E109,E126	9
chr2	72410472	72410522	E084	1
chr2	72412374	72412653	E086,E088,E090,E114,E122,E126	6
chr2	72416407	72416500	E114	1
chr2	72418343	72418464	E090	1
chr2	72418480	72418671	E089,E090,E092	3
chr2	72418702	72418922	E080,E089,E090,E097	4
chr2	72425587	72425655	E094	1
chr2	72425786	72426460	E006,E017,E028,E029,E055,E056,E057,E080,E084,E085,E089,E094,E098,E100,E109,E114,E117,E119,E120,E121,E122,E125,E126,E128	24
chr2	72426622	72426726	E021	1
chr2	72426882	72426958	E056	1
chr2	72430507	72430591	E083	1
chr2	72431132	72433127	E005,E006,E017,E055,E056,E080,E083,E084,E085,E086,E088,E089,E090,E092,E097,E098,E100,E109,E114,E118,E120,E121,E122,E125,E126,E128	26
chr2	72433252	72433302	E084	1
chr2	72433461	72433837	E059,E080,E086,E122	4
chr2	72434048	72434231	E081,E082	2
chr2	72436791	72436973	E114	1
chr2	72437599	72438021	E028,E057,E083,E092,E100,E109,E114,E119,E125,E127,E128	11
chr2	72438516	72438870	E028,E055,E057,E084,E085,E109,E114,E117,E119,E125,E126,E127,E128	13
chr2	72438903	72439241	E017,E055,E056,E057,E085,E109,E120,E121,E125,E126,E128	11
chr2	72439274	72439571	E005,E055,E056,E091,E109,E125,E126,E128	8
chr2	72439700	72439819	E089,E109,E126	3
chr2	72439981	72440066	E083	1
chr2	72440324	72440443	E055,E128	2
chr2	72440633	72440683	E114	1
chr2	72441568	72442330	E004,E005,E006,E017,E028,E055,E056,E057,E059,E086,E088,E091,E098,E114,E117,E119,E120,E121,E122,E125,E126,E128	22
chr2	72442932	72443225	E059	1
chr2	72445132	72445221	E089	1
chr2	72446360	72446485	E088	1
chr2	72446644	72446805	E122	1
chr2	72447181	72447279	E004	1
chr2	72447381	72447650	E003,E004,E005,E007,E008,E021,E022,E050,E051,E059,E083,E086,E091,E093,E114,E126	16
chr2	72449147	72449239	E056	1
chr2	72449956	72450635	E006,E017,E028,E055,E056,E057,E081,E089,E090,E119,E120,E121,E125,E126,E128	15
chr2	72458336	72458391	E088	1
chr2	72460498	72460685	E003,E004,E008,E021,E022	5
chr2	72460744	72460804	E004	1
chr2	72463253	72463477	E080,E109,E120,E121,E125,E126	6
chr2	72463524	72464071	E004,E005,E006,E017,E021,E022,E028,E055,E056,E057,E059,E081,E082,E088,E089,E090,E098,E100,E114,E117,E119,E120,E121,E122,E125,E126,E127,E128	28
chr2	72464251	72464326	E127	1
chr2	72464864	72464987	E089	1
chr2	72465468	72465842	E028,E057,E119,E127,E128	5
chr2	72468899	72469003	E050,E051	2
chr2	72473758	72473808	E091	1
chr2	72476189	72476407	E083,E100	2
chr2	72479124	72479174	E088	1
chr2	72481836	72481931	E081	1
chr2	72482105	72482269	E090,E126	2
chr2	72482796	72482890	E091	1
chr2	72485270	72485441	E086,E088	2
chr2	72488324	72488493	E022,E086,E088,E089,E090,E092,E097,E114,E126	9
chr2	72488567	72488617	E090	1
chr2	72490258	72491183	E006,E056,E059,E080,E081,E082,E083,E088,E089,E090,E097,E100,E109,E114,E118,E120,E121,E122,E125,E126,E128	21
chr2	72496154	72496250	E059	1
chr2	72496443	72496746	E004,E091	2
chr2	72497114	72497164	E082	1
chr2	72497227	72497301	E083	1
chr2	72497308	72497408	E022	1
chr2	72498094	72498415	E022,E090,E114,E122	4
chr2	72498447	72499967	E022,E080,E081,E082,E083,E084,E085,E086,E088,E089,E090,E092,E093,E094,E097,E098,E109,E114,E117,E119,E122,E125,E128	23
chr2	72500112	72500194	E090,E114	2
chr2	72500218	72500299	E114	1
chr2	72500451	72502193	E081,E082,E084,E085,E086,E088,E092,E094,E097,E109,E114,E117,E120,E125,E126,E128	16
chr2	72502331	72502548	E083,E084,E085,E109	4
chr2	72502629	72502687	E114	1
chr2	72502775	72503047	E083,E085,E086,E109	4
chr2	72503092	72503142	E084	1
chr2	72503195	72503325	E083	1
chr2	72503481	72503531	E022	1
chr2	72503546	72503880	E017,E055,E083,E120,E125,E126,E128	7
chr2	72503888	72503938	E083	1
chr2	72504170	72504238	E125	1
chr2	72505166	72505541	E006,E017,E028,E055,E056,E057,E059,E080,E083,E089,E090,E100,E114,E117,E120,E121,E122,E125,E126,E128	20
chr2	72505547	72505608	E122	1
chr2	72506090	72506156	E090	1
chr2	72506999	72507111	E083	1
chr2	72507475	72507519	E097	1
chr2	72507880	72508030	E055,E120	2
chr2	72508630	72508828	E081,E082	2
chr2	72516520	72516760	E017,E055,E056,E057,E114,E120,E121,E125,E126,E128	10
chr2	72518267	72518507	E006,E017,E055,E056,E080,E088,E090,E097,E120,E121,E122,E126,E128	13
chr2	72518543	72518593	E114	1
chr2	72518605	72518655	E089	1
chr2	72519546	72519855	E055,E056,E057,E114	4
chr2	72520051	72520102	E082	1
chr2	72520781	72521157	E017,E056,E057,E114,E119,E120,E122,E125,E126,E128	10
chr2	72522555	72522656	E050,E051	2
chr2	72522721	72522771	E114	1
chr2	72522887	72522949	E051	1
chr2	72523035	72523085	E051	1
chr2	72527484	72527587	E003,E022	2
chr2	72533056	72533250	E003,E006,E022,E114	4
chr2	72534165	72534225	E005	1
chr2	72534622	72534697	E121	1
chr2	72536111	72536161	E017	1
chr2	72537757	72537840	E097	1
chr2	72540673	72540833	E090	1
chr2	72540991	72541127	E081,E088	2
chr2	72541335	72541386	E088	1
chr2	72543847	72543897	E083	1
chr2	72544004	72544226	E083	1
chr2	72544687	72544746	E109	1
chr2	72551456	72551607	E005,E114,E125,E126,E128	5
chr2	72552050	72552104	E081	1
chr2	72552171	72552334	E081,E082	2
chr2	72553000	72553350	E003,E004,E005,E007,E008,E021,E022,E055,E056,E080,E083,E084,E085,E091,E093,E094,E098,E109,E114,E116,E117,E122	22
chr2	72553957	72554180	E080,E125,E128	3
chr2	72554809	72554889	E119	1
chr2	72557894	72558053	E006,E017,E082,E086,E088,E109,E114	7
chr2	72561606	72562801	E059,E081,E082,E086,E088,E089,E090,E120,E121,E125,E128	11
chr2	72563901	72564028	E057	1
chr2	72564356	72564470	E120,E121	2
chr2	72564545	72564681	E091	1
chr2	72565286	72565520	E081,E082	2
chr2	72567818	72568149	E004,E008,E022,E055,E056,E057,E089,E090,E126	9
chr2	72568819	72569053	E028,E057,E119,E127	4
chr2	72574279	72574544	E081,E089,E090	3
chr2	72576120	72576666	E089,E122	2
chr2	72577728	72578330	E003,E004,E005,E007,E022,E028,E057,E120,E121,E127,E128	11
chr2	72578375	72578491	E057	1
chr2	72578579	72578639	E004	1
chr2	72580160	72580210	E114	1
chr2	72583009	72583059	E090	1
chr2	72584089	72584144	E100	1
chr2	72590714	72590764	E088	1
chr2	72591691	72591741	E051	1
chr2	72594702	72595327	E003,E004,E006,E008,E017,E021,E022,E028,E055,E056,E057,E059,E083,E088,E089,E090,E091,E094,E098,E100,E109,E114,E117,E119,E120,E121,E122,E125,E126,E127,E128	31
chr2	72598622	72598672	E114	1
chr2	72601538	72601588	E051	1
chr2	72602452	72602532	E057	1
chr2	72605161	72605385	E005,E080,E089	3
chr2	72605960	72606132	E057,E125,E128	3
chr2	72606177	72606355	E021,E022	2
chr2	72606466	72606592	E021	1
chr2	72606854	72606914	E004	1
chr2	72613487	72613719	E004,E021,E022,E114	4
chr2	72621780	72622102	E083,E088,E089,E090,E109,E114,E117,E122	8
chr2	72622319	72622499	E088	1
chr2	72631169	72631209	E086	1
chr2	72631455	72631505	E082	1
chr2	72632595	72632722	E127	1
chr2	72638742	72638814	E114	1
chr2	72638921	72639010	E114	1
chr2	72639767	72639841	E021	1
chr2	72640774	72641952	E080,E081,E082,E088,E089,E090,E092,E097,E120,E121,E125,E126,E128	13
chr2	72641990	72643094	E017,E028,E055,E056,E088,E089,E090,E097,E114,E120,E121,E125,E126,E128	14
chr2	72643140	72643537	E089,E090	2
chr2	72643571	72643659	E089,E090	2
chr2	72651014	72651169	E081,E089,E090,E126	4
chr2	72653221	72653399	E055,E126	2
chr2	72654532	72654612	E118	1
chr2	72656775	72657007	E126	1
chr2	72657601	72657723	E109,E126,E127	3
chr2	72659042	72659137	E100,E120,E126	3
chr2	72659637	72659747	E004,E059	2
chr2	72665653	72665732	E118	1
chr2	72667183	72667277	E003,E022	2
chr2	72668085	72668262	E083	1
chr2	72671117	72671172	E109	1
chr2	72679573	72679636	E090	1
chr2	72680044	72680111	E089	1
chr2	72681496	72681698	E123	1
chr2	72683971	72684021	E084	1
chr2	72684981	72685208	E006,E022,E055,E056,E097,E126	6
chr2	72685269	72685658	E005,E006,E017,E055,E056,E057,E059,E091,E117,E119,E126	11
chr2	72690283	72690454	E055,E057	2
chr2	72698929	72698979	E109	1
chr2	72702964	72703071	E118	1
chr2	72705544	72705594	E089	1
chr2	72705746	72705849	E059	1
chr2	72710820	72710872	E114	1
chr2	72716664	72716796	E091	1
chr2	72719352	72719415	E081,E082	2
chr2	72721595	72721844	E017,E122,E125,E128	4
chr2	72725018	72725268	E006,E017,E056,E120,E126	5
chr2	72736351	72736561	E017,E125,E128	3
chr2	72741148	72741549	E059,E088,E097	3
chr2	72741916	72742004	E114	1
chr2	72742782	72743156	E057,E117,E120,E121,E125,E126,E128	7
chr2	72745128	72745541	E007,E083,E114,E118,E128	5
chr2	72745590	72745862	E006,E114,E122,E125,E128	5
chr2	72746268	72746333	E126	1
chr2	72749739	72749818	E121	1
chr2	72750017	72750233	E081,E082	2
chr2	72751308	72751467	E081,E082	2
chr2	72751475	72751601	E080,E082	2
chr2	72752177	72752550	E059,E109	2
chr2	72753498	72753553	E090	1
chr2	72754700	72754803	E055,E080,E091,E126	4
chr2	72756136	72756196	E005	1
chr2	72758732	72758918	E004,E005,E022,E057,E114,E117,E125,E128	8
chr2	72760429	72760537	E123	1
chr2	72760541	72760608	E005	1
chr2	72760691	72760762	E114	1
chr2	72760847	72761959	E006,E017,E028,E050,E055,E056,E057,E059,E080,E084,E109,E114,E117,E119,E120,E121,E122,E123,E125,E126,E127,E128	22
chr2	72761965	72762199	E088,E122,E123	3
chr2	72764471	72764549	E021	1
chr2	72765680	72766880	E003,E005,E007,E008,E017,E021,E022,E028,E050,E055,E056,E057,E059,E080,E083,E090,E092,E114,E118,E120,E121,E122,E123,E125,E126,E127,E128	27
chr2	72768130	72768190	E004	1
chr2	72768306	72768356	E114	1
chr2	72770125	72770414	E122,E123	2
chr2	72770472	72771214	E050,E051,E080,E084,E088,E109,E114,E122,E123	9
chr2	72771432	72771650	E123	1
chr2	72771708	72771994	E123	1
chr2	72772604	72773319	E050,E088,E123	3
chr2	72773886	72773966	E123	1
chr2	72774116	72774213	E081	1
chr2	72774582	72774704	E109	1
chr2	72775135	72775906	E080,E083,E084,E085,E086,E088,E109,E114,E117,E118,E122	11
chr2	72778923	72778984	E114	1
chr2	72779031	72779092	E114	1
chr2	72779133	72779183	E114	1
chr2	72779233	72779288	E114	1
chr2	72781421	72781782	E004,E050,E051,E114,E123	5
chr2	72783142	72783395	E118	1
chr2	72787048	72787098	E114	1
chr2	72788202	72788335	E082,E097,E125,E128	4
chr2	72788623	72790192	E003,E004,E005,E006,E007,E008,E017,E028,E050,E051,E055,E056,E057,E059,E080,E083,E086,E088,E089,E090,E091,E092,E097,E098,E100,E114,E117,E120,E121,E122,E123,E125,E126,E128	34
chr2	72791672	72791763	E081	1
chr2	72797382	72797485	E114,E120	2
chr2	72797555	72797946	E091,E114,E117,E120,E121,E125,E128	7
chr2	72798011	72798068	E091	1
chr2	72799360	72799470	E091,E114	2
chr2	72799658	72800195	E004,E005,E017,E091,E114,E117,E120,E121,E125,E128	10
chr2	72800381	72800740	E004,E091,E114,E117,E120,E128	6
chr2	72802133	72802247	E114	1
chr2	72803628	72803816	E059,E088,E089,E120,E121,E128	6
chr2	72803844	72804482	E017,E055,E056,E059,E088,E089,E090,E091,E120,E121,E125,E126,E128	13
chr2	72805085	72805274	E091,E127	2
chr2	72805666	72805716	E114	1
chr2	72806042	72806092	E121	1
chr2	72806625	72807104	E003,E004,E006,E007,E008,E017,E021,E022,E028,E032,E033,E034,E046,E050,E051,E055,E056,E059,E080,E081,E082,E083,E084,E085,E086,E088,E089,E090,E091,E092,E093,E094,E097,E098,E100,E109,E114,E117,E118,E119,E120,E121,E122,E123,E125,E126,E128	47
chr2	72807538	72807588	E114	1
chr2	72808751	72809042	E003,E004,E021,E022,E114	5
chr2	72809080	72809165	E004,E022	2
chr2	72810514	72810603	E080	1
chr2	72810690	72810761	E090,E126	2
chr2	72823173	72823314	E083,E126	2
chr2	72830626	72830986	E003,E005,E006,E082,E088,E097,E114,E123,E125,E128	10
chr2	72832968	72833286	E006,E017,E050,E055,E056,E080,E089,E090,E092,E094,E109,E114,E117,E120,E122,E123,E126,E127	18
chr2	72834466	72834516	E114	1
chr2	72836222	72836465	E059	1
chr2	72840145	72840202	E126	1
chr2	72840794	72841741	E059,E081,E082,E088,E120,E126	6
chr2	72841974	72842054	E059	1
chr2	72845987	72846134	E004	1
chr2	72846673	72847061	E004,E006,E028,E057,E080,E119,E121,E126,E127	9
chr2	72847189	72847249	E003	1
chr2	72850667	72850956	E125,E128	2
chr2	72852539	72852853	E088,E089,E090,E097,E126	5
chr2	72852925	72853001	E090	1
chr2	72854136	72854325	E088	1
chr2	72854335	72854457	E088,E089,E090,E097	4
chr2	72856066	72856116	E083	1
chr2	72856161	72856213	E083	1
chr2	72856254	72856498	E017,E055,E056,E080,E083,E097,E100,E120,E121,E126	10
chr2	72857305	72857415	E017,E100,E126	3
chr2	72857935	72858211	E017,E056,E114,E117,E120,E121,E122,E126	8
chr2	72858669	72858726	E022	1
chr2	72860470	72860520	E114	1
chr2	72860551	72860601	E091	1
chr2	72860722	72860837	E094	1
chr2	72865834	72865919	E082	1
chr2	72866137	72866177	E086	1
chr2	72871920	72871970	E022	1
chr2	72872696	72872746	E021	1
chr2	72875334	72875487	E120,E121,E125,E128	4
chr2	72875620	72875676	E121	1
chr2	72877167	72877217	E082	1
chr2	72877863	72878048	E017	1
chr2	72878193	72878373	E109,E114	2
chr2	72879345	72879463	E081,E082	2
chr2	72879516	72879570	E081,E082	2
chr2	72884382	72884546	E091	1
chr2	72886347	72886484	E059	1
chr2	72892685	72892831	E083,E088,E114	3
chr2	72896099	72896200	E114,E128	2
chr2	72896260	72896632	E017,E028,E055,E056,E057,E080,E088,E097,E098,E100,E114,E117,E119,E120,E121,E125,E126,E127,E128	19
chr2	72896753	72896807	E088	1
chr2	72898023	72898113	E056	1
chr2	72900376	72900760	E017,E055,E083,E084,E094,E109,E114,E118	8
chr2	72901535	72901585	E114	1
chr2	72902249	72902412	E109,E118	2
chr2	72902598	72902652	E109	1
chr2	72902783	72902890	E083,E088	2
chr2	72903033	72903207	E083,E114	2
chr2	72903238	72904092	E017,E055,E056,E057,E089,E090,E091,E097,E114,E118,E121,E122,E123,E125,E126,E127,E128	17
chr2	72904104	72904154	E114	1
chr2	72904307	72904379	E083,E088	2
chr2	72904650	72904773	E007,E088,E097	3
chr2	72905166	72905597	E056,E083,E086,E088,E120,E121,E126	7
chr2	72906968	72907012	E097	1
chr2	72908122	72908172	E083	1
chr2	72908258	72908461	E083,E100,E120,E121	4
chr2	72908528	72909075	E017,E057,E083,E084,E088,E109,E114,E118,E122,E127	10
chr2	72909229	72909537	E083,E089,E090,E122	4
chr2	72909655	72909705	E083	1
chr2	72912528	72912632	E097,E116	2
chr2	72912797	72913042	E086,E122	2
chr2	72913135	72913300	E088,E091,E122	3
chr2	72914785	72914835	E114	1
chr2	72916731	72917311	E017,E028,E056,E057,E083,E088,E089,E090,E097,E098,E100,E119,E120,E121,E125,E126,E128	17
chr2	72919849	72919999	E089,E090	2
chr2	72920026	72920127	E090	1
chr2	72920948	72921335	E088,E123	2
chr2	72921745	72922637	E003,E005,E007,E008,E017,E021,E022,E055,E056,E080,E081,E082,E083,E084,E085,E086,E088,E089,E090,E091,E092,E094,E097,E098,E109,E114,E117,E118,E120,E121,E122,E123,E125,E126,E128	35
chr2	72922703	72922824	E123	1
chr2	72922924	72923221	E083,E088,E091,E123	4
chr2	72923238	72923288	E114	1
chr2	72923441	72924081	E004,E083,E123	3
chr2	72928657	72928707	E084	1
chr2	72928801	72928950	E091	1
chr2	72938068	72938155	E094	1
chr2	72938596	72938658	E109	1
chr2	72938751	72939021	E084,E109	2
chr2	72939460	72939757	E084,E109	2
chr2	72941125	72941251	E003,E004,E021,E022,E084,E091,E114,E118	8
chr2	72941815	72941928	E008,E056	2
chr2	72945150	72945276	E123	1
chr2	72945773	72947166	E003,E004,E005,E006,E007,E008,E017,E021,E022,E028,E050,E055,E057,E059,E083,E084,E085,E086,E088,E091,E092,E094,E097,E117,E118,E119,E120,E122,E125,E126,E128	31
chr2	72949331	72949416	E088	1
chr2	72949551	72949701	E088,E097	2
chr2	72949818	72950199	E004,E005,E006,E007,E017,E022,E055,E056,E081,E084,E088,E091,E097,E114,E118,E120,E121,E125,E126,E128	20
chr2	72950293	72950392	E005,E088	2
chr2	72950403	72950453	E091	1
chr2	72950810	72950863	E097	1
chr2	72950936	72951227	E004,E085,E092,E094,E097,E098,E109,E118	8
chr2	72951394	72951453	E097	1
chr2	72952933	72953071	E118	1
chr2	72954519	72954852	E088,E123	2
chr2	72955441	72955667	E028,E059	2
chr2	72957281	72957393	E084	1
chr2	72957443	72957690	E084,E085,E088	3
chr2	72958386	72958574	E084,E089,E090	3
chr2	72959917	72960164	E122	1
chr2	72963827	72963886	E114	1
chr2	72965307	72965519	E017,E120,E128	3
chr2	72970660	72970893	E057,E114,E118	3
chr2	72971184	72971498	E017,E028,E055,E056,E057,E059,E080,E081,E082,E083,E088,E090,E092,E097,E114,E119,E120,E121,E122,E125,E126,E127,E128	23
chr2	72972820	72973316	E003,E004,E005,E006,E007,E008,E017,E021,E022,E028,E032,E033,E034,E046,E050,E051,E055,E056,E057,E059,E080,E081,E082,E083,E084,E085,E086,E088,E089,E090,E091,E092,E093,E094,E097,E098,E100,E109,E114,E117,E118,E119,E120,E121,E122,E123,E125,E126,E127,E128	50
chr2	72975236	72975286	E097	1
chr2	72975459	72975544	E088,E097	2
chr2	72977504	72977996	E004,E083,E114	3
chr2	72978265	72978796	E003,E004,E008,E021,E022,E083	6
chr2	72979303	72979434	E004	1
chr2	72980194	72980244	E083	1
chr2	72980474	72980631	E127	1
chr2	72980742	72980822	E084,E123	2
chr2	72980934	72980984	E114	1
chr2	72981369	72981477	E083	1
chr2	72982135	72982436	E004,E109,E114,E118,E125,E128	6
chr2	72982727	72983529	E005,E017,E022,E028,E055,E057,E083,E088,E089,E090,E091,E114,E119,E125,E126,E127,E128	17
chr2	72983912	72983979	E090	1
chr2	72984166	72984266	E083,E118	2
chr2	72984348	72985254	E004,E005,E006,E007,E017,E022,E028,E050,E051,E057,E080,E081,E082,E083,E084,E085,E086,E088,E091,E092,E094,E097,E098,E109,E114,E117,E118,E119,E120,E121,E122,E123,E125,E127,E128	35
chr2	72985871	72985960	E083	1
chr2	72986076	72986135	E083	1
chr2	72986840	72986976	E083	1
chr2	72987031	72987182	E055,E056,E080,E083,E126	5
chr2	72989750	72989800	E114	1
chr2	72992860	72993650	E004,E028,E057,E114,E117,E119,E120,E121,E125,E126,E127,E128	12
chr2	72994610	72994778	E021,E022,E088,E091	4
chr2	72994861	72994918	E022	1
chr2	72995061	72995101	E034	1
chr2	72997182	72997251	E034	1
chr2	72998010	72998442	E003,E004,E005,E006,E007,E008,E017,E021,E022,E028,E029,E032,E033,E034,E046,E050,E051,E055,E056,E057,E059,E080,E081,E082,E083,E084,E085,E086,E088,E089,E090,E091,E092,E093,E094,E097,E098,E100,E109,E114,E116,E117,E118,E119,E120,E121,E122,E123,E124,E125,E126,E127,E128	53
chr2	72999765	72999830	E051	1
chr2	73002390	73002468	E022,E091	2
chr2	73002536	73002656	E091,E109	2
chr2	73005572	73005953	E006,E017,E028,E055,E056,E057,E059,E094,E109,E114,E117,E118,E120,E121,E122,E125,E126,E127,E128	19
chr2	73006959	73007132	E083	1
chr2	73007164	73007259	E122	1
chr2	73007498	73008027	E006,E017,E028,E050,E055,E056,E057,E059,E080,E081,E082,E083,E086,E088,E089,E090,E092,E094,E097,E098,E100,E109,E114,E117,E119,E120,E121,E122,E123,E125,E126,E127,E128	33
chr2	73008113	73008260	E122	1
chr2	73008418	73009005	E003,E004,E006,E021,E055,E056,E059,E083,E088,E092,E100,E114,E117,E121,E122,E123,E126,E128	18
chr2	73009766	73010297	E083	1
chr2	73012301	73012401	E083	1
chr2	73012764	73012814	E083	1
chr2	73013986	73014119	E059	1
chr2	73015167	73015275	E118	1
chr2	73015959	73016797	E006,E017,E028,E055,E056,E057,E059,E083,E091,E097,E098,E100,E114,E117,E119,E120,E121,E122,E125,E126,E127,E128	22
chr2	73020701	73022154	E004,E005,E006,E008,E017,E028,E050,E055,E056,E057,E059,E083,E084,E088,E089,E091,E093,E100,E114,E117,E118,E119,E120,E121,E122,E126,E127,E128	28
chr2	73022421	73022495	E083	1
chr2	73023863	73023957	E083	1
chr2	73025021	73025125	E089,E097,E124	3
chr2	73025143	73025267	E034,E126	2
chr2	73025854	73026195	E109	1
chr2	73027275	73028183	E084,E085,E109,E114	4
chr2	73029009	73029077	E083	1
chr2	73030131	73030185	E128	1
chr2	73030298	73030760	E017,E028,E055,E056,E057,E059,E119,E120,E121,E125,E126,E127,E128	13
chr2	73030879	73030993	E109,E122,E126	3
chr2	73031149	73031321	E083,E109	2
chr2	73031942	73032309	E091	1
chr2	73033713	73034007	E017,E125,E128	3
chr2	73035834	73035984	E091	1
chr2	73039694	73039744	E114	1
chr2	73040926	73041314	E017,E028,E055,E056,E057,E059,E080,E081,E082,E083,E088,E100,E109,E117,E119,E120,E121,E122,E125,E126,E127,E128	22
chr2	73041525	73041583	E109	1
chr2	73041586	73041636	E080	1
chr2	73042950	73043425	E003,E004,E005,E006,E008,E021,E022,E055,E056,E057,E091,E114,E117,E118,E120,E127	16
chr2	73044645	73044724	E083	1
chr2	73045027	73045101	E021,E083	2
chr2	73045922	73046038	E083	1
chr2	73046608	73046949	E092,E094,E109,E114,E117	5
chr2	73047409	73047535	E088	1
chr2	73048230	73048304	E083	1
chr2	73048557	73048637	E083	1
chr2	73048849	73048899	E083	1
chr2	73049337	73049387	E083	1
chr2	73049449	73049542	E083	1
chr2	73049595	73049675	E057	1
chr2	73049818	73050578	E028,E057,E083,E091,E119,E127	6
chr2	73050666	73050746	E083	1
chr2	73051352	73051439	E033,E034,E083	3
chr2	73051456	73053548	E003,E004,E005,E006,E007,E008,E017,E021,E022,E028,E029,E032,E033,E034,E046,E050,E051,E055,E056,E057,E059,E080,E081,E082,E083,E084,E085,E086,E088,E089,E090,E091,E092,E093,E094,E097,E098,E100,E109,E114,E116,E117,E118,E119,E120,E121,E122,E123,E124,E125,E126,E127,E128	53
chr2	73053556	73053606	E091	1
chr2	73053696	73053746	E091	1
chr2	73053890	73053966	E091	1
chr2	73054058	73054142	E091	1
chr2	73054210	73054296	E091	1
chr2	73054428	73054935	E057,E117	2
chr2	73054973	73055747	E004,E005,E006,E017,E021,E022,E028,E055,E056,E057,E083,E091,E097,E098,E114,E117,E119,E120,E121,E122,E125,E126,E127,E128	24
chr2	73055905	73056617	E005,E017,E091,E109,E117,E125,E128	7
chr2	73060152	73060756	E008,E034,E050,E051,E057,E091	6
chr2	73061703	73062043	E022,E050,E051,E114	4
chr2	73062089	73062146	E050	1
chr2	73062639	73062817	E109,E118	2
chr2	73063156	73063233	E118	1
chr2	73063399	73063453	E128	1
chr2	73064407	73064654	E006,E017,E028,E055,E056,E057,E117,E119,E120,E121,E126,E128	12
chr2	73067237	73067334	E006	1
chr2	73068612	73068935	E005,E084,E091,E118	4
chr2	73070515	73070757	E003,E021,E022	3
chr2	73071674	73071733	E080	1
chr2	73072002	73072287	E028,E057,E080,E117	4
chr2	73072654	73072704	E091	1
chr2	73073041	73073155	E091	1
chr2	73073786	73073901	E116	1
chr2	73073955	73074005	E021	1
chr2	73074006	73074070	E121	1
chr2	73074683	73075297	E022,E091,E117	3
chr2	73075440	73075490	E091	1
chr2	73075649	73076455	E081,E082,E091	3
chr2	73077000	73077103	E091	1
chr2	73078455	73078953	E004,E005,E022,E091	4
chr2	73084114	73084194	E008	1
chr2	73084416	73084504	E004	1
chr2	73084636	73084749	E004,E123	2
chr2	73084793	73084843	E109	1
chr2	73086809	73087336	E003,E004,E005,E006,E007,E008,E017,E021,E022,E028,E032,E033,E034,E046,E050,E051,E055,E056,E057,E059,E080,E081,E082,E083,E084,E085,E086,E088,E089,E090,E091,E092,E093,E094,E097,E098,E100,E109,E114,E116,E117,E118,E119,E120,E121,E122,E123,E125,E126,E127,E128	51
chr2	73088052	73088192	E034,E114	2
chr2	73088346	73088451	E004,E021,E022	3
chr2	73088853	73088905	E050	1
chr2	73089297	73090542	E003,E004,E005,E006,E007,E008,E017,E021,E022,E028,E029,E032,E033,E034,E046,E050,E051,E055,E056,E057,E059,E080,E081,E082,E083,E084,E085,E086,E088,E089,E090,E091,E092,E093,E094,E097,E098,E100,E109,E114,E116,E117,E118,E119,E120,E121,E122,E123,E124,E125,E126,E127,E128	53
chr2	73091551	73091981	E006,E017,E028,E046,E055,E056,E057,E114,E116,E117,E119,E120,E121,E122,E125,E126,E127,E128	18
chr2	73092394	73092446	E055	1
chr2	73093507	73093557	E050	1
chr2	73094533	73094673	E004,E022	2
chr2	73098307	73098493	E117	1
chr2	73099635	73099815	E126	1
chr2	73102455	73102851	E059,E080,E117	3
chr2	73103109	73103167	E081	1
chr2	73109812	73109872	E005	1
chr2	73110481	73110875	E003,E004,E006,E007,E008,E017,E021,E022,E028,E034,E050,E051,E055,E056,E057,E059,E080,E082,E083,E086,E088,E089,E090,E091,E092,E093,E097,E100,E114,E117,E118,E119,E120,E121,E122,E124,E125,E126,E128	39
chr2	73113061	73113429	E091	1
chr2	73113490	73116302	E003,E004,E005,E006,E007,E008,E017,E021,E022,E028,E029,E032,E033,E034,E046,E050,E051,E055,E056,E057,E059,E080,E081,E082,E083,E084,E085,E086,E088,E089,E090,E091,E092,E093,E094,E097,E098,E100,E109,E114,E116,E117,E118,E119,E120,E121,E122,E123,E124,E125,E126,E127,E128	53
chr2	73116482	73116532	E022	1
chr2	73117116	73117470	E005,E084,E085,E109,E114,E118	6
chr2	73118194	73118677	E017,E029,E055,E056,E100,E116,E124,E128	8
chr2	73118746	73118832	E029	1
chr2	73119164	73119264	E032	1
chr2	73119721	73120266	E003,E004,E006,E007,E008,E017,E021,E022,E028,E029,E032,E033,E034,E046,E050,E051,E055,E056,E057,E059,E080,E081,E082,E083,E084,E085,E086,E088,E089,E090,E091,E092,E093,E094,E097,E098,E100,E109,E114,E116,E117,E118,E119,E120,E121,E122,E123,E124,E125,E126,E127,E128	52
chr2	73120557	73121987	E003,E004,E005,E006,E007,E008,E017,E021,E022,E028,E029,E032,E033,E034,E046,E050,E051,E055,E056,E057,E059,E080,E081,E082,E083,E084,E085,E086,E088,E089,E090,E091,E092,E093,E094,E098,E109,E114,E116,E118,E119,E120,E121,E122,E123,E124,E125,E126,E127,E128	50
chr2	73122133	73122194	E003	1
chr2	73122278	73123381	E003,E004,E005,E007,E008,E017,E021,E022,E050,E051,E055,E056,E057,E080,E081,E082,E083,E084,E085,E086,E088,E089,E090,E092,E094,E097,E098,E100,E109,E114,E116,E118,E119,E120,E121,E123,E125,E126,E127,E128	40
chr2	73123514	73123611	E057,E090	2
chr2	73123722	73123778	E017	1
chr2	73123798	73123905	E057,E114	2
chr2	73124161	73124249	E051,E114	2
chr2	73124268	73124373	E005,E114	2
chr2	73124715	73124765	E109	1
chr2	73124895	73125761	E005,E007,E022,E080,E081,E082	6
chr2	73126044	73126116	E022	1
chr2	73128334	73129231	E004,E050,E051,E080,E123	5
chr2	73132747	73132909	E056,E123	2
chr2	73138422	73138749	E028,E055,E056,E057,E109,E114,E119,E126,E127	9
chr2	73140361	73140488	E021,E109	2
chr2	73140737	73141132	E003,E004,E007,E008,E021,E022,E051,E055,E056,E081,E082,E109,E114,E117,E121,E123	16
chr2	73141165	73141248	E004,E034	2
chr2	73141550	73141610	E003	1
chr2	73141640	73147025	E003,E004,E005,E006,E007,E008,E021,E022,E028,E029,E032,E033,E034,E046,E050,E051,E055,E056,E057,E059,E080,E081,E082,E083,E084,E085,E086,E088,E089,E090,E091,E092,E093,E094,E097,E098,E100,E109,E114,E116,E118,E119,E121,E123,E124,E126,E127,E128	48
chr2	73147035	73148509	E003,E004,E006,E007,E008,E017,E021,E022,E032,E033,E034,E050,E051,E055,E056,E057,E059,E080,E081,E082,E083,E085,E086,E088,E089,E090,E091,E092,E093,E109,E118,E121,E122,E123,E124,E125,E128	37
chr2	73148533	73148593	E003	1
chr2	73148620	73148670	E022	1
chr2	73148689	73148748	E021	1
chr2	73148896	73148946	E082	1
chr2	73149214	73149264	E021	1
chr2	73149873	73149923	E007	1
chr2	73150068	73150171	E082,E114	2
chr2	73150398	73150448	E082	1
chr2	73150514	73150585	E007	1
chr2	73150737	73152439	E003,E004,E007,E008,E021,E022,E050,E051,E059,E081,E082,E083,E084,E086,E089,E090,E091,E092,E116,E118,E121	21
chr2	73152552	73153064	E003,E004,E007,E008,E021,E022,E032,E050,E055,E082	10
chr2	73153285	73153349	E082	1
chr2	73153614	73153692	E021	1
chr2	73153733	73153783	E093	1
chr2	73153931	73154170	E032,E050,E123	3
chr2	73155345	73155662	E017,E084,E109	3
chr2	73157006	73157078	E124	1
chr2	73158106	73158156	E082	1
chr2	73158407	73158741	E017,E028,E055,E056,E057,E081,E100,E119,E120,E121,E125,E126,E127,E128	14
chr2	73159060	73159136	E127	1
chr2	73159277	73159660	E017,E050,E051,E055,E056,E081,E083,E084,E085,E086,E088,E089,E120,E121,E122,E125,E126,E127	18
chr2	73159666	73159716	E121	1
chr2	73159728	73159778	E046	1
chr2	73160813	73161043	E084,E085,E092,E109	4
chr2	73161889	73162555	E003,E004,E005,E008,E021,E022,E028,E051,E056,E057,E083,E084,E085,E091,E092,E094,E098,E109,E114,E116,E117,E118,E119,E121,E123,E127	26
chr2	73163066	73163174	E082	1
chr2	73163339	73163389	E114	1
chr2	73163576	73164028	E029,E081,E082,E092	4
chr2	73164034	73164169	E021,E091	2
chr2	73164278	73164952	E003,E022,E055,E056,E081,E082,E086,E088,E126,E127	10
chr2	73165746	73165808	E081	1
chr2	73166906	73166968	E114	1
chr2	73167706	73168296	E003,E004,E006,E007,E008,E017,E021,E022,E055,E056,E086,E091,E100,E120,E121,E125,E128	17
chr2	73169549	73169676	E121	1
chr2	73170188	73170313	E081	1
chr2	73170324	73170421	E114,E118	2
chr2	73170777	73170998	E118	1
chr2	73171166	73171241	E118	1
chr2	73173173	73173243	E118	1
chr2	73173391	73173441	E093	1
chr2	73173761	73173858	E118	1
chr2	73174935	73175780	E081,E082,E088	3
chr2	73176204	73176507	E028,E057,E084,E086,E091,E109,E119,E127	8
chr2	73176790	73177018	E017,E114	2
chr2	73177180	73177304	E081	1
chr2	73177745	73178016	E007,E084,E109	3
chr2	73178046	73179412	E003,E004,E005,E008,E021,E022,E083,E086,E088,E093	10
chr2	73179476	73179860	E003,E008,E021,E022,E114	5
chr2	73179868	73179951	E008	1
chr2	73180273	73180438	E082	1
chr2	73181058	73181459	E034,E046,E051,E093,E109,E116,E121,E124	8
chr2	73181495	73181600	E081,E093	2
chr2	73181762	73181822	E007	1
chr2	73181933	73182041	E007,E029,E124	3
chr2	73182080	73182152	E007	1
chr2	73182226	73182873	E003,E007,E081,E082,E090	5
chr2	73182927	73183052	E007	1
chr2	73183112	73183167	E007	1
chr2	73184082	73184352	E029,E046,E090,E091,E114,E124	6
chr2	73186550	73186656	E022,E093	2
chr2	73188279	73188329	E007	1
chr2	73189164	73189442	E004,E005,E022,E029,E121	5
chr2	73190100	73190228	E003	1
chr2	73190251	73191209	E003,E004,E005,E007,E008,E021,E022,E081,E082,E083,E086,E089,E090,E092,E121	15
chr2	73191270	73191320	E022	1
chr2	73192037	73192087	E083	1
chr2	73192312	73192382	E118	1
chr2	73192809	73192936	E004	1
chr2	73192981	73193192	E004,E005	2
chr2	73193296	73193356	E005,E086	2
chr2	73193427	73193515	E086	1
chr2	73196892	73197150	E004,E022,E091,E121	4
chr2	73198235	73198525	E004,E122	2
chr2	73198871	73198931	E114	1
chr2	73199318	73199371	E093	1
chr2	73199509	73200214	E081,E082,E118	3
chr2	73200259	73200356	E081	1
chr2	73200563	73201213	E003,E004,E005,E006,E007,E008,E017,E021,E022,E028,E029,E032,E033,E034,E046,E050,E051,E055,E056,E059,E080,E081,E082,E083,E084,E085,E086,E088,E089,E091,E092,E093,E094,E098,E109,E114,E116,E118,E119,E120,E121,E122,E123,E124,E125,E126,E127	47
chr2	73202095	73202229	E021,E022	2
chr2	73202266	73202390	E021,E022,E081	3
chr2	73202890	73203190	E081,E082	2
chr2	73203449	73203499	E082	1
chr2	73204083	73204217	E121	1
chr2	73207060	73207475	E029,E032,E033,E046,E050,E051,E056,E083,E089,E090,E091,E121,E123,E124,E126	15
chr2	73207555	73208048	E003,E004,E005,E006,E017,E021,E028,E056,E057,E083,E114,E117,E119,E120,E121,E125,E127,E128	18
chr2	73208067	73208139	E114	1
chr2	73208140	73208194	E128	1
chr2	73208255	73208443	E083	1
chr2	73208788	73209023	E083,E109,E117,E121,E127	5
chr2	73209072	73209125	E109	1
chr2	73209407	73209546	E083,E117	2
chr2	73209551	73209613	E094	1
chr2	73209628	73209690	E029	1
chr2	73210052	73210148	E022,E080,E083	3
chr2	73210491	73211829	E005,E029,E080,E081,E082,E083,E084,E085,E086,E089,E091,E092,E094,E097,E100,E109,E118,E120,E121,E123	20
chr2	73211864	73211908	E097	1
chr2	73211910	73212043	E083	1
chr2	73212300	73212354	E083	1
chr2	73212422	73212500	E128	1
chr2	73212729	73213553	E005,E007,E080,E083,E086,E088,E091,E092,E094,E098,E123	11
chr2	73214722	73214885	E091	1
chr2	73215309	73215379	E118	1
chr2	73216348	73216434	E091	1
chr2	73216842	73217323	E005,E022,E055,E083,E086,E089,E090,E097,E098,E100,E128	11
chr2	73217436	73217667	E086,E125,E128	3
chr2	73217929	73218054	E007,E021,E022	3
chr2	73218836	73219070	E081,E082	2
chr2	73219262	73219315	E007	1
chr2	73220105	73220164	E007	1
chr2	73220282	73220664	E003,E004,E005,E006,E007,E008,E017,E021,E022,E029,E032,E033,E034,E046,E050,E051,E055,E056,E080,E081,E083,E084,E088,E089,E090,E091,E092,E093,E100,E109,E114,E116,E117,E118,E119,E120,E121,E122,E123,E124,E126,E127	42
chr2	73221050	73221130	E008	1
chr2	73221642	73221734	E118	1
chr2	73222224	73223310	E003,E007,E081,E082,E093	5
chr2	73223366	73223421	E007	1
chr2	73223478	73223590	E007	1
chr2	73224135	73224231	E114	1
chr2	73224236	73224286	E007	1
chr2	73227251	73227515	E006,E017,E028,E055,E056,E080,E119,E121,E122,E123,E125,E126,E127,E128	14
chr2	73227626	73227830	E118,E125	2
chr2	73228181	73228693	E084,E085,E086,E109,E118	5
chr2	73229610	73229660	E017	1
chr2	73230322	73230362	E086	1
chr2	73231536	73231586	E082	1
chr2	73231765	73231845	E008	1
chr2	73231920	73231977	E082	1
chr2	73232038	73232360	E081,E082,E083	3
chr2	73232385	73232435	E083	1
chr2	73232638	73232714	E081	1
chr2	73233099	73233265	E055,E056,E120,E121,E125,E126,E128	7
chr2	73233668	73234708	E017,E081,E082,E086,E122,E123,E125,E128	8
chr2	73235194	73235455	E084,E085,E086,E109	4
chr2	73235822	73236453	E081,E082	2
chr2	73239072	73239303	E059	1
chr2	73239554	73239697	E122	1
chr2	73241108	73241601	E017,E055,E056,E057,E120,E121,E122,E125,E128	9
chr2	73241607	73241667	E122	1
chr2	73245444	73245936	E017,E055,E056,E125,E128	5
chr2	73247592	73247662	E118	1
chr2	73247907	73248408	E005,E006,E017,E055,E056,E080,E088,E092,E094,E114,E118,E120,E121,E122,E125,E126,E128	17
chr2	73248598	73248976	E055,E086,E114,E118	4
chr2	73253648	73253762	E028	1
chr2	73254662	73254728	E017	1
chr2	73256079	73256388	E022,E055,E056,E080,E100,E120,E121,E126	8
chr2	73258650	73260072	E021,E081,E082,E084,E085,E090,E092,E094,E098,E109,E114,E118	12
chr2	73260089	73260333	E029,E124	2
chr2	73260478	73260528	E109	1
chr2	73260579	73261136	E005,E029,E091,E094,E109,E114,E118,E123,E124,E127	10
chr2	73261204	73261499	E029,E118,E120,E124	4
chr2	73261691	73262475	E007,E029,E046,E051,E056,E083,E124	7
chr2	73262539	73262654	E124	1
chr2	73263083	73263877	E003,E004,E008,E021,E022,E051,E081,E082,E114,E118,E124	11
chr2	73263983	73264177	E021,E029,E081,E114,E123,E124	6
chr2	73265224	73265274	E114	1
chr2	73265494	73265561	E080	1
chr2	73269040	73269111	E051	1
chr2	73270295	73270374	E093	1
chr2	73270432	73270806	E005,E081,E082	3
chr2	73271058	73272082	E005,E050,E051,E080,E081,E082,E083,E088,E093,E118,E128	11
chr2	73272237	73272291	E128	1
chr2	73272410	73272502	E007,E093	2
chr2	73272698	73272748	E093	1
chr2	73276931	73277050	E125,E128	2
chr2	73277078	73277704	E003,E004,E005,E007,E008,E021,E022,E056,E081,E086,E091,E093,E114,E120,E121,E125,E128	17
chr2	73277705	73277866	E004,E005,E082,E093	4
chr2	73278171	73278231	E005	1
chr2	73279232	73279319	E007	1
chr2	73280456	73281170	E017,E055,E056,E059,E081,E125,E126,E128	8
chr2	73283897	73284002	E050,E114	2
chr2	73286262	73286623	E051,E081,E082	3
chr2	73287410	73287450	E034	1
chr2	73289366	73289476	E118,E121	2
chr2	73289688	73289765	E114	1
chr2	73290089	73290139	E093	1
chr2	73290141	73290253	E006,E128	2
chr2	73290423	73290521	E017,E128	2
chr2	73290621	73291904	E003,E004,E005,E006,E008,E017,E021,E022,E028,E055,E056,E057,E080,E083,E084,E085,E086,E090,E094,E097,E100,E109,E114,E117,E119,E120,E121,E122,E123,E125,E126,E127,E128	33
chr2	73292828	73292878	E022	1
chr2	73293039	73293427	E123	1
chr2	73294064	73294134	E080	1
chr2	73295351	73295714	E028,E057,E114,E119,E127	5
chr2	73295813	73296088	E029,E032,E123	3
chr2	73296180	73299729	E003,E004,E005,E006,E007,E008,E017,E021,E022,E028,E029,E032,E033,E034,E046,E050,E051,E055,E056,E057,E059,E080,E081,E082,E083,E084,E085,E086,E088,E089,E090,E091,E092,E093,E094,E097,E098,E100,E109,E114,E116,E117,E118,E119,E120,E121,E122,E123,E124,E125,E126,E127,E128	53
chr2	73299891	73299935	E097	1
chr2	73300498	73300547	E034	1
chr2	73300850	73300904	E114	1
chr2	73300967	73301068	E034,E086	2
chr2	73301217	73301541	E005,E032,E091	3
chr2	73301830	73301880	E114	1
chr2	73301933	73302233	E007,E098,E100,E114,E118,E126	6
chr2	73302497	73302901	E005,E017,E028,E055,E056,E083,E089,E090,E097,E100,E120,E121,E125,E126,E127,E128	16
chr2	73305183	73305275	E114	1
chr2	73305997	73306071	E086	1
chr2	73306335	73306390	E081	1
chr2	73307331	73307530	E121	1
chr2	73307668	73308231	E051,E086,E097,E118,E121	5
chr2	73308260	73308302	E086	1
chr2	73308360	73308424	E022	1
chr2	73308455	73308513	E034	1
chr2	73308665	73308821	E008,E021,E022,E086,E093	5
chr2	73309906	73309981	E118	1
chr2	73310863	73310913	E021	1
chr2	73311351	73312445	E050,E051,E084,E085,E086,E088,E089,E090,E091,E092,E093,E097,E114,E122	14
chr2	73312476	73312596	E084,E091,E122	3
chr2	73312633	73313290	E003,E004,E005,E006,E007,E008,E017,E021,E022,E028,E029,E032,E033,E034,E046,E050,E051,E055,E056,E057,E059,E080,E081,E082,E083,E084,E085,E086,E088,E089,E090,E091,E092,E093,E094,E097,E098,E100,E109,E114,E116,E117,E118,E119,E120,E121,E122,E123,E124,E125,E126,E127,E128	53
chr2	73313332	73313382	E051	1
chr2	73314512	73314791	E114,E120,E121	3
chr2	73314921	73315011	E089	1
chr2	73315486	73315579	E084	1
chr2	73315962	73316061	E125	1
chr2	73316109	73316207	E083	1
chr2	73316309	73316391	E046,E125	2
chr2	73316423	73317370	E004,E005,E006,E017,E028,E055,E056,E057,E083,E084,E085,E086,E088,E089,E090,E091,E092,E094,E097,E098,E100,E114,E117,E118,E119,E120,E121,E122,E125,E126,E127,E128	32
chr2	73317553	73317656	E122,E128	2
chr2	73317704	73317866	E055	1
chr2	73318031	73318135	E017,E055	2
chr2	73318259	73318750	E003,E004,E005,E006,E007,E017,E055,E056,E057,E084,E086,E092,E118,E120,E121,E125,E126,E128	18
chr2	73318874	73318985	E118	1
chr2	73319161	73319223	E092	1
chr2	73319257	73319806	E050,E055,E084,E085,E086,E091,E092,E118,E123	9
chr2	73320850	73321001	E086	1
chr2	73321052	73321204	E086,E091	2
chr2	73323168	73323320	E084,E086,E118	3
chr2	73324507	73324597	E114,E127	2
chr2	73325076	73325327	E084	1
chr2	73326296	73326346	E051	1
chr2	73326585	73326666	E118	1
chr2	73326717	73326808	E086	1
chr2	73327077	73327152	E097	1
chr2	73327391	73327545	E050	1
chr2	73328964	73329313	E003,E004,E008,E017,E021,E022,E056,E120,E121,E125,E126,E127,E128	13
chr2	73329462	73329502	E086	1
chr2	73330180	73330398	E050,E051,E092,E117	4
chr2	73330497	73330606	E109,E128	2
chr2	73331271	73331328	E091	1
chr2	73331769	73331899	E091,E114	2
chr2	73331920	73331994	E091	1
chr2	73332032	73332355	E006,E083,E091,E100,E121	5
chr2	73332558	73332922	E004,E034,E055,E056,E091,E100,E120,E121,E126	9
chr2	73332979	73333144	E006,E056,E120,E121,E126,E128	6
chr2	73334087	73334149	E100	1
chr2	73334196	73335248	E017,E046,E055,E056,E080,E083,E086,E088,E089,E090,E098,E100,E117,E118,E120,E121,E124,E126,E127	19
chr2	73336679	73336811	E083,E092	2
chr2	73336874	73336967	E083	1
chr2	73337078	73337245	E033,E034,E127	3
chr2	73337534	73341382	E003,E004,E005,E006,E007,E008,E017,E021,E022,E028,E029,E032,E033,E034,E046,E050,E051,E055,E056,E057,E059,E080,E081,E082,E083,E084,E085,E086,E088,E089,E090,E091,E092,E093,E094,E097,E098,E100,E109,E114,E116,E117,E118,E119,E120,E121,E122,E123,E124,E125,E126,E127,E128	53
chr2	73341455	73341680	E022,E034,E056,E088,E092,E123	6
chr2	73341719	73341969	E006,E017,E055,E056,E119,E127,E128	7
chr2	73343266	73343306	E034	1
chr2	73343516	73343646	E123	1
chr2	73343690	73343742	E022	1
chr2	73344397	73344566	E056,E057,E121	3
chr2	73344685	73344836	E006,E017,E055,E056,E120,E121,E126,E128	8
chr2	73345656	73345710	E051	1
chr2	73346209	73346260	E034	1
chr2	73347087	73347157	E118	1
chr2	73349710	73349988	E055,E056,E059,E126	4
chr2	73350118	73350236	E123	1
chr2	73350392	73350452	E004	1
chr2	73356057	73356198	E003	1
chr2	73356394	73356591	E005,E091	2
chr2	73358978	73359277	E055,E056,E126	3
chr2	73360843	73360909	E097,E126	2
chr2	73360986	73361215	E055,E122,E126	3
chr2	73361719	73361885	E017,E055,E056,E120,E121,E125,E126,E128	8
chr2	73364122	73364172	E091	1
chr2	73364365	73364422	E091	1
chr2	73364658	73364738	E123	1
chr2	73364972	73365052	E091	1
chr2	73369194	73369254	E122	1
chr2	73370448	73370518	E118	1
chr2	73371410	73371523	E057	1
chr2	73372760	73372838	E007	1
chr2	73373253	73373353	E017	1
chr2	73374172	73374258	E057	1
chr2	73379164	73379214	E017	1
chr2	73379271	73379467	E029,E055,E056,E122,E124,E126	6
chr2	73380573	73380623	E114	1
chr2	73381624	73381730	E117	1
chr2	73383409	73384128	E003,E004,E006,E007,E008,E017,E021,E022,E034,E046,E050,E051,E055,E056,E059,E080,E081,E082,E083,E084,E085,E086,E088,E089,E090,E091,E092,E093,E094,E097,E098,E100,E109,E114,E118,E119,E120,E121,E122,E123,E125,E126,E127,E128	44
chr2	73384224	73384335	E021	1
chr2	73384490	73384530	E086	1
chr2	73390069	73391297	E003,E004,E005,E006,E007,E008,E017,E021,E022,E028,E029,E032,E033,E034,E046,E050,E051,E055,E056,E057,E059,E080,E081,E082,E083,E084,E085,E086,E088,E089,E090,E091,E092,E093,E094,E097,E098,E100,E109,E114,E116,E117,E118,E119,E120,E121,E122,E123,E124,E125,E126,E127,E128	53
chr2	73391845	73391885	E086	1
chr2	73393222	73393352	E021,E022,E081	3
chr2	73394267	73394317	E082	1
chr2	73395960	73396010	E021	1
chr2	73396817	73396979	E118	1
chr2	73400213	73400495	E017,E028,E050,E055,E056,E057,E092,E093,E116,E119,E120,E125,E126,E128	14
chr2	73401041	73401121	E005	1
chr2	73401367	73401483	E032,E057	2
chr2	73401813	73401896	E033	1
chr2	73401919	73401989	E118	1
chr2	73402175	73405349	E003,E004,E005,E006,E007,E008,E017,E021,E022,E028,E029,E032,E033,E034,E046,E050,E051,E055,E056,E057,E059,E080,E081,E082,E083,E084,E085,E086,E088,E089,E090,E091,E092,E093,E094,E097,E098,E100,E109,E114,E116,E117,E118,E119,E120,E121,E122,E123,E124,E125,E126,E127,E128	53
chr2	73406768	73406986	E034,E114,E123	3
chr2	73410653	73410730	E021	1
chr2	73411531	73411581	E114	1
chr2	73412548	73412657	E114	1
chr2	73414576	73414632	E091	1
chr2	73414762	73414873	E123	1
chr2	73416323	73416375	E088	1
chr2	73418025	73418075	E084	1
chr2	73418145	73418334	E080,E084,E114	3
chr2	73418643	73419287	E003,E021,E022,E084,E085,E086,E088,E092,E109,E118	10
chr2	73419396	73419446	E084	1
chr2	73419486	73419627	E021,E124	2
chr2	73422993	73423096	E084,E114	2
chr2	73424635	73425259	E028,E057,E114,E119	4
chr2	73426697	73426868	E118	1
chr2	73427015	73427088	E118	1
chr2	73427491	73427699	E057,E125,E127,E128	4
chr2	73428675	73428725	E114	1
chr2	73429173	73430864	E003,E004,E006,E007,E008,E021,E022,E028,E050,E051,E055,E056,E057,E080,E084,E086,E088,E091,E092,E098,E100,E114,E118,E119,E121,E126	26
chr2	73431477	73431572	E032	1
chr2	73431669	73431795	E091,E114,E123	3
chr2	73431880	73432089	E091,E114,E117,E123	4
chr2	73432293	73432343	E084	1
chr2	73432811	73433017	E120,E121,E126,E128	4
chr2	73433165	73433261	E050,E051	2
chr2	73435446	73435590	E118	1
chr2	73436440	73436544	E114	1
chr2	73437180	73437422	E123	1
chr2	73439381	73440052	E003,E004,E005,E006,E007,E008,E017,E021,E022,E028,E029,E032,E033,E034,E046,E050,E051,E055,E056,E057,E059,E080,E081,E082,E083,E084,E085,E086,E088,E089,E090,E091,E092,E093,E094,E097,E098,E100,E109,E114,E116,E117,E118,E119,E120,E121,E122,E123,E124,E125,E126,E127,E128	53
chr2	73440108	73441024	E003,E004,E007,E033,E046,E051,E083,E084,E086,E089,E092,E093,E097,E100,E114,E116,E118,E123	18
chr2	73441026	73442193	E003,E004,E005,E006,E007,E008,E017,E021,E022,E028,E029,E032,E033,E034,E046,E050,E051,E055,E056,E057,E059,E080,E081,E082,E083,E084,E085,E086,E088,E089,E090,E091,E092,E093,E094,E097,E098,E100,E109,E114,E116,E117,E118,E119,E120,E121,E122,E123,E124,E125,E126,E127,E128	53
chr2	73442196	73442275	E092	1
chr2	73442348	73442441	E059	1
chr2	73443173	73443353	E123	1
chr2	73445102	73445237	E056,E119	2
chr2	73445448	73445825	E006,E007,E017,E028,E055,E056,E083,E100,E119,E120,E121,E126,E128	13
chr2	73445968	73446022	E120	1
chr2	73450518	73450628	E100	1
chr2	73451073	73451228	E080	1
chr2	73451485	73451535	E114	1
chr2	73452490	73452548	E097	1
chr2	73452951	73453005	E098	1
chr2	73453240	73453294	E055	1
chr2	73453528	73453591	E121	1
chr2	73453635	73453689	E098	1
chr2	73454249	73454331	E100	1
chr2	73454765	73454824	E114	1
chr2	73454918	73455083	E100,E114	2
chr2	73455327	73455403	E091	1
chr2	73455977	73456101	E122	1
chr2	73456861	73456935	E100,E114	2
chr2	73457764	73457820	E114	1
chr2	73459539	73462904	E003,E004,E005,E006,E007,E008,E017,E021,E022,E028,E029,E032,E033,E034,E046,E050,E051,E055,E056,E057,E059,E080,E081,E082,E083,E084,E085,E086,E088,E089,E090,E091,E092,E093,E094,E097,E098,E100,E109,E114,E116,E117,E118,E119,E120,E121,E122,E123,E124,E125,E126,E127,E128	53
chr2	73462911	73463150	E006,E032,E033,E051,E123	5
chr2	73463193	73463325	E034,E116	2
chr2	73463866	73464040	E100,E116	2
chr2	73464088	73464246	E114,E116	2
chr2	73464327	73464435	E008	1
chr2	73464705	73464801	E008	1
chr2	73464885	73464935	E088	1
chr2	73465288	73465596	E003,E004,E007,E008,E021,E022,E056	7
chr2	73466193	73466507	E051,E080,E122	3
chr2	73466843	73467239	E017,E055,E056,E057,E080,E120,E122,E125,E126,E127,E128	11
chr2	73467883	73467962	E127	1
chr2	73468076	73468137	E022,E080	2
chr2	73470845	73471679	E004,E005,E007,E017,E028,E055,E056,E057,E059,E080,E081,E082,E083,E088,E100,E116,E117,E119,E121,E123,E125,E126,E127,E128	24
chr2	73471707	73471767	E005	1
chr2	73472710	73472821	E080	1
chr2	73472948	73472996	E080	1
chr2	73474066	73474228	E056,E123,E126	3
chr2	73474893	73474986	E029	1
chr2	73476920	73477059	E083,E097	2
chr2	73478047	73478197	E080,E097	2
chr2	73478296	73478658	E080,E089,E097,E098,E100,E120,E121	7
chr2	73479823	73479877	E056	1
chr2	73480246	73480326	E114,E123	2
chr2	73480581	73481462	E003,E021,E022,E029,E050,E080,E091,E114,E116,E123,E124	11
chr2	73481493	73482045	E021,E056,E057,E091,E092,E114,E118,E123,E127	9
chr2	73482267	73482371	E021,E123	2
chr2	73482397	73482842	E008,E022,E028,E055,E057,E127	6
chr2	73483096	73483146	E021	1
chr2	73483459	73483582	E003,E004,E034	3
chr2	73483623	73483827	E123	1
chr2	73483875	73483935	E003	1
chr2	73484013	73484066	E007	1
chr2	73484231	73484281	E121	1
chr2	73484329	73484434	E121	1
chr2	73484985	73485153	E029,E033,E034,E050,E051,E109,E123,E124	8
chr2	73486856	73486906	E051	1
chr2	73487004	73487054	E114	1
chr2	73487364	73487435	E118	1
chr2	73487463	73487840	E003,E004,E006,E007,E008,E017,E021,E022,E028,E029,E032,E050,E051,E055,E056,E080,E081,E082,E083,E084,E085,E086,E088,E089,E090,E091,E092,E094,E098,E100,E109,E114,E116,E118,E119,E120,E121,E122,E123,E124,E125,E126,E127,E128	44
chr2	73487874	73488012	E003,E021,E091	3
chr2	73488030	73488120	E022	1
chr2	73489386	73489833	E118	1
chr2	73490248	73490320	E118	1
chr2	73490377	73490457	E118	1
chr2	73490782	73490860	E118	1
chr2	73491444	73491514	E118	1
chr2	73491914	73491979	E003	1
chr2	73492189	73492239	E051	1
chr2	73493627	73494130	E005,E017,E055,E120,E121,E125,E128	7
chr2	73494225	73494356	E114	1
chr2	73494489	73494611	E116	1
chr2	73495299	73495353	E114	1
chr2	73495666	73496761	E003,E004,E007,E008,E017,E021,E022,E028,E032,E033,E034,E046,E050,E051,E055,E056,E057,E059,E080,E081,E082,E083,E084,E085,E086,E088,E091,E092,E093,E094,E098,E109,E114,E116,E117,E118,E119,E121,E125,E127	40
chr2	73496917	73496992	E034,E082,E093	3
chr2	73497111	73497325	E055,E081,E082,E114,E116	5
chr2	73497610	73497665	E022	1
chr2	73498602	73498685	E056	1
chr2	73499540	73499650	E007	1
chr2	73500648	73500771	E003,E021	2
chr2	73504814	73504864	E093	1
chr2	73504943	73505011	E114	1
chr2	73505262	73505342	E033	1
chr2	73507075	73507169	E017,E055,E120	3
chr2	73507757	73507983	E057,E114,E127	3
chr2	73508485	73508800	E017,E055,E056,E120,E121,E126,E127	7
chr2	73508840	73508907	E005	1
chr2	73509731	73509818	E080	1
chr2	73510176	73510334	E003,E022,E116	3
chr2	73510338	73512777	E003,E004,E005,E007,E008,E017,E021,E022,E028,E029,E032,E033,E034,E046,E050,E051,E055,E056,E057,E080,E081,E082,E084,E086,E088,E091,E092,E093,E097,E098,E100,E109,E114,E116,E117,E118,E119,E120,E121,E123,E124,E125,E126,E127,E128	45
chr2	73513157	73513254	E093	1
chr2	73513357	73513407	E082	1
chr2	73513423	73513718	E081,E082,E084	3
chr2	73515332	73515481	E116	1
chr2	73516514	73516674	E032,E051,E055,E117	4
chr2	73517275	73517721	E003,E004,E005,E006,E007,E008,E017,E021,E022,E028,E032,E033,E034,E046,E050,E051,E055,E056,E057,E059,E080,E081,E082,E083,E084,E086,E091,E092,E093,E098,E109,E114,E116,E117,E118,E119,E120,E121,E123,E124,E125,E127	42
chr2	73517804	73517854	E032	1
chr2	73518149	73519320	E003,E004,E006,E007,E008,E017,E021,E022,E028,E029,E032,E033,E034,E046,E050,E051,E055,E056,E057,E059,E080,E081,E082,E083,E084,E085,E086,E088,E089,E090,E091,E092,E093,E097,E098,E100,E109,E114,E116,E118,E119,E120,E121,E122,E123,E124,E125,E126,E127,E128	50
chr2	73519438	73519528	E118	1
chr2	73519659	73520442	E006,E007,E008,E021,E022,E032,E033,E034,E050,E055,E057,E093,E114,E118	14
chr2	73520545	73521205	E003,E004,E005,E006,E007,E008,E017,E021,E022,E028,E029,E032,E033,E034,E046,E050,E051,E055,E056,E057,E059,E080,E081,E082,E083,E084,E085,E086,E088,E089,E091,E092,E093,E098,E100,E109,E114,E116,E118,E119,E120,E121,E123,E124,E125,E126,E128	47
chr2	73521265	73521332	E034	1
chr2	73521534	73521607	E114	1
chr2	73521608	73521648	E034	1
chr2	73522776	73522826	E051	1
chr2	73522879	73523425	E005,E028,E051,E081,E082,E114,E117,E118,E119,E121,E127	11
chr2	73524361	73524411	E121	1
chr2	73524463	73524667	E007,E055,E056,E081,E082,E092,E120,E121	8
chr2	73524865	73524969	E003,E022	2
chr2	73528033	73528113	E059	1
chr2	73528137	73528187	E082	1
chr2	73528854	73529058	E028,E119	2
chr2	73535004	73535054	E092	1
chr2	73547267	73547419	E081,E082	2
chr2	73551315	73552078	E055,E056,E081,E082	4
chr2	73552176	73552228	E114	1
chr2	73556947	73556997	E121	1
chr2	73559809	73559886	E088	1
chr2	73565109	73565159	E032	1
chr2	73565171	73565251	E116	1
chr2	73566424	73566498	E081	1
chr2	73566565	73566663	E022	1
chr2	73568218	73568308	E114	1
chr2	73571149	73571427	E022,E080,E081,E123	4
chr2	73577743	73577819	E126	1
chr2	73581398	73581459	E097	1
chr2	73582430	73582523	E005	1
chr2	73585338	73585422	E097	1
chr2	73587558	73587724	E003,E021,E081,E082,E088,E097,E117	7
chr2	73587823	73587875	E097	1
chr2	73593532	73593678	E114,E120,E121	3
chr2	73595759	73595867	E004	1
chr2	73595987	73596267	E004,E114,E123	3
chr2	73597598	73597658	E004	1
chr2	73600045	73600095	E114	1
chr2	73600621	73600779	E109	1
chr2	73603498	73603553	E091	1
chr2	73604422	73604472	E114	1
chr2	73609620	73609691	E120,E121	2
chr2	73610118	73610188	E118	1
chr2	73611775	73611825	E032	1
chr2	73612165	73612221	E034,E080	2
chr2	73612250	73614306	E003,E004,E005,E006,E007,E008,E017,E021,E022,E028,E029,E032,E033,E034,E046,E050,E051,E055,E056,E057,E059,E080,E081,E082,E083,E084,E085,E086,E088,E089,E090,E091,E092,E093,E094,E097,E098,E100,E109,E114,E116,E117,E118,E119,E120,E121,E122,E123,E124,E125,E126,E127,E128	53
chr2	73614327	73614482	E004,E033,E034,E092	4
chr2	73614502	73614702	E022,E123	2
chr2	73614775	73614827	E084	1
chr2	73617644	73617764	E017	1
chr2	73621754	73621794	E034	1
chr2	73631644	73631770	E114	1
chr2	73635404	73635593	E084,E116	2
chr2	73640643	73640746	E120	1
chr2	73641666	73642218	E017,E120,E121,E125,E128	5
chr2	73642891	73642960	E051	1
chr2	73643154	73643339	E017,E055,E056,E114,E120,E121,E125,E128	8
chr2	73645458	73645927	E006,E017,E028,E055,E056,E081,E082,E083,E085,E086,E088,E089,E090,E091,E092,E097,E098,E100,E119,E120,E121,E125,E126,E128	24
chr2	73646269	73646348	E088,E090,E097,E126	4
chr2	73648858	73648925	E128	1
chr2	73651628	73651682	E128	1
chr2	73653097	73653868	E084,E085,E086,E109	4
chr2	73658104	73658466	E084,E091,E114	3
chr2	73663328	73663418	E004,E126	2
chr2	73666308	73666445	E080	1
chr2	73671518	73671647	E084,E085,E118	3
chr2	73675994	73676275	E089,E120,E121	3
chr2	73678736	73679075	E033,E090,E100,E116,E123	5
chr2	73681852	73681902	E082	1
chr2	73682639	73682689	E084	1
chr2	73688403	73688500	E021,E022	2
chr2	73695537	73695966	E059	1
chr2	73697632	73697756	E057	1
chr2	73699992	73700042	E083	1
chr2	73706469	73706529	E125	1
chr2	73711970	73712029	E021	1
chr2	73712658	73712711	E021,E022	2
chr2	73713634	73713700	E007	1
chr2	73716195	73716288	E029,E080	2
chr2	73716300	73716445	E050,E051	2
chr2	73718249	73718299	E114	1
chr2	73718770	73718840	E118	1
chr2	73721101	73721498	E004,E005,E006,E017,E028,E055,E056,E057,E100,E114,E117,E119,E120,E121,E122,E125,E127,E128	18
chr2	73725290	73725340	E021	1
chr2	73727078	73727265	E120,E126	2
chr2	73727828	73727895	E081	1
chr2	73730978	73731768	E017,E055,E080,E083,E114,E117,E120,E121,E123,E126,E127,E128	12
chr2	73736304	73736354	E022	1
chr2	73737714	73737798	E021	1
chr2	73740354	73740404	E032	1
chr2	73740563	73740751	E056,E080,E100	3
chr2	73743074	73743612	E028,E057,E100,E119,E120,E121,E125,E127,E128	9
chr2	73743805	73743859	E120	1
chr2	73743892	73743949	E121	1
chr2	73753318	73753377	E080	1
chr2	73763679	73763859	E088,E089,E090,E092,E097	5
chr2	73763861	73763933	E097	1
chr2	73765933	73765988	E022	1
chr2	73771998	73772048	E021	1
chr2	73779598	73779692	E080	1
chr2	73779781	73779849	E080	1
chr2	73780192	73780253	E080	1
chr2	73780445	73780517	E080	1
chr2	73781768	73781850	E022	1
chr2	73785329	73785389	E006	1
chr2	73788041	73788351	E059,E080,E083,E091,E123,E128	6
chr2	73788466	73788552	E080,E084,E085,E086,E089,E091,E092,E097	8
chr2	73788645	73788792	E017,E057,E091,E118,E119,E120	6
chr2	73789425	73789665	E091	1
chr2	73789705	73789755	E091	1
chr2	73790356	73790464	E081	1
chr2	73792115	73792364	E008,E021,E022,E090,E120,E121	6
chr2	73792398	73792453	E121	1
chr2	73795856	73795900	E097	1
chr2	73797176	73797226	E080	1
chr2	73800283	73800376	E114	1
chr2	73802219	73802269	E114	1
chr2	73815043	73815087	E097	1
chr2	73815146	73815781	E021,E022,E059,E081,E083,E088,E093,E097	8
chr2	73820874	73821194	E017,E056,E059,E120,E121	5
chr2	73821488	73821738	E083,E120,E121,E125,E128	5
chr2	73828739	73828796	E114	1
chr2	73828879	73828940	E080	1
chr2	73829677	73829741	E114	1
chr2	73830305	73830737	E006,E017,E028,E055,E056,E057,E116,E122,E125,E128	10
chr2	73837339	73837513	E056,E119,E125,E128	4
chr2	73838233	73838357	E083	1
chr2	73838397	73838588	E093	1
chr2	73838947	73838987	E086	1
chr2	73839055	73839312	E017,E028,E055,E056,E057,E126	6
chr2	73841342	73841488	E116	1
chr2	73841910	73841964	E094	1
chr2	73842170	73842486	E059	1
chr2	73843188	73843285	E120	1
chr2	73844078	73844145	E114	1
chr2	73847024	73847074	E051	1
chr2	73847085	73847145	E003	1
chr2	73847201	73847361	E003,E022,E050,E051,E093	5
chr2	73851196	73851474	E022,E028,E050,E097,E124	5
chr2	73851926	73852024	E003,E004,E022,E097,E114	5
chr2	73852537	73852596	E097	1
chr2	73852632	73852813	E004,E055,E056,E084,E109	5
chr2	73852954	73853386	E050,E051,E084,E086,E094,E098,E109,E118	8
chr2	73853496	73853768	E050,E051	2
chr2	73855648	73855892	E114,E116	2
chr2	73857051	73857379	E017,E050,E051,E057,E080,E081,E083,E086,E088,E097,E100,E109,E118,E127	14
chr2	73857452	73857529	E097	1
chr2	73857777	73857829	E083	1
chr2	73857892	73858223	E003,E004,E007,E008,E022,E029,E032,E033,E034,E046,E050,E051,E055,E056,E059,E080,E088,E093,E109,E114,E116,E117,E118,E120,E122,E123	26
chr2	73859411	73859457	E097	1
chr2	73863927	73863987	E109	1
chr2	73864208	73864710	E109	1
chr2	73865196	73865336	E081,E088	2
chr2	73866131	73866171	E034	1
chr2	73867161	73867242	E126	1
chr2	73867514	73868356	E006,E055,E056,E059,E080,E083,E084,E088,E089,E090,E091,E092,E094,E097,E098,E100,E109,E118,E119,E120,E121,E126	22
chr2	73869337	73869411	E118	1
chr2	73869471	73870130	E007,E021,E022,E080,E086,E088,E114,E118,E122	9
chr2	73870293	73870353	E122	1
chr2	73870495	73870605	E059	1
chr2	73871274	73871336	E097	1
chr2	73871894	73872005	E022,E050,E089,E114	4
chr2	73872178	73872275	E022	1
chr2	73875630	73875680	E114	1
chr2	73876216	73876276	E088	1
chr2	73876326	73876397	E088	1
chr2	73877220	73877322	E088	1
chr2	73877763	73878036	E088	1
chr2	73878554	73878598	E034	1
chr2	73878862	73878922	E086	1
chr2	73879140	73879201	E109	1
chr2	73879748	73879804	E114	1
chr2	73897505	73897561	E114	1
chr2	73897708	73898036	E081,E082,E122	3
chr2	73898384	73898486	E081	1
chr2	73901927	73902158	E122,E125,E128	3
chr2	73902172	73902272	E059	1
chr2	73903049	73903120	E086	1
chr2	73905295	73905359	E083	1
chr2	73906545	73906595	E050	1
chr2	73907153	73907606	E003,E004,E007,E008,E017,E021,E022,E032,E034,E046,E050,E051,E055,E056,E057,E059,E080,E082,E083,E086,E088,E089,E091,E092,E093,E097,E098,E109,E114,E116,E118,E119,E120,E121,E122,E123,E124,E127	38
chr2	73908689	73908733	E097	1
chr2	73911325	73911389	E097,E100	2
chr2	73911573	73911734	E028,E050,E080,E125	4
chr2	73912212	73912376	E003,E022,E094,E097,E109,E114,E118,E121,E123	9
chr2	73912379	73912436	E097	1
chr2	73912886	73913694	E003,E017,E055,E056,E083,E084,E085,E086,E092,E094,E097,E098,E109,E114,E118,E120,E121,E126	18
chr2	73915373	73915516	E050,E091,E109,E123	4
chr2	73917899	73918204	E003,E004,E006,E017,E021,E022,E029,E032,E033,E034,E046,E050,E051,E055,E056,E059,E080,E083,E084,E085,E086,E088,E091,E092,E093,E109,E114,E116,E117,E121,E122,E123,E124,E126	34
chr2	73919419	73919642	E097	1
chr2	73919831	73919892	E097	1
chr2	73924196	73924659	E051,E084,E109	3
chr2	73924811	73924995	E017,E055,E056,E081,E082,E088,E126	7
chr2	73925038	73925144	E081	1
chr2	73925243	73925297	E081	1
chr2	73927186	73927813	E017,E029,E050,E051,E055,E056,E059,E083,E084,E085,E088,E089,E090,E091,E092,E094,E097,E098,E100,E109,E114,E119,E120,E124,E126	25
chr2	73928017	73928593	E050,E051,E080,E083,E088,E089,E092,E094,E109,E122,E123	11
chr2	73929144	73929879	E084,E085,E086,E098,E109,E118,E122	7
chr2	73929950	73930028	E088,E097,E122	3
chr2	73930121	73930276	E050,E059,E080,E083,E085,E086,E088,E089,E097,E098,E122	11
chr2	73930321	73930395	E022,E050,E083,E097,E122	5
chr2	73930449	73930586	E050,E084,E085,E086,E109,E122	6
chr2	73931000	73931105	E122,E123	2
chr2	73931539	73931633	E029,E050,E114	3
chr2	73932043	73932111	E050	1
chr2	73933074	73933130	E109	1
chr2	73934015	73934100	E122	1
chr2	73934288	73934706	E004,E084,E109,E123	4
chr2	73934892	73935068	E050	1
chr2	73935941	73936058	E109	1
chr2	73940857	73940918	E088	1
chr2	73940986	73941045	E088	1
chr2	73943123	73943196	E118	1
chr2	73943628	73944634	E017,E029,E046,E050,E051,E057,E059,E080,E083,E084,E085,E086,E088,E089,E090,E091,E092,E094,E097,E098,E109,E118,E122,E123,E124,E125,E128	27
chr2	73946525	73946592	E098	1
chr2	73947077	73947127	E109	1
chr2	73955399	73955457	E121	1
chr2	73956340	73956384	E097	1
chr2	73957795	73958206	E094,E097,E122	3
chr2	73961908	73961958	E114	1
chr2	73962098	73962142	E097	1
chr2	73963644	73964957	E003,E004,E005,E006,E007,E008,E017,E021,E022,E028,E029,E032,E033,E034,E046,E050,E051,E055,E056,E057,E059,E080,E081,E082,E083,E084,E085,E086,E088,E089,E090,E091,E092,E093,E094,E097,E098,E100,E109,E114,E116,E117,E118,E119,E120,E121,E122,E123,E124,E125,E126,E127,E128	53
chr2	73965186	73965270	E034,E114	2
chr2	73965290	73965389	E046,E100	2
chr2	73965407	73965538	E032,E100	2
chr2	73965548	73965598	E046	1
chr2	73966311	73966503	E005,E046,E091	3
chr2	73966793	73966837	E097	1
chr2	73966920	73966978	E114	1
chr2	73967954	73968146	E123	1
chr2	73969162	73969232	E032	1
chr2	73969509	73969569	E051	1
chr2	73973335	73974390	E003,E004,E022,E046,E050,E051,E080,E083,E088,E097,E114,E122	12
chr2	73974830	73974922	E100,E128	2
chr2	73976596	73976662	E125	1
chr2	73977874	73977924	E114	1
chr2	73978645	73978745	E126	1
chr2	73981098	73981299	E003,E004,E021,E022,E050,E055,E056,E059,E114,E121,E122,E125,E126,E127	14
chr2	73981616	73981684	E006,E080	2
chr2	73982402	73982692	E055,E082,E126	3
chr2	73985699	73985776	E083	1
chr2	73985829	73985883	E083	1
chr2	73986037	73987351	E006,E017,E055,E056,E059,E080,E083,E086,E088,E089,E090,E097,E098,E100,E114,E121,E122,E125,E126,E128	20
chr2	73987864	73987932	E122	1
chr2	73988062	73988116	E127	1
chr2	73989855	73989936	E121	1
chr2	73991728	73991791	E094	1
chr2	73992245	73992371	E123	1
chr2	73992400	73992505	E127	1
chr2	73995239	73995318	E127	1
chr2	73997676	73997926	E081,E082,E127	3
chr2	73997965	73998160	E022,E091,E121,E127	4
chr2	73999420	73999538	E123	1
chr2	73999981	74000369	E034,E123,E127	3
chr2	74000472	74000574	E127	1
chr2	74000979	74001137	E127	1
chr2	74001373	74001501	E127	1
chr2	74001680	74001827	E127	1
chr2	74002145	74002226	E127	1
chr2	74003530	74004902	E006,E017,E028,E055,E056,E057,E093,E114,E119,E120,E121,E122,E123,E125,E126,E127,E128	17
chr2	74005381	74005491	E127	1
chr2	74005638	74005699	E127	1
chr2	74005709	74005793	E057	1
chr2	74005875	74005917	E034	1
chr2	74006263	74006329	E006,E034,E055,E100	4
chr2	74006375	74007761	E003,E004,E005,E006,E007,E008,E017,E021,E022,E028,E029,E032,E033,E034,E046,E050,E051,E055,E056,E057,E059,E080,E081,E082,E083,E084,E085,E086,E088,E089,E090,E091,E092,E093,E094,E097,E098,E100,E109,E114,E116,E117,E118,E119,E120,E121,E122,E123,E124,E125,E126,E127,E128	53
chr2	74008082	74008122	E034	1
chr2	74008368	74008448	E119	1
chr2	74010569	74010851	E022,E056,E057,E091,E114,E117,E118,E119,E125,E127	10
chr2	74011281	74011375	E003,E021,E022,E116	4
chr2	74013188	74013393	E091	1
chr2	74035774	74035869	E003,E021,E022	3
chr2	74036825	74036875	E017	1
chr2	74039904	74040030	E084,E085	2
chr2	74040163	74040479	E123	1
chr2	74045530	74045580	E032	1
chr2	74048356	74048834	E114,E116,E123	3
chr2	74048993	74049090	E116	1
chr2	74049285	74049884	E032,E033,E116	3
chr2	74050521	74050729	E109	1
chr2	74051051	74051569	E003,E004,E006,E007,E008,E017,E021,E022,E028,E029,E032,E033,E034,E046,E050,E051,E055,E056,E057,E059,E080,E081,E082,E083,E084,E085,E086,E088,E089,E090,E091,E092,E093,E094,E097,E098,E100,E109,E114,E116,E117,E118,E119,E120,E121,E122,E123,E124,E125,E126,E127,E128	52
chr2	74051608	74051667	E032	1
chr2	74052617	74052816	E006,E017,E055,E056,E126	5
chr2	74054222	74054518	E006,E017,E028,E032,E033,E034,E046,E050,E051,E055,E056,E057,E059,E080,E083,E084,E085,E088,E091,E092,E093,E098,E109,E114,E116,E117,E119,E120,E121,E122,E123,E124,E125,E126,E127,E128	36
chr2	74054922	74055019	E034	1
chr2	74055030	74055084	E100	1
chr2	74055116	74055176	E029	1
chr2	74055471	74057095	E003,E004,E005,E006,E007,E008,E017,E021,E022,E028,E029,E032,E033,E034,E046,E050,E051,E055,E056,E057,E059,E080,E081,E082,E083,E084,E085,E086,E088,E089,E090,E091,E092,E093,E094,E097,E098,E100,E109,E114,E116,E117,E118,E119,E120,E121,E122,E123,E124,E125,E126,E127,E128	53
chr2	74057154	74057208	E032,E034	2
chr2	74057252	74057344	E034	1
chr2	74057445	74057485	E034	1
chr2	74057529	74057825	E032,E034,E100	3
chr2	74057844	74058769	E017,E028,E033,E034,E046,E055,E056,E057,E059,E100,E109,E114,E116,E117,E119,E120,E121,E122,E125,E126,E127,E128	22
chr2	74058961	74059057	E100	1
chr2	74059744	74059977	E056,E100	2
chr2	74060072	74060473	E003,E004,E017,E021,E022,E050,E051,E056,E057,E059,E081,E086,E088,E089,E090,E100,E114,E116,E117,E121,E122,E123,E125,E126,E127,E128	26
chr2	74060902	74060958	E114	1
chr2	74061898	74061951	E114	1
chr2	74062713	74062771	E100	1
chr2	74063301	74063467	E100,E127	2
chr2	74063523	74063658	E121	1
chr2	74063768	74064062	E083,E086,E092,E118,E127	5
chr2	74065031	74065181	E033,E100	2
chr2	74065348	74065751	E029,E050,E051,E089,E090,E091,E100,E120,E121,E123,E124,E127	12
chr2	74066103	74066583	E007,E017,E028,E055,E056,E059,E084,E092,E120,E121,E125,E126,E128	13
chr2	74066837	74067491	E017,E028,E034,E050,E055,E056,E057,E059,E094,E100,E109,E117,E121,E126,E127	15
chr2	74069195	74070075	E017,E033,E084,E085,E086,E088,E092,E094,E109,E114,E118	11
chr2	74071539	74071599	E050	1
chr2	74072137	74072214	E051	1
chr2	74077496	74077700	E055,E056	2
chr2	74078345	74078818	E003,E004,E007,E008,E021,E022,E029,E032,E033,E034,E050,E051,E055,E056,E057,E084,E085,E092,E094,E109,E114,E117,E119,E127	24
chr2	74079130	74079689	E006,E017,E028,E029,E055,E056,E057,E059,E100,E109,E114,E117,E119,E120,E121,E122,E123,E124,E125,E126,E127,E128	22
chr2	74082218	74082321	E055,E056	2
chr2	74082712	74083056	E017,E055,E056,E125,E126,E128	6
chr2	74083249	74083313	E056	1
chr2	74083334	74083749	E006,E017,E028,E055,E056,E057,E100,E114,E119,E120,E121,E125,E126,E127,E128	15
chr2	74084008	74084126	E116	1
chr2	74085830	74085975	E114	1
chr2	74086857	74087307	E005,E006,E017,E022,E028,E029,E055,E056,E057,E059,E080,E094,E100,E109,E114,E116,E117,E118,E119,E120,E121,E122,E125,E126,E127,E128	26
chr2	74087400	74087457	E100	1
chr2	74088128	74088201	E120	1
chr2	74090169	74090483	E028,E098	2
chr2	74095421	74095632	E028,E056,E057,E117,E119,E127	6
chr2	74095761	74095952	E004,E022,E080,E118	4
chr2	74096979	74097110	E083,E089,E090	3
chr2	74097130	74097750	E006,E017,E028,E055,E056,E080,E081,E082,E083,E084,E085,E086,E088,E089,E090,E092,E093,E094,E097,E098,E100,E119,E120,E121,E122,E125,E126,E127,E128	29
chr2	74098282	74098381	E120,E121	2
chr2	74100043	74100093	E022	1
chr2	74102655	74102831	E089,E094,E118	3
chr2	74104129	74104179	E017	1
chr2	74104194	74104439	E057,E091,E119,E127	4
chr2	74104525	74104924	E029,E046,E050,E051,E055,E086,E089,E090,E094,E100,E109,E114,E116,E123,E124	15
chr2	74112565	74112881	E055,E056,E081,E097,E126	5
chr2	74113502	74113562	E046	1
chr2	74113631	74113732	E116	1
chr2	74114224	74114284	E003	1
chr2	74114802	74115096	E017,E028,E055,E057,E091,E119,E127	7
chr2	74115279	74115759	E091,E117	2
chr2	74116467	74116608	E089,E090,E097,E126	4
chr2	74116995	74117045	E090	1
chr2	74117464	74117559	E118	1
chr2	74117766	74117870	E021	1
chr2	74117930	74118110	E017,E055,E056,E059,E118,E120,E126,E127	8
chr2	74119511	74119571	E003	1
chr2	74119739	74120438	E003,E006,E017,E021,E055,E056,E059,E084,E088,E092,E094,E097,E118,E121,E125,E126,E128	17
chr2	74121395	74121455	E004	1
chr2	74121473	74121523	E114	1
chr2	74121676	74121726	E092	1
chr2	74122534	74122583	E034	1
chr2	74122637	74122678	E034	1
chr2	74123509	74123671	E034,E046,E050,E051,E092	5
chr2	74123679	74124675	E006,E017,E032,E033,E034,E046,E050,E051,E055,E056,E059,E089,E090,E092,E093,E097,E100,E109,E116,E120,E121,E125,E126,E128	24
chr2	74124691	74124782	E059	1
chr2	74124940	74125020	E059	1
chr2	74125190	74125270	E059	1
chr2	74127749	74127801	E092	1
chr2	74128515	74128649	E093	1
chr2	74129201	74129309	E093	1
chr2	74130133	74130183	E114	1
chr2	74130385	74130451	E120	1
chr2	74134419	74134627	E124	1
chr2	74134844	74135545	E003,E004,E006,E007,E008,E017,E021,E022,E028,E029,E032,E033,E034,E046,E050,E051,E055,E056,E059,E083,E084,E088,E089,E091,E092,E093,E109,E114,E116,E120,E121,E123,E124,E125,E126,E127,E128	37
chr2	74136409	74136677	E086,E125,E128	3
chr2	74137863	74137918	E017,E022,E089,E097,E098,E100,E109	7
chr2	74138778	74138828	E017	1
chr2	74140737	74140797	E122	1
chr2	74145019	74145124	E119	1
chr2	74145128	74145178	E092	1
chr2	74145277	74145327	E051	1
chr2	74146904	74146990	E119	1
chr2	74147079	74147143	E124	1
chr2	74148155	74148841	E003,E004,E005,E006,E007,E008,E017,E021,E022,E029,E032,E033,E034,E046,E050,E051,E055,E056,E059,E083,E084,E091,E092,E093,E094,E097,E100,E109,E114,E116,E118,E120,E121,E123,E124	35
chr2	74149547	74149597	E114	1
chr2	74149944	74150360	E028,E032,E091,E114,E123,E124	6
chr2	74151599	74151699	E029,E124	2
chr2	74152203	74152724	E003,E022,E029,E032,E046,E050,E057,E091,E100,E109,E117,E124,E127	13
chr2	74152865	74155182	E003,E004,E005,E006,E007,E008,E017,E021,E022,E028,E029,E032,E033,E034,E046,E050,E051,E055,E056,E057,E059,E080,E081,E082,E083,E084,E085,E086,E088,E089,E090,E091,E092,E093,E094,E097,E098,E100,E109,E114,E116,E117,E118,E119,E120,E121,E122,E123,E124,E125,E126,E127,E128	53
chr2	74155568	74155669	E092	1
chr2	74155675	74155807	E034,E109	2
chr2	74155814	74156065	E034,E046,E098,E109,E114	5
chr2	74156079	74156380	E029,E034,E046,E088,E098,E100,E109,E116,E124	9
chr2	74157458	74157518	E006	1
chr2	74157582	74157878	E006,E033,E034,E056,E100,E114,E120,E123	8
chr2	74158570	74159790	E006,E017,E028,E029,E046,E050,E055,E056,E057,E059,E100,E119,E120,E121,E124,E125,E126,E127,E128	19
chr2	74160075	74160266	E029,E057,E124	3
chr2	74160382	74160586	E028,E057,E119,E127,E128	5
chr2	74160895	74161011	E127	1
chr2	74161176	74161425	E059	1
chr2	74162782	74163089	E057,E100,E122	3
chr2	74163426	74163533	E114	1
chr2	74164195	74164484	E114,E123,E124	3
chr2	74164572	74165089	E028,E057,E091,E114,E120,E125,E127,E128	8
chr2	74165110	74165379	E029,E056,E100,E124	4
chr2	74165792	74167208	E003,E004,E006,E017,E021,E028,E033,E034,E046,E050,E051,E055,E056,E057,E059,E091,E092,E094,E100,E114,E119,E120,E121,E124,E125,E126,E127,E128	28
chr2	74167263	74167587	E028,E057,E091,E100,E119,E127	6
chr2	74167882	74167936	E127	1
chr2	74169240	74169290	E021	1
chr2	74170931	74171159	E091	1
chr2	74171927	74172141	E116	1
chr2	74172390	74172478	E114	1
chr2	74172547	74172601	E100	1
chr2	74173525	74173575	E034	1
chr2	74174653	74174740	E082	1
chr2	74174852	74174986	E124	1
chr2	74175288	74176104	E029,E032,E033,E034,E046,E050,E051,E084,E085,E100,E109,E123,E124	13
chr2	74177828	74177881	E021	1
chr2	74179484	74179564	E114	1
chr2	74179569	74180327	E006,E017,E028,E029,E046,E055,E056,E057,E059,E088,E089,E090,E094,E100,E116,E117,E119,E120,E121,E122,E123,E124,E125,E126,E127,E128	26
chr2	74182004	74182084	E116	1
chr2	74183195	74183993	E003,E088,E091	3
chr2	74184907	74185337	E055,E056	2
chr2	74185442	74185571	E059	1
chr2	74185581	74185644	E055	1
chr2	74185657	74185711	E056	1
chr2	74187604	74187654	E114	1
chr2	74189017	74189253	E004,E021,E022,E123	4
chr2	74189411	74189618	E088,E091	2
chr2	74190433	74190487	E100	1
chr2	74190679	74191291	E029,E034,E056,E080,E092,E093,E094,E100,E116,E118,E123,E124,E128	13
chr2	74191395	74191736	E005,E092,E093,E116,E123	5
chr2	74195708	74195833	E003,E114	2
chr2	74196518	74196987	E006,E029,E055,E056,E059,E080,E084,E093,E100,E120,E124,E126	12
chr2	74196996	74197143	E034,E056	2
chr2	74197307	74198600	E003,E006,E021,E022,E029,E032,E033,E034,E046,E050,E051,E055,E056,E080,E081,E083,E086,E088,E089,E090,E091,E092,E093,E094,E097,E098,E100,E109,E116,E118,E120,E121,E122,E123,E124,E126	36
chr2	74198633	74198698	E034	1
chr2	74198755	74198825	E034,E046,E051	3
chr2	74198985	74199230	E034,E046,E055,E056,E059,E120,E121,E123,E125,E126	10
chr2	74199436	74199496	E122	1
chr2	74199799	74200481	E021,E032,E033,E034,E050,E051,E094,E116,E118,E123,E124	11
chr2	74202381	74202477	E092	1
chr2	74205093	74205139	E034	1
chr2	74205171	74205318	E032,E034,E051	3
chr2	74205351	74205464	E034	1
chr2	74205868	74207351	E003,E004,E005,E006,E007,E008,E017,E021,E022,E028,E029,E032,E033,E034,E046,E050,E051,E055,E056,E057,E059,E080,E084,E088,E091,E092,E093,E094,E097,E098,E100,E109,E114,E116,E117,E119,E120,E121,E122,E124,E125,E126,E127,E128	44
chr2	74207641	74208018	E005,E034,E080,E083,E084,E085,E092,E094,E098,E109,E118,E123	12
chr2	74208049	74210025	E003,E004,E005,E007,E008,E017,E021,E022,E028,E029,E032,E033,E034,E046,E050,E051,E055,E056,E057,E059,E083,E084,E085,E086,E088,E089,E090,E091,E092,E093,E094,E097,E098,E100,E109,E114,E116,E117,E118,E119,E120,E121,E123,E124,E125,E126,E127,E128	48
chr2	74210035	74210387	E032,E033,E034,E046,E092,E109,E114	7
chr2	74210458	74215168	E003,E004,E005,E006,E007,E008,E017,E021,E022,E028,E029,E032,E033,E034,E046,E050,E051,E055,E056,E057,E059,E080,E081,E082,E083,E084,E085,E086,E088,E089,E090,E091,E092,E093,E094,E097,E098,E100,E109,E114,E116,E117,E118,E119,E120,E121,E122,E123,E124,E125,E126,E127,E128	53
chr2	74215212	74215722	E003,E021,E034,E046,E055,E056,E057,E083,E084,E086,E088,E092,E093,E109,E118,E123,E125,E127,E128	19
chr2	74215816	74215866	E007	1
chr2	74216287	74216506	E004,E022,E116	3
chr2	74217921	74218057	E005	1
chr2	74218905	74219486	E028,E033,E051,E057,E116,E119,E123	7
chr2	74220487	74220880	E028,E055,E056,E057,E100,E117,E120,E121,E126,E127,E128	11
chr2	74220932	74221242	E017,E028,E056,E100,E116,E124,E126,E127	8
chr2	74221308	74221495	E056,E100,E116,E121	4
chr2	74221552	74221629	E124	1
chr2	74222354	74222557	E116,E123	2
chr2	74222626	74222698	E022	1
chr2	74222708	74223364	E003,E033,E050,E114,E123	5
chr2	74223449	74223499	E034	1
chr2	74225002	74225225	E003,E004,E005,E007,E022,E050,E056,E081,E082,E089,E091,E114,E116,E123	14
chr2	74225487	74225998	E003,E033,E034,E081,E082,E084,E088,E100	8
chr2	74226119	74226194	E082	1
chr2	74226207	74226389	E033,E116	2
chr2	74226975	74227079	E086,E121	2
chr2	74227090	74228060	E006,E007,E008,E017,E021,E032,E034,E055,E056,E057,E059,E081,E082,E083,E084,E085,E086,E088,E089,E090,E091,E092,E097,E100,E109,E114,E118,E120,E121,E125,E126,E128	32
chr2	74228244	74228702	E006,E007,E017,E028,E029,E032,E034,E055,E056,E057,E091,E100,E114,E119,E127	15
chr2	74228761	74228814	E097	1
chr2	74228866	74228930	E007	1
chr2	74228933	74229014	E089,E100	2
chr2	74229105	74231342	E003,E004,E005,E006,E007,E008,E017,E021,E022,E028,E029,E032,E033,E034,E046,E050,E051,E055,E056,E057,E059,E080,E081,E082,E083,E084,E085,E086,E088,E089,E090,E091,E092,E093,E094,E097,E098,E100,E109,E116,E118,E119,E120,E121,E122,E123,E124,E125,E126,E127,E128	51
chr2	74231423	74231811	E055,E100,E121,E123	4
chr2	74231854	74232124	E056,E082,E123	3
chr2	74232174	74232336	E055	1
chr2	74232401	74232461	E055	1
chr2	74232612	74232770	E034,E055	2
chr2	74232982	74233398	E005,E017,E055,E056,E090,E091,E092,E097,E100,E120,E121,E126	12
chr2	74233459	74233588	E007,E088,E093	3
chr2	74233605	74234053	E003,E004,E008,E021,E022,E055,E056,E059,E080,E081,E082,E083,E086,E088,E089,E090,E091,E092,E097,E120,E121	21
chr2	74234288	74234595	E017,E055,E056,E059,E100,E116,E120,E121,E126	9
chr2	74234940	74235097	E055,E056,E088,E089,E100,E120,E121,E126	8
chr2	74235391	74235466	E004,E093	2
chr2	74235509	74235693	E004,E055,E088,E109	4
chr2	74235842	74236362	E003,E004,E005,E006,E007,E022,E055,E056,E091,E100,E120,E125,E128	13
chr2	74236368	74236467	E004,E007,E021	3
chr2	74236750	74237018	E089,E090,E091,E120,E121	5
chr2	74237075	74237804	E005,E028,E034,E055,E056,E057,E083,E084,E086,E088,E089,E090,E091,E092,E093,E094,E097,E098,E100,E109,E119,E121,E123,E125,E127,E128	26
chr2	74238396	74238686	E091,E109,E123	3
chr2	74238697	74238755	E109	1
chr2	74239678	74239854	E017,E055,E056,E089,E090,E126	6
chr2	74239855	74239919	E034	1
chr2	74241833	74241928	E109	1
chr2	74243481	74243531	E032	1
chr2	74244328	74244670	E034,E046,E050,E116,E123	5
chr2	74244880	74244930	E046	1
chr2	74246574	74246859	E021,E083,E088,E089	4
chr2	74246974	74247034	E004	1
chr2	74247136	74247196	E004	1
chr2	74247697	74247758	E032,E081	2
chr2	74247787	74248544	E029,E032,E033,E034,E046,E050,E051,E055,E056,E081,E082,E083,E089,E090,E091,E092,E093,E100,E116,E120,E121,E123,E124,E126,E128	25
chr2	74248550	74248655	E050,E092,E114	3
chr2	74248673	74248773	E032,E050	2
chr2	74248839	74249051	E050,E093,E123	3
chr2	74249833	74249921	E123	1
chr2	74250673	74250837	E123	1
chr2	74251277	74251354	E055	1
chr2	74251363	74251457	E093	1
chr2	74251754	74251855	E093	1
chr2	74252642	74252911	E032,E050,E055,E124	4
chr2	74253090	74254435	E003,E004,E008,E017,E021,E022,E028,E029,E032,E033,E034,E046,E050,E051,E055,E056,E057,E084,E085,E088,E089,E090,E091,E092,E093,E100,E109,E114,E116,E123,E124,E126	32
chr2	74254513	74254603	E050	1
chr2	74255958	74256143	E109,E114,E123	3
chr2	74256786	74257264	E032,E046,E116,E123,E124	5
chr2	74258123	74258289	E007,E083,E086	3
chr2	74258303	74258361	E022	1
chr2	74258391	74258701	E029,E050,E086,E090,E093,E123,E124	7
chr2	74258885	74259049	E021,E046	2
chr2	74259057	74260391	E003,E004,E005,E006,E007,E008,E017,E021,E022,E029,E032,E033,E034,E046,E050,E051,E055,E056,E059,E080,E081,E082,E083,E084,E086,E088,E089,E090,E091,E092,E093,E094,E097,E100,E109,E114,E116,E120,E121,E122,E123,E124,E125,E126,E128	45
chr2	74260402	74260490	E123	1
chr2	74260601	74260811	E046,E084,E116	3
chr2	74261160	74261572	E034,E046,E109	3
chr2	74261862	74262028	E032,E116	2
chr2	74263080	74263307	E123	1
chr2	74263328	74264308	E004,E032,E034,E050,E051,E084,E085,E088,E089,E091,E093,E100,E109,E116,E121,E123,E124	17
chr2	74264310	74265238	E004,E006,E017,E029,E032,E033,E046,E050,E051,E055,E056,E084,E085,E088,E089,E090,E091,E092,E093,E100,E109,E114,E116,E120,E121,E123,E124,E125,E126,E128	30
chr2	74265253	74265306	E032	1
chr2	74265453	74265522	E100	1
chr2	74265645	74265723	E032	1
chr2	74265752	74265999	E032,E100,E116	3
chr2	74266095	74266179	E116	1
chr2	74266259	74266326	E093	1
chr2	74266777	74267030	E059,E083,E089,E091,E100,E120,E121,E126	8
chr2	74267156	74267279	E100,E120	2
chr2	74268020	74268139	E021	1
chr2	74268152	74268790	E004,E029,E046,E050,E051,E093,E100,E123,E124	9
chr2	74269047	74269132	E120	1
chr2	74269302	74269401	E100	1
chr2	74269513	74269593	E123	1
chr2	74269695	74269775	E123	1
chr2	74269818	74269878	E004	1
chr2	74269900	74270013	E091	1
chr2	74270202	74270282	E123	1
chr2	74270363	74271355	E003,E004,E008,E021,E022,E084,E085,E091,E092,E094,E109,E114,E118,E123	14
chr2	74272417	74272864	E017,E028,E055,E056,E057,E059,E081,E082,E083,E088,E089,E090,E119,E120,E121,E123,E125,E126,E128	19
chr2	74275331	74275654	E094,E109	2
chr2	74275968	74276985	E083,E100,E109,E123	4
chr2	74276997	74277088	E123	1
chr2	74277345	74277637	E034,E084,E085,E109	4
chr2	74278229	74278382	E005,E021,E091	3
chr2	74278599	74279021	E057,E089,E090,E100,E109,E116,E117,E120,E121,E123	10
chr2	74280184	74280235	E032	1
chr2	74280359	74280858	E032,E033,E034,E046,E050,E051,E084,E091,E093,E100,E109,E116,E128	13
chr2	74281180	74281543	E005,E022,E080,E084,E091,E123	6
chr2	74281598	74281668	E084	1
chr2	74283000	74283084	E084	1
chr2	74284295	74284416	E123	1
chr2	74284643	74284775	E100	1
chr2	74286600	74286798	E100,E109,E123	3
chr2	74286910	74287123	E123	1
chr2	74287405	74287678	E123	1
chr2	74290416	74290561	E117	1
chr2	74290729	74290914	E017,E055,E056,E089,E091,E120	6
chr2	74291310	74291360	E114	1
chr2	74293761	74293891	E005,E083,E088,E091,E092,E094,E122	7
chr2	74293938	74294293	E081,E082,E083,E086,E088,E089,E090,E092,E097,E122	10
chr2	74296726	74296776	E114	1
chr2	74297425	74297502	E029	1
chr2	74298219	74298479	E022,E029,E124	3
chr2	74298604	74298885	E029,E124	2
chr2	74299686	74299992	E029,E050,E051,E088,E091,E123,E124	7
chr2	74300031	74300154	E029,E123	2
chr2	74301721	74301854	E080,E109	2
chr2	74302704	74303276	E006,E028,E055,E056,E057,E083,E091,E123,E126,E127	10
chr2	74303325	74303504	E081,E082,E088,E121	4
chr2	74303718	74303801	E091	1
chr2	74303872	74303927	E083	1
chr2	74304000	74304392	E091,E116,E123	3
chr2	74304601	74305299	E017,E021,E055,E059,E083,E091,E100,E121,E123	9
chr2	74305645	74305854	E123	1
chr2	74305895	74306052	E123	1
chr2	74306874	74307960	E003,E004,E008,E017,E021,E022,E029,E032,E033,E034,E046,E050,E051,E055,E056,E080,E086,E088,E089,E090,E092,E100,E109,E114,E116,E120,E121,E123,E124	29
chr2	74308132	74308447	E006,E017,E055,E056,E080,E100,E120,E121,E123,E126	10
chr2	74308983	74309081	E055	1
chr2	74309398	74309454	E100	1
chr2	74310219	74310273	E100	1
chr2	74310371	74310530	E100	1
chr2	74310827	74311360	E050,E051,E080,E100,E123	5
chr2	74312631	74312704	E022,E100	2
chr2	74313162	74313437	E083,E091	2
chr2	74314307	74314415	E021,E022	2
chr2	74314439	74314506	E007	1
chr2	74314507	74314577	E082	1
chr2	74315336	74315386	E091	1
chr2	74315763	74316259	E091	1
chr2	74316812	74316908	E022,E100	2
chr2	74316970	74317273	E100	1
chr2	74317658	74317708	E091	1
chr2	74318352	74318432	E059	1
chr2	74318642	74318767	E100,E118	2
chr2	74319375	74319889	E080,E089,E090,E120,E121,E125,E126	7
chr2	74319907	74319961	E100	1
chr2	74321062	74321232	E081,E100	2
chr2	74321598	74321709	E008	1
chr2	74321859	74321970	E100	1
chr2	74322778	74323137	E088,E092,E094	3
chr2	74323213	74323447	E084,E092,E094,E109	4
chr2	74324031	74324081	E021	1
chr2	74324301	74324398	E017,E056	2
chr2	74326210	74326315	E114	1
chr2	74326406	74326486	E100,E116	2
chr2	74327011	74327200	E055,E083,E088,E094,E100,E126	6
chr2	74327325	74327648	E088,E100	2
chr2	74327710	74327795	E100	1
chr2	74328088	74328329	E100,E118	2
chr2	74328706	74328805	E118	1
chr2	74328875	74328950	E093	1
chr2	74329269	74329390	E118	1
chr2	74331066	74331120	E100	1
chr2	74331126	74331198	E114	1
chr2	74331728	74331812	E100	1
chr2	74331883	74331939	E100	1
chr2	74332084	74332223	E033,E034,E050,E051,E055,E056,E088,E089	8
chr2	74332690	74332767	E003,E022	2
chr2	74334254	74334565	E004,E007,E008,E021,E022,E093,E118	7
chr2	74334834	74334963	E128	1
chr2	74336739	74336961	E082	1
chr2	74337552	74337643	E124	1
chr2	74338891	74338961	E118	1
chr2	74339138	74339218	E123	1
chr2	74346495	74346784	E006,E034,E050,E051,E055,E056,E059,E080,E090,E114,E116,E119,E121,E123,E124,E126,E128	17
chr2	74346929	74348173	E003,E004,E005,E006,E007,E008,E017,E021,E022,E028,E029,E032,E033,E034,E046,E050,E051,E055,E056,E057,E059,E080,E081,E082,E083,E084,E085,E086,E088,E089,E090,E091,E092,E093,E094,E097,E098,E100,E109,E114,E116,E117,E118,E119,E120,E121,E122,E123,E124,E125,E126,E127,E128	53
chr2	74349136	74349208	E126	1
chr2	74349516	74349596	E119	1
chr2	74350085	74350135	E114	1
chr2	74350338	74350412	E114	1
chr2	74350656	74350727	E004	1
chr2	74350757	74350807	E051	1
chr2	74354274	74354396	E080	1
chr2	74355253	74355351	E123	1
chr2	74355428	74355628	E003,E004,E006,E008,E017,E021,E022,E055,E056,E059,E114	11
chr2	74356457	74356507	E051,E097	2
chr2	74357153	74357204	E091	1
chr2	74357256	74357773	E004,E005,E021,E050,E051,E055,E057,E084,E086,E088,E091,E092,E119,E126,E127	15
chr2	74357795	74357924	E004,E091,E092	3
chr2	74358765	74359703	E050,E114,E123	3
chr2	74360488	74360547	E055	1
chr2	74360698	74360806	E114	1
chr2	74361699	74361763	E051	1
chr2	74361987	74362048	E022	1
chr2	74364867	74364948	E084	1
chr2	74365238	74365577	E050,E051,E084	3
chr2	74366091	74366424	E003,E007,E008,E021,E022,E032,E091,E114	8
chr2	74366479	74366541	E021,E022	2
chr2	74369580	74369998	E003,E004,E008,E021,E022,E029,E051,E059,E091,E114,E121,E123	12
chr2	74370183	74370263	E123	1
chr2	74372543	74372605	E034	1
chr2	74372803	74372843	E034	1
chr2	74373596	74373641	E034	1
chr2	74374111	74376075	E003,E004,E005,E006,E007,E008,E017,E021,E022,E028,E029,E032,E033,E034,E046,E050,E051,E055,E056,E057,E059,E080,E081,E082,E083,E084,E085,E086,E088,E089,E090,E091,E092,E093,E094,E097,E098,E100,E109,E114,E116,E117,E118,E119,E120,E121,E122,E123,E124,E125,E126,E127,E128	53
chr2	74376348	74376528	E003,E021,E034,E123	4
chr2	74376572	74376696	E123	1
chr2	74376729	74376808	E055,E100	2
chr2	74376815	74377382	E055,E056,E097,E123	4
chr2	74377781	74377906	E123	1
chr2	74377973	74378207	E123	1
chr2	74378290	74378368	E122	1
chr2	74378484	74378534	E114	1
chr2	74378540	74378944	E003,E004,E006,E007,E008,E021,E022,E028,E033,E034,E046,E050,E051,E055,E056,E080,E082,E083,E086,E088,E091,E092,E093,E094,E098,E109,E114,E116,E117,E118,E123,E126,E127,E128	34
chr2	74379420	74379591	E123	1
chr2	74380027	74380107	E123	1
chr2	74380868	74380918	E114	1
chr2	74383049	74383206	E050,E123	2
chr2	74383475	74383551	E034	1
chr2	74385552	74385601	E034	1
chr2	74388800	74388860	E004	1
chr2	74388917	74389044	E116	1
chr2	74390098	74390524	E050,E123	2
chr2	74392035	74392115	E116	1
chr2	74392763	74392803	E034	1
chr2	74395905	74396186	E116	1
chr2	74399183	74399376	E032,E080,E116	3
chr2	74399691	74399997	E059,E091,E116	3
chr2	74400208	74400486	E034,E091,E116	3
chr2	74401225	74401305	E116	1
chr2	74401901	74401941	E034	1
chr2	74402109	74402462	E032,E034,E109,E116,E123	5
chr2	74403200	74403250	E051	1
chr2	74403577	74403688	E123	1
chr2	74403870	74404277	E032,E033,E034,E046,E050,E080,E114,E116,E123,E124	10
chr2	74404633	74404686	E034	1
chr2	74405008	74406860	E003,E004,E005,E006,E007,E008,E017,E021,E022,E028,E029,E032,E033,E034,E046,E050,E051,E055,E056,E057,E059,E080,E081,E082,E083,E084,E085,E086,E088,E089,E090,E091,E092,E093,E094,E097,E098,E100,E109,E114,E116,E117,E118,E119,E120,E121,E122,E123,E124,E125,E126,E127,E128	53
chr2	74407732	74407853	E123	1
chr2	74408386	74408575	E050,E116,E123	3
chr2	74408663	74409532	E004,E022,E029,E032,E033,E046,E050,E051,E055,E056,E080,E081,E082,E086,E088,E089,E090,E091,E092,E093,E098,E100,E109,E116,E121,E123,E124,E126	28
chr2	74410594	74410674	E116	1
chr2	74411006	74411272	E033,E116,E123,E124	4
chr2	74411502	74411612	E034,E109,E114,E123	4
chr2	74411672	74411821	E034,E123	2
chr2	74411984	74412089	E034,E123	2
chr2	74412471	74412997	E029,E032,E033,E046,E089,E091,E116,E123,E124	9
chr2	74413057	74413503	E029,E032,E033,E034,E046,E050,E051,E080,E088,E089,E090,E091,E092,E093,E100,E116,E123,E124	18
chr2	74413673	74413733	E029	1
chr2	74413924	74414009	E123	1
chr2	74415073	74415806	E003,E004,E005,E006,E008,E017,E021,E022,E028,E055,E056,E057,E090,E091,E100,E114,E117,E118,E119,E120,E121,E125,E126,E127,E128	25
chr2	74415869	74415949	E123	1
chr2	74415986	74416088	E050,E123	2
chr2	74416247	74416287	E086	1
chr2	74417138	74417380	E117	1
chr2	74417591	74417661	E118	1
chr2	74418000	74418258	E100,E119,E120,E121	4
chr2	74418336	74418422	E128	1
chr2	74418869	74418981	E021,E098	2
chr2	74419134	74419447	E003,E008,E022,E114	4
chr2	74419585	74419884	E003,E004,E021,E022,E117,E118,E125,E128	8
chr2	74422038	74422207	E004,E109	2
chr2	74423215	74423285	E080	1
chr2	74423789	74424665	E032,E034,E080,E088,E123	5
chr2	74424888	74426830	E003,E004,E005,E006,E007,E008,E017,E021,E022,E028,E029,E032,E033,E034,E046,E050,E051,E055,E056,E057,E059,E080,E081,E082,E083,E084,E085,E086,E088,E089,E090,E091,E092,E093,E094,E097,E098,E100,E109,E114,E116,E117,E118,E119,E120,E121,E122,E123,E124,E125,E126,E127,E128	53
chr2	74426875	74427535	E004,E006,E007,E022,E028,E032,E034,E046,E051,E055,E059,E081,E083,E089,E090,E092,E093,E097,E098,E100,E114,E116,E117,E120,E121,E123,E125,E126	28
chr2	74427537	74427696	E123	1
chr2	74428373	74429296	E004,E017,E028,E034,E055,E056,E059,E083,E086,E089,E094,E097,E098,E100,E114,E116,E117,E120,E121,E123,E124,E126,E127,E128	24
chr2	74430216	74430266	E114	1
chr2	74430841	74430926	E123	1
chr2	74431387	74431437	E114	1
chr2	74431544	74431795	E004,E021,E116	3
chr2	74432150	74432638	E109,E114,E116,E117	4
chr2	74432695	74433855	E003,E004,E005,E006,E017,E028,E029,E032,E033,E034,E046,E050,E051,E055,E056,E057,E084,E085,E091,E092,E093,E094,E097,E098,E100,E109,E114,E116,E117,E119,E120,E121,E122,E123,E124,E125,E126,E127,E128	39
chr2	74434622	74434692	E034	1
chr2	74435001	74435120	E022,E116	2
chr2	74435508	74435723	E116,E127	2
chr2	74436657	74437141	E091,E114,E117	3
chr2	74441303	74441384	E084	1
chr2	74442641	74442681	E034	1
chr2	74443182	74443241	E021	1
chr2	74444838	74444929	E126	1
chr2	74445768	74445818	E021	1
chr2	74446031	74446083	E055	1
chr2	74446492	74446606	E004,E007	2
chr2	74446978	74447084	E116	1
chr2	74447353	74447437	E118	1
chr2	74448341	74448557	E004,E017,E021,E055,E056,E114,E123	7
chr2	74449005	74449150	E004,E022,E090,E123	4
chr2	74449166	74449266	E055,E123	2
chr2	74449302	74449485	E008,E123	2
chr2	74449542	74449686	E022,E055,E118	3
chr2	74449768	74450108	E008,E021,E123	3
chr2	74450451	74450702	E003,E021,E055,E100,E121,E123,E126	7
chr2	74450858	74451406	E004,E008,E021,E028,E029,E055,E056,E057,E117,E120,E121,E123,E124,E126	14
chr2	74451423	74451560	E123	1
chr2	74451565	74451661	E021,E083	2
chr2	74451790	74451859	E021	1
chr2	74452236	74452286	E114	1
chr2	74453006	74453072	E004	1
chr2	74453101	74453215	E005,E083	2
chr2	74453283	74454016	E008,E022,E028,E057,E083,E089,E094,E098,E100,E109,E119,E120,E121,E123,E126,E127	16
chr2	74454062	74454264	E007,E083	2
chr2	74454339	74454423	E050,E114	2
chr2	74454877	74455139	E003,E004,E008,E021,E022,E083,E091,E123	8
chr2	74455176	74455380	E008	1
chr2	74456025	74456224	E003,E004,E008,E021,E022,E114	6
chr2	74457432	74457472	E034	1
chr2	74457490	74457561	E114	1
chr2	74458487	74458541	E098	1
chr2	74459502	74459661	E003,E021,E123	3
chr2	74459893	74459953	E122	1
chr2	74460936	74461101	E091	1
chr2	74463928	74464208	E028,E056,E057,E091,E117,E118	6
chr2	74464267	74464640	E056,E091,E128	3
chr2	74465875	74466450	E017,E028,E050,E055,E056,E057,E059,E088,E097,E098,E100,E114,E117,E119,E120,E121,E122,E125,E126,E127,E128	21
chr2	74466604	74466730	E021,E123	2
chr2	74469179	74469469	E120,E121	2
chr2	74469701	74469751	E114	1
chr2	74469820	74469995	E123	1
chr2	74470023	74470315	E055,E056,E080,E109,E117,E120,E123,E126	8
chr2	74473480	74473682	E050,E051,E059	3
chr2	74476635	74476794	E121,E123	2
chr2	74477015	74477069	E082	1
chr2	74477212	74477289	E032,E046	2
chr2	74477294	74477677	E003,E004,E006,E007,E008,E017,E021,E022,E029,E032,E033,E034,E046,E050,E051,E055,E056,E057,E059,E080,E081,E082,E083,E084,E085,E086,E088,E089,E090,E091,E092,E093,E094,E097,E098,E100,E109,E114,E116,E119,E120,E121,E122,E123,E124,E126,E127,E128	48
chr2	74477764	74477833	E033,E034	2
chr2	74477889	74477992	E032	1
chr2	74480222	74480284	E089	1
chr2	74480343	74480397	E090	1
chr2	74480517	74480734	E080,E089,E090,E100	4
chr2	74480879	74481372	E022,E080,E089,E090,E100,E109,E120	7
chr2	74481770	74481825	E089	1
chr2	74483075	74483139	E086	1
chr2	74486423	74486691	E080,E089,E091	3
chr2	74486896	74487224	E091	1
chr2	74487745	74487821	E004	1
chr2	74487874	74487959	E004	1
chr2	74488359	74489193	E003,E004,E005,E006,E007,E008,E021,E022,E028,E055,E056,E057,E059,E080,E083,E086,E088,E090,E091,E092,E094,E097,E098,E109,E114,E117,E118,E120,E121,E126,E127	31
chr2	74489313	74489391	E029	1
chr2	74489941	74490059	E091	1
chr2	74490135	74490205	E091	1
chr2	74490577	74490810	E091	1
chr2	74491209	74491388	E091	1
chr2	74491436	74491486	E091	1
chr2	74491548	74491714	E080,E114	2
chr2	74492256	74492316	E029	1
chr2	74494174	74494892	E003,E004,E021,E022,E028,E032,E033,E034,E046,E050,E051,E083,E084,E085,E086,E088,E089,E091,E092,E093,E094,E109,E114,E116,E117,E118,E123	27
chr2	74496121	74496173	E114	1
chr2	74496935	74497138	E123	1
chr2	74504175	74504235	E005	1
chr2	74504273	74504323	E022	1
chr2	74505359	74505614	E004,E022,E080,E084,E091,E109,E123	7
chr2	74508244	74508353	E097,E128	2
chr2	74508397	74508533	E086,E088	2
chr2	74508534	74508672	E080	1
chr2	74508715	74508808	E080	1
chr2	74510003	74510083	E084	1
chr2	74510203	74510344	E084,E085	2
chr2	74512748	74512798	E114	1
chr2	74513965	74514142	E100,E120,E126	3
chr2	74514759	74514803	E080	1
chr2	74515865	74515971	E120	1
chr2	74516226	74516276	E046	1
chr2	74517220	74518544	E005,E032,E033,E034,E046,E050,E051,E083,E088,E092,E093,E109,E116	13
chr2	74519132	74519256	E082	1
chr2	74519418	74519493	E118	1
chr2	74519728	74519778	E121	1
chr2	74519876	74520259	E017,E092,E094,E114,E118,E121	6
chr2	74520272	74521216	E059,E083,E084,E088,E092,E094,E120,E121,E125,E128	10
chr2	74521265	74521437	E092	1
chr2	74524454	74524513	E114	1
chr2	74524519	74524871	E032,E033,E092,E116	4
chr2	74531571	74531747	E083,E086,E088,E123	4
chr2	74531869	74532270	E046,E059,E121	3
chr2	74534575	74534658	E100	1
chr2	74540532	74541168	E114,E123	2
chr2	74541356	74541519	E088	1
chr2	74541900	74542000	E004	1
chr2	74542047	74542125	E004	1
chr2	74542503	74542564	E091	1
chr2	74543698	74544054	E005,E080,E081,E091,E094,E123	6
chr2	74544070	74544336	E003,E004,E005,E021,E022,E080,E081,E082,E091	9
chr2	74544981	74545181	E082,E088,E094,E120,E121,E126	6
chr2	74547525	74547623	E056,E126	2
chr2	74548921	74549309	E022,E084,E085,E109,E114,E127	6
chr2	74554392	74554663	E091,E123	2
chr2	74555360	74555442	E007	1
chr2	74557859	74558062	E046	1
chr2	74558220	74558543	E034,E046	2
chr2	74559731	74559811	E059	1
chr2	74559871	74560313	E120,E121	2
chr2	74560370	74560706	E003,E004,E006,E007,E008,E021,E022,E028,E034,E050,E051,E055,E056,E059,E080,E083,E084,E085,E086,E088,E089,E090,E091,E092,E093,E094,E109,E114,E117,E118,E119,E120,E121,E122,E123,E126,E128	37
chr2	74560901	74560955	E097	1
chr2	74561104	74561225	E121	1
chr2	74561718	74561778	E034	1
chr2	74561835	74561977	E034,E046	2
chr2	74562003	74562434	E003,E004,E005,E006,E007,E008,E017,E021,E022,E028,E029,E032,E033,E034,E046,E050,E051,E055,E056,E057,E059,E080,E081,E082,E083,E084,E085,E086,E088,E089,E090,E091,E092,E093,E094,E097,E098,E100,E109,E114,E116,E117,E119,E120,E121,E122,E123,E124,E125,E126,E127,E128	52
chr2	74562612	74562664	E032	1
chr2	74563484	74563590	E028,E127	2
chr2	74572225	74572275	E114	1
chr2	74572301	74572408	E088	1
chr2	74575024	74575116	E088	1
chr2	74576063	74576155	E122	1
chr2	74576286	74576336	E022	1
chr2	74577100	74577393	E005,E091	2
chr2	74577666	74577749	E091	1
chr2	74577957	74578238	E097	1
chr2	74578846	74578948	E082,E120,E126	3
chr2	74580594	74580766	E055,E056,E086	3
chr2	74581813	74581863	E021	1
chr2	74584787	74585112	E003,E008,E021,E022,E055,E056,E121,E126,E128	9
chr2	74585167	74585227	E056	1
chr2	74588446	74588516	E118	1
chr2	74589435	74589485	E114	1
chr2	74589748	74589827	E080	1
chr2	74591408	74591614	E091	1
chr2	74592671	74592759	E089,E090	2
chr2	74594583	74594662	E114	1
chr2	74596496	74596566	E118	1
chr2	74599567	74599725	E080	1
chr2	74599926	74600142	E057,E080,E127	3
chr2	74600325	74600737	E003,E004,E006,E008,E021,E022,E080,E083,E084,E085,E088,E089,E090,E092,E094,E100,E109,E121,E126	19
chr2	74600739	74600856	E008	1
chr2	74600978	74601089	E008	1
chr2	74601131	74601237	E004,E008,E022	3
chr2	74601308	74601435	E022,E080,E086,E090	4
chr2	74601473	74602184	E003,E004,E005,E006,E007,E008,E017,E021,E022,E055,E056,E057,E080,E081,E082,E083,E084,E085,E086,E088,E089,E090,E091,E092,E094,E097,E098,E100,E109,E114,E120,E121,E122,E123,E125,E126,E128	37
chr2	74602210	74602367	E003,E007,E055,E081,E097	5
chr2	74602593	74602657	E124	1
chr2	74603735	74603782	E080	1
chr2	74605715	74605807	E017,E114	2
chr2	74606157	74606244	E080	1
chr2	74606825	74607825	E003,E004,E005,E006,E007,E008,E017,E022,E028,E034,E046,E050,E051,E055,E056,E057,E059,E080,E081,E082,E083,E084,E085,E086,E088,E089,E090,E091,E092,E093,E097,E098,E100,E109,E114,E116,E119,E120,E121,E122,E125,E126,E127,E128	44
chr2	74607888	74607938	E007	1
chr2	74608639	74608718	E003	1
chr2	74608849	74609310	E059	1
chr2	74609628	74609714	E080	1
chr2	74610273	74610842	E017,E028,E055,E056,E083,E088,E092,E094,E098,E109,E114,E117,E118,E119,E120,E121,E122,E125,E126,E128	20
chr2	74611215	74611515	E017,E055,E056,E091,E100,E119,E120,E121,E125,E126,E128	11
chr2	74612163	74612277	E123	1
chr2	74612497	74612920	E008,E022,E056,E081,E082,E098,E100,E121,E125,E126	10
chr2	74614257	74614325	E100	1
chr2	74614384	74614968	E006,E017,E055,E056,E057,E059,E100,E120,E121,E125,E126,E128	12
chr2	74616417	74616457	E034	1
chr2	74616584	74616686	E120,E126	2
chr2	74617196	74617280	E126	1
chr2	74617393	74617443	E032	1
chr2	74617645	74617725	E034	1
chr2	74617824	74617968	E022,E028,E055,E056,E086	5
chr2	74618177	74618217	E034	1
chr2	74618241	74619873	E003,E004,E005,E006,E007,E008,E017,E021,E022,E028,E029,E032,E033,E034,E046,E050,E051,E055,E056,E057,E059,E080,E081,E082,E083,E084,E085,E086,E088,E089,E090,E091,E092,E093,E094,E097,E098,E100,E109,E114,E116,E117,E118,E119,E120,E121,E122,E123,E124,E125,E126,E127,E128	53
chr2	74621318	74621368	E032	1
chr2	74621381	74621442	E051	1
chr2	74626960	74627640	E003,E004,E006,E007,E008,E017,E021,E022,E028,E029,E032,E033,E034,E046,E050,E051,E055,E056,E059,E080,E089,E090,E091,E093,E097,E100,E109,E114,E116,E117,E119,E120,E121,E122,E123,E124,E126,E127	38
chr2	74627772	74627822	E021	1
chr2	74633139	74633755	E017,E028,E032,E033,E034,E050,E056,E057,E084,E092,E114,E116,E117,E119,E122,E126,E127,E128	18
chr2	74633834	74634376	E006,E017,E028,E055,E056,E057,E059,E114,E117,E119,E120,E121,E123,E125,E126,E127,E128	17
chr2	74634748	74634798	E091	1
chr2	74635243	74635474	E123	1
chr2	74638235	74638368	E005	1
chr2	74640070	74641001	E028,E050,E051,E057,E083,E084,E085,E086,E089,E090,E091,E092,E093,E094,E109,E118,E123,E126,E127	19
chr2	74641012	74641094	E114	1
chr2	74641286	74641370	E091	1
chr2	74641502	74641622	E051,E086,E091,E092,E114	5
chr2	74641653	74643306	E003,E008,E021,E022,E029,E032,E033,E034,E046,E050,E051,E055,E056,E057,E059,E080,E081,E082,E083,E084,E085,E086,E088,E089,E090,E091,E092,E093,E094,E097,E098,E100,E109,E116,E118,E121,E124,E126,E128	39
chr2	74643337	74643490	E034,E089	2
chr2	74643771	74643826	E034,E051	2
chr2	74643929	74644090	E032,E034,E050,E051,E056,E089,E090,E121	8
chr2	74644174	74644269	E021	1
chr2	74644565	74644668	E003,E032	2
chr2	74644856	74644906	E114	1
chr2	74644922	74645001	E100	1
chr2	74645298	74645348	E032	1
chr2	74645626	74645983	E083,E088,E089,E090,E093,E100,E120,E121,E123	9
chr2	74646586	74646745	E032,E046,E124	3
chr2	74647235	74647375	E034,E093	2
chr2	74647473	74647550	E093	1
chr2	74647714	74647764	E091	1
chr2	74647765	74647824	E034	1
chr2	74648040	74648148	E022,E034,E114	3
chr2	74648194	74649816	E003,E004,E005,E006,E007,E008,E017,E021,E022,E028,E029,E032,E033,E034,E046,E050,E051,E055,E056,E057,E059,E080,E081,E082,E083,E084,E085,E086,E088,E089,E090,E091,E092,E093,E094,E097,E098,E100,E109,E114,E116,E117,E118,E119,E120,E121,E122,E123,E124,E125,E126,E127,E128	53
chr2	74649984	74650540	E028,E033,E057,E090,E092,E100,E127	7
chr2	74650597	74650647	E089	1
chr2	74650902	74651111	E057,E089,E127	3
chr2	74651127	74651320	E032,E089,E118,E127	4
chr2	74651346	74653360	E004,E005,E017,E021,E028,E051,E055,E056,E057,E084,E085,E086,E089,E091,E092,E097,E100,E109,E114,E118,E119,E120,E121,E125,E126,E127,E128	27
chr2	74653484	74653902	E004,E021,E084,E085,E118,E127	6
chr2	74653944	74654012	E084	1
chr2	74654493	74655020	E004,E017,E028,E055,E056,E057,E114,E119,E121,E125,E126,E127	12
chr2	74655359	74655575	E127	1
chr2	74655646	74655798	E127	1
chr2	74655863	74656290	E055,E056,E126,E127	4
chr2	74656477	74656578	E084,E127	2
chr2	74656677	74657839	E055,E056,E084,E085,E086,E092,E100,E109,E118,E120,E121,E125,E126,E127,E128	15
chr2	74657949	74658031	E084	1
chr2	74658105	74658208	E127	1
chr2	74658435	74658692	E051,E109,E127	3
chr2	74658787	74658898	E127	1
chr2	74658978	74659032	E100	1
chr2	74659041	74659248	E127	1
chr2	74659537	74659673	E118,E127	2
chr2	74659708	74659880	E083,E086,E088,E127	4
chr2	74659902	74660060	E005,E127	2
chr2	74660437	74660499	E127	1
chr2	74660777	74660831	E127	1
chr2	74661029	74661085	E127	1
chr2	74662080	74662254	E127	1
chr2	74662311	74662365	E127	1
chr2	74662430	74662948	E007,E056,E114,E127	4
chr2	74663290	74663489	E083,E118,E127	3
chr2	74663506	74663789	E003,E007,E021,E022,E083,E127	6
chr2	74663914	74664362	E003,E004,E021,E022,E050,E083,E092,E100,E114,E116,E120,E121,E123,E127	14
chr2	74664460	74664598	E116,E127	2
chr2	74665202	74665263	E127	1
chr2	74665306	74665401	E127	1
chr2	74665601	74665710	E127	1
chr2	74666296	74666399	E127	1
chr2	74666417	74666535	E032,E083	2
chr2	74666549	74666828	E033,E059,E083,E084,E085,E089,E090,E127	8
chr2	74666835	74669856	E003,E004,E005,E006,E007,E008,E017,E021,E022,E028,E029,E032,E033,E034,E046,E050,E051,E055,E056,E057,E059,E080,E081,E082,E083,E084,E085,E086,E088,E089,E090,E091,E092,E093,E094,E097,E098,E100,E109,E114,E116,E117,E118,E119,E120,E121,E122,E123,E124,E125,E126,E127,E128	53
chr2	74670002	74670245	E004,E086,E092	3
chr2	74670277	74670340	E034,E114	2
chr2	74670627	74670724	E091	1
chr2	74670827	74670929	E091	1
chr2	74671182	74671936	E005,E006,E017,E028,E033,E050,E055,E056,E057,E080,E084,E085,E086,E088,E089,E090,E091,E092,E097,E100,E109,E114,E117,E118,E120,E121,E122,E123,E124,E125,E126,E128	32
chr2	74672611	74672661	E114	1
chr2	74672952	74673006	E128	1
chr2	74674381	74674431	E109	1
chr2	74674443	74675193	E033,E084,E085,E086,E098,E109,E114,E118,E123	9
chr2	74675390	74675556	E006,E056,E118	3
chr2	74676082	74676232	E055,E056,E126,E127,E128	5
chr2	74677792	74677908	E017,E034,E123	3
chr2	74677968	74678186	E004,E005,E091	3
chr2	74678243	74678316	E083,E097	2
chr2	74678695	74678735	E086	1
chr2	74679118	74679270	E003,E004,E005,E091	4
chr2	74679428	74680223	E032,E033,E034,E046,E050,E051,E093,E114	8
chr2	74680297	74680381	E034,E046	2
chr2	74680651	74680722	E032	1
chr2	74681001	74681041	E034	1
chr2	74681393	74682987	E003,E004,E005,E006,E007,E008,E017,E021,E022,E028,E029,E032,E033,E034,E046,E050,E051,E055,E056,E057,E059,E080,E081,E082,E083,E084,E085,E086,E088,E089,E090,E091,E092,E093,E094,E097,E098,E100,E109,E114,E116,E117,E118,E119,E120,E121,E122,E123,E124,E125,E126,E127,E128	53
chr2	74683025	74683085	E097,E114	2
chr2	74683269	74683345	E032	1
chr2	74683390	74683550	E034,E046,E090,E093	4
chr2	74683733	74683877	E033,E116	2
chr2	74683887	74685688	E003,E004,E005,E006,E007,E008,E017,E021,E022,E028,E029,E032,E033,E034,E046,E050,E051,E055,E056,E057,E059,E080,E081,E082,E083,E084,E085,E086,E088,E089,E090,E091,E092,E093,E094,E097,E098,E100,E109,E114,E116,E117,E118,E119,E120,E121,E122,E123,E124,E125,E126,E127,E128	53
chr2	74685750	74686484	E003,E004,E006,E007,E017,E022,E028,E029,E032,E033,E034,E046,E050,E055,E056,E057,E059,E080,E081,E082,E083,E084,E085,E086,E088,E089,E090,E091,E092,E093,E094,E097,E098,E100,E109,E114,E116,E117,E119,E120,E121,E123,E124,E126,E127,E128	46
chr2	74686567	74686785	E021,E051,E055,E056,E100,E116,E124,E127	8
chr2	74686893	74686995	E032,E082,E109,E127	4
chr2	74687021	74687078	E055	1
chr2	74687153	74687244	E097,E127	2
chr2	74687305	74687537	E097,E116,E127	3
chr2	74687949	74688338	E089,E097,E098,E114,E127	5
chr2	74688373	74688843	E003,E004,E005,E007,E008,E021,E022,E032,E034,E050,E051,E055,E056,E080,E086,E089,E097,E100,E114,E116,E118,E127	22
chr2	74688922	74688997	E127	1
chr2	74689086	74689209	E093,E127	2
chr2	74689261	74689315	E127	1
chr2	74689344	74689395	E097	1
chr2	74689559	74689613	E127	1
chr2	74690020	74690137	E100,E114	2
chr2	74690252	74690319	E032	1
chr2	74690340	74690813	E033,E034,E084,E085,E089,E092,E094,E109,E114,E116,E123,E127	12
chr2	74691502	74692940	E003,E004,E005,E006,E007,E008,E017,E021,E022,E028,E029,E032,E033,E034,E046,E050,E051,E055,E056,E057,E059,E080,E081,E082,E083,E084,E085,E086,E088,E089,E090,E091,E092,E093,E094,E097,E098,E100,E109,E114,E116,E117,E118,E119,E120,E121,E122,E123,E124,E125,E126,E127,E128	53
chr2	74693058	74693538	E006,E028,E029,E032,E033,E034,E046,E050,E051,E055,E057,E080,E082,E088,E090,E091,E097,E098,E116,E117,E118,E120,E122,E123,E124,E125,E126,E128	28
chr2	74693951	74693995	E097	1
chr2	74694334	74694728	E055,E114,E116,E118,E123	5
chr2	74694993	74695063	E118	1
chr2	74695433	74695473	E086	1
chr2	74695611	74695827	E021,E029,E084,E124	4
chr2	74695979	74696065	E097	1
chr2	74697271	74697398	E080	1
chr2	74698134	74698271	E097,E100,E118	3
chr2	74698403	74700484	E003,E004,E005,E006,E007,E008,E017,E021,E022,E028,E029,E032,E033,E034,E046,E050,E051,E055,E056,E057,E059,E080,E081,E082,E083,E084,E085,E086,E088,E089,E090,E091,E092,E093,E094,E097,E098,E100,E109,E114,E116,E117,E118,E119,E120,E121,E122,E123,E124,E125,E126,E127,E128	53
chr2	74700659	74700896	E008,E021,E022,E097,E100,E118	6
chr2	74701693	74701846	E089,E097	2
chr2	74702038	74702339	E003,E004,E007,E008,E021,E022,E046,E080,E083,E097,E114,E116,E118,E123,E126	15
chr2	74702370	74702443	E118	1
chr2	74702453	74702554	E093	1
chr2	74703605	74703705	E114	1
chr2	74703986	74704404	E029,E050,E084,E085,E086,E091,E100,E109,E118,E124	10
chr2	74704752	74704848	E097	1
chr2	74707835	74707968	E100,E114	2
chr2	74707993	74708160	E118	1
chr2	74708315	74708404	E003,E032,E034,E100	4
chr2	74708537	74708801	E017,E034,E055,E056,E084,E114,E121,E128	8
chr2	74708867	74708921	E100	1
chr2	74708925	74710865	E003,E004,E005,E006,E007,E008,E017,E021,E022,E028,E029,E032,E033,E034,E046,E050,E051,E055,E056,E057,E059,E080,E081,E082,E083,E084,E085,E086,E088,E089,E090,E091,E092,E093,E094,E097,E098,E100,E109,E114,E116,E117,E118,E119,E120,E121,E122,E123,E124,E125,E126,E127,E128	53
chr2	74710969	74711061	E089,E109	2
chr2	74711440	74711526	E097	1
chr2	74711557	74711607	E093	1
chr2	74712910	74712960	E051	1
chr2	74713308	74713605	E032,E100,E118	3
chr2	74715172	74715353	E118	1
chr2	74715387	74715923	E017,E028,E055,E056,E057,E085,E091,E109,E114,E118,E119,E120,E121,E125,E126,E127,E128	17
chr2	74715971	74716062	E084,E121	2
chr2	74716100	74716684	E084,E085,E109,E118	4
chr2	74716745	74716795	E114	1
chr2	74718535	74718604	E084	1
chr2	74718744	74719142	E084,E085,E123	3
chr2	74720463	74720514	E034	1
chr2	74720789	74720970	E017,E029,E056,E122	4
chr2	74721160	74721210	E084	1
chr2	74722266	74722362	E021,E033	2
chr2	74722757	74722811	E080,E097	2
chr2	74723173	74723243	E118	1
chr2	74723336	74723434	E118	1
chr2	74723471	74723521	E021	1
chr2	74724089	74724617	E021,E056,E084,E085,E088,E091,E109,E118	8
chr2	74724683	74724733	E007	1
chr2	74724747	74727229	E003,E004,E006,E007,E008,E017,E021,E022,E028,E029,E032,E033,E034,E046,E050,E055,E056,E057,E059,E080,E083,E084,E085,E086,E088,E089,E090,E091,E092,E093,E094,E097,E098,E100,E109,E114,E116,E117,E118,E119,E120,E121,E122,E124,E126,E127,E128	47
chr2	74727238	74727505	E008,E021,E032,E086	4
chr2	74727564	74727725	E003,E005,E008,E021,E033,E092	6
chr2	74727734	74728152	E003,E004,E008,E021,E032,E034,E046,E055,E114	9
chr2	74728208	74728266	E032	1
chr2	74728335	74731813	E003,E004,E005,E006,E007,E008,E017,E021,E022,E028,E029,E032,E033,E034,E046,E050,E051,E055,E056,E057,E059,E080,E083,E084,E085,E086,E088,E089,E090,E091,E092,E093,E094,E097,E098,E100,E109,E114,E116,E117,E118,E119,E120,E121,E122,E123,E124,E125,E126,E127,E128	51
chr2	74731958	74732173	E123	1
chr2	74732300	74732371	E029	1
chr2	74732649	74732796	E059,E100	2
chr2	74733066	74733176	E116	1
chr2	74733345	74733425	E089,E100	2
chr2	74733645	74735752	E003,E004,E005,E006,E007,E008,E017,E021,E022,E028,E029,E032,E033,E034,E046,E050,E051,E055,E056,E057,E059,E080,E081,E082,E083,E084,E085,E086,E088,E089,E090,E091,E092,E093,E094,E097,E098,E100,E109,E114,E116,E117,E118,E119,E120,E121,E122,E123,E124,E125,E126,E127,E128	53
chr2	74735753	74736581	E003,E021,E032,E033,E034,E051,E123	7
chr2	74737013	74737063	E114	1
chr2	74737130	74737216	E123	1
chr2	74737931	74737981	E007	1
chr2	74738519	74738911	E007,E017,E032,E055,E056,E100,E114,E120,E121,E126,E128	11
chr2	74739353	74739410	E007	1
chr2	74739973	74740047	E092	1
chr2	74740058	74740102	E080	1
chr2	74740191	74742177	E003,E004,E006,E007,E008,E021,E022,E032,E033,E034,E046,E050,E051,E055,E056,E080,E081,E082,E083,E084,E086,E088,E089,E090,E092,E093,E118,E119,E121,E124	30
chr2	74742202	74742255	E050	1
chr2	74742282	74743991	E003,E004,E005,E006,E007,E008,E017,E021,E022,E029,E032,E033,E034,E046,E050,E051,E055,E056,E057,E059,E080,E081,E082,E083,E084,E085,E086,E088,E089,E090,E091,E092,E093,E094,E098,E100,E109,E116,E118,E121,E122,E124,E125,E126	44
chr2	74746651	74746751	E080	1
chr2	74752237	74752281	E097	1
chr2	74752790	74752842	E114	1
chr2	74753099	74753904	E003,E004,E006,E008,E021,E022,E028,E029,E032,E033,E034,E046,E050,E051,E055,E056,E057,E059,E081,E082,E083,E084,E085,E088,E089,E090,E091,E092,E093,E094,E100,E109,E114,E116,E117,E118,E119,E122,E123,E124,E126,E127	42
chr2	74754329	74754379	E032	1
chr2	74755323	74755470	E100,E114	2
chr2	74755523	74755737	E033,E100,E116	3
chr2	74755864	74758522	E003,E004,E005,E006,E007,E008,E017,E021,E022,E028,E029,E032,E033,E034,E046,E050,E051,E055,E056,E057,E059,E080,E081,E082,E083,E084,E085,E086,E088,E089,E090,E091,E092,E093,E094,E097,E098,E100,E109,E114,E116,E117,E118,E119,E120,E121,E122,E123,E124,E125,E126,E127,E128	53
chr2	74758551	74758631	E116	1
chr2	74758687	74759024	E032,E100,E116	3
chr2	74759165	74759281	E032,E033,E090	3
chr2	74759322	74759668	E006,E017,E028,E029,E032,E033,E034,E046,E050,E051,E055,E056,E057,E059,E080,E081,E082,E083,E085,E086,E088,E089,E090,E091,E092,E093,E109,E114,E116,E117,E118,E119,E120,E121,E122,E123,E124,E125,E126,E127,E128	41
chr2	74759758	74759817	E032	1
chr2	74760059	74760111	E032	1
chr2	74760613	74760750	E116	1
chr2	74760919	74760959	E034	1
chr2	74761031	74761110	E034	1
chr2	74761225	74761361	E034,E089,E090,E100,E127	5
chr2	74761481	74761531	E032	1
chr2	74761697	74761751	E100	1
chr2	74761796	74761850	E056	1
chr2	74764180	74764657	E007,E028,E055,E056,E057,E119,E121,E126,E127	9
chr2	74765168	74765244	E114	1
chr2	74765850	74766561	E022,E032,E033,E046,E050,E051,E091,E114,E116	9
chr2	74766611	74766695	E022,E032	2
chr2	74767322	74767865	E055,E056,E089,E090,E100,E126	6
chr2	74768090	74768145	E126	1
chr2	74769417	74769865	E050,E123,E126	3
chr2	74770276	74770372	E055,E089,E126	3
chr2	74771622	74771676	E114	1
chr2	74771875	74772060	E028,E032,E034,E046,E050,E051,E091,E093,E109,E114,E116,E117,E127	13
chr2	74773088	74773631	E116,E123	2
chr2	74774470	74774854	E123	1
chr2	74775199	74775378	E081,E082,E090,E123	4
chr2	74775430	74777112	E003,E004,E006,E007,E008,E017,E021,E022,E028,E029,E032,E046,E050,E051,E055,E056,E059,E080,E081,E082,E083,E084,E085,E086,E088,E089,E090,E091,E092,E093,E094,E097,E098,E100,E109,E114,E116,E117,E118,E119,E121,E123,E124,E125,E126,E127,E128	47
chr2	74777163	74777398	E007,E032,E114,E116	4
chr2	74777476	74777684	E055,E056,E116	3
chr2	74777748	74778018	E116	1
chr2	74778373	74778655	E056,E080,E116	3
chr2	74778780	74783236	E003,E004,E005,E006,E007,E008,E017,E021,E022,E028,E029,E032,E033,E034,E046,E050,E051,E055,E056,E057,E059,E080,E081,E082,E083,E084,E085,E086,E088,E089,E090,E091,E092,E093,E094,E097,E098,E100,E109,E114,E116,E118,E119,E120,E121,E122,E123,E124,E125,E126,E127,E128	52
chr2	74783284	74783497	E029,E050,E116,E118	4
chr2	74783536	74783593	E050	1
chr2	74783650	74783725	E118	1
chr2	74783747	74783921	E084,E100,E116	3
chr2	74783963	74784204	E100,E118	2
chr2	74784239	74784289	E091	1
chr2	74785319	74785830	E033,E092,E094,E109,E114,E118	6
chr2	74785933	74786256	E033,E080,E092,E100,E114,E123	6
chr2	74787142	74787465	E003,E004,E008,E021,E022,E127	6
chr2	74787581	74788190	E005,E028,E057,E090,E114,E116,E127,E128	8
chr2	74789602	74789873	E029,E051,E055,E123	4
chr2	74791280	74791960	E017,E028,E057,E119,E120,E121,E125,E127,E128	9
chr2	74793381	74793445	E124	1
chr2	74793676	74793738	E029	1
chr2	74793777	74794239	E005,E006,E017,E022,E028,E029,E046,E055,E056,E057,E059,E089,E090,E116,E117,E119,E120,E121,E122,E124,E125,E126,E127,E128	24
chr2	74794282	74794382	E059	1
chr2	74794559	74794619	E125	1
chr2	74794805	74795421	E006,E017,E028,E029,E055,E056,E057,E059,E114,E117,E119,E120,E121,E124,E125,E126,E127,E128	18
chr2	74795507	74795590	E006,E120	2
chr2	74795744	74796177	E006,E017,E028,E050,E055,E056,E090,E093,E116,E120,E121,E125,E126,E127,E128	15
chr2	74796312	74796492	E028,E029,E055,E056,E057,E119,E120,E124,E126,E127	10
chr2	74796992	74797072	E123	1
chr2	74798128	74798710	E029,E032,E033,E046,E050,E114,E116,E123,E124	9
chr2	74799266	74799678	E003,E004,E021,E022,E033,E080,E114,E116,E123	9
chr2	74799753	74799833	E123	1
chr2	74799969	74800039	E118	1
chr2	74800702	74801721	E006,E017,E022,E029,E032,E033,E034,E046,E050,E051,E055,E056,E057,E059,E080,E086,E088,E089,E090,E091,E093,E098,E100,E114,E116,E117,E120,E121,E123,E124,E125,E126,E127,E128	34
chr2	74801759	74801839	E123	1
chr2	74801944	74802016	E091	1
chr2	74802179	74802286	E123	1
chr2	74802456	74803109	E055,E056,E123,E126	4
chr2	74803139	74805091	E006,E017,E028,E029,E032,E033,E046,E050,E051,E055,E056,E057,E059,E080,E083,E086,E088,E089,E090,E091,E097,E098,E100,E116,E119,E120,E121,E123,E124,E125,E126,E128	32
chr2	74805675	74805992	E017,E050,E114,E116	4
chr2	74808652	74808744	E080	1
chr2	74808869	74808983	E080	1
chr2	74809102	74809159	E080	1
chr2	74810420	74811581	E004,E005,E006,E007,E017,E022,E028,E050,E055,E056,E057,E059,E080,E083,E084,E090,E092,E114,E116,E117,E118,E120,E121,E123,E125,E126,E127,E128	28
chr2	74812421	74813265	E003,E021,E029,E032,E033,E034,E050,E051,E055,E056,E059,E080,E088,E089,E090,E092,E114,E116,E121,E123,E126	21
chr2	74813462	74813600	E122	1
chr2	74814602	74815110	E003,E004,E005,E006,E007,E008,E017,E021,E022,E028,E029,E032,E033,E034,E046,E050,E051,E055,E056,E057,E059,E080,E081,E082,E083,E084,E085,E086,E088,E089,E090,E091,E092,E093,E094,E097,E098,E100,E109,E114,E116,E117,E118,E119,E120,E121,E122,E123,E124,E125,E126,E127,E128	53
chr2	74815175	74815272	E032	1
chr2	74816190	74816341	E006,E017,E028,E057,E114,E127	6
chr2	74816512	74816580	E050	1
chr2	74820131	74820274	E081,E082	2
chr2	74821051	74821197	E109,E118	2
chr2	74821327	74821586	E055,E056,E120,E126,E128	5
chr2	74821669	74821767	E126	1
chr2	74824325	74825039	E055,E056,E059,E081,E082,E089,E090,E109,E120,E126	10
chr2	74826943	74827103	E032,E033,E123	3
chr2	74827171	74827233	E021,E032	2
chr2	74827557	74827823	E123	1
chr2	74829066	74829120	E120	1
chr2	74829662	74830153	E006,E017,E028,E029,E050,E055,E056,E057,E059,E117,E119,E120,E121,E122,E124,E125,E126,E128	18
chr2	74830882	74831128	E123	1
chr2	74833126	74833186	E003	1
chr2	74834158	74834293	E091	1
chr2	74834397	74834447	E051	1
chr2	74834677	74834727	E091	1
chr2	74834896	74834946	E114	1
chr2	74835775	74835914	E091	1
chr2	74835978	74836396	E091	1
chr2	74842519	74842668	E116	1
chr2	74844373	74844618	E028,E057,E126	3
chr2	74845695	74845784	E116	1
chr2	74846885	74847456	E029,E032,E033,E046,E051,E084,E089,E092,E097,E116,E124	11
chr2	74847561	74847692	E032,E091	2
chr2	74847872	74848065	E056,E090,E126	3
chr2	74852750	74853042	E004,E021,E059,E123	4
chr2	74853083	74853255	E004,E008,E022,E123	4
chr2	74853425	74853507	E091	1
chr2	74859348	74860403	E003,E004,E006,E007,E008,E021,E022,E059,E089,E094,E114,E117,E123,E126	14
chr2	74872672	74872722	E021	1
chr2	74873301	74873591	E003,E008,E021,E022,E050,E051,E088	7
chr2	74873699	74873773	E088	1
chr2	74873937	74874005	E088	1
chr2	74874074	74874247	E088,E126	2
chr2	74874595	74874678	E008	1
chr2	74874709	74874769	E003	1
chr2	74874981	74875706	E003,E004,E007,E008,E021,E022,E050,E051,E057,E080,E086,E091,E092,E093,E109,E118	16
chr2	74875849	74875889	E086	1
chr2	74878851	74878947	E004	1
chr2	74878988	74879088	E004	1
chr2	74879145	74879199	E034	1
chr2	74879633	74879691	E034	1
chr2	74879693	74879766	E114	1
chr2	74880627	74882011	E003,E004,E005,E006,E007,E008,E017,E021,E022,E028,E029,E032,E033,E034,E046,E050,E051,E055,E056,E057,E059,E080,E081,E082,E083,E084,E085,E086,E088,E089,E090,E091,E092,E093,E094,E097,E098,E100,E109,E114,E116,E117,E118,E119,E120,E121,E122,E123,E124,E125,E126,E127,E128	53
chr2	74883550	74883600	E032	1
chr2	74884974	74885015	E034	1
chr2	74885664	74886106	E017,E055,E056,E081,E082,E100,E120,E121,E125,E126,E128	11
chr2	74886656	74886954	E006,E123	2
chr2	74890964	74891060	E086	1
chr2	74891189	74891256	E082	1
chr2	74895009	74895049	E034	1
chr2	74895297	74895512	E081,E089,E090,E126	4
chr2	74897466	74897783	E123	1
chr2	74898622	74898963	E006,E017,E028,E055,E056,E057,E089,E100,E114,E119,E120,E121,E122,E124,E125,E126,E127,E128	18
chr2	74899596	74899656	E029	1
chr2	74900092	74900477	E059	1
chr2	74901211	74901261	E114	1
chr2	74901392	74901498	E123	1
chr2	74902346	74902483	E021,E022	2
chr2	74903641	74903756	E029	1
chr2	74905141	74905194	E097	1
chr2	74909729	74909933	E050,E051,E123	3
chr2	74910437	74910487	E082	1
chr2	74910941	74910981	E034	1
chr2	74912621	74912832	E021,E059,E114,E126,E128	5
chr2	74916076	74916359	E005,E028,E057,E119,E127	5
chr2	74916869	74917129	E028,E057,E119,E127	4
chr2	74917691	74918184	E003,E004,E005,E006,E007,E008,E017,E021,E022,E028,E029,E032,E033,E034,E046,E050,E051,E055,E056,E057,E059,E080,E081,E082,E083,E084,E085,E086,E088,E089,E090,E091,E092,E093,E094,E097,E098,E100,E109,E114,E116,E117,E118,E119,E120,E121,E122,E123,E124,E125,E126,E127,E128	53
chr2	74918503	74918557	E100	1
chr2	74919066	74919136	E118	1
chr2	74919199	74919425	E080,E094,E100,E109,E117	5
chr2	74920461	74920577	E029,E124	2
chr2	74920687	74921962	E057,E084,E093,E109,E117,E119,E124	7
chr2	74922657	74923306	E084,E109,E117	3
chr2	74923829	74924610	E006,E017,E055,E057,E080,E083,E084,E085,E091,E094,E100,E109,E114,E117,E119,E120,E126,E128	18
chr2	74926419	74926633	E091	1
chr2	74926772	74926876	E091	1
chr2	74927661	74927711	E091	1
chr2	74927949	74928018	E029	1
chr2	74928776	74928826	E022	1
chr2	74929218	74929512	E117,E118,E120,E121	4
chr2	74929570	74929797	E118	1
chr2	74930313	74930850	E029,E056,E059,E091,E100,E117,E120,E126	8
chr2	74931401	74931674	E028,E057,E080,E119,E127	5
chr2	74932751	74932812	E100	1
chr2	74934991	74935234	E100	1
chr2	74935499	74935729	E029,E100,E117,E126	4
chr2	74935957	74936452	E006,E017,E022,E028,E029,E050,E051,E055,E056,E057,E081,E082,E086,E092,E100,E117,E118,E119,E120,E124,E125,E126,E127,E128	24
chr2	74939374	74940234	E028,E055,E056,E057,E100,E114,E119,E121,E126,E127	10
chr2	74941410	74941481	E034	1
chr2	74941893	74943211	E003,E004,E005,E006,E007,E008,E017,E021,E022,E028,E029,E032,E033,E034,E046,E050,E051,E055,E056,E057,E059,E080,E081,E082,E083,E084,E085,E086,E088,E089,E090,E091,E092,E093,E094,E097,E098,E100,E109,E114,E116,E117,E118,E119,E120,E121,E122,E123,E124,E125,E126,E127,E128	53
chr2	74943262	74943336	E034	1
chr2	74945493	74945547	E100	1
chr2	74946189	74946541	E028,E092,E094,E109,E118	5
chr2	74951373	74951423	E114	1
chr2	74952459	74952726	E028,E029,E055,E056,E057,E119	6
chr2	74952899	74952979	E028	1
chr2	74960307	74960576	E050,E051,E116,E120,E121,E124	6
chr2	74961448	74961505	E050	1
chr2	74962169	74962499	E017,E028,E055,E057,E119,E122,E125,E127,E128	9
chr2	74962539	74963094	E003,E007,E008,E021,E022,E050,E051,E055,E057,E080,E081,E082,E093,E121,E122,E127	16
chr2	74966313	74966577	E081,E082,E091,E117,E119	5
chr2	74966754	74966816	E091	1
chr2	74966835	74969174	E003,E004,E005,E006,E008,E017,E021,E022,E028,E029,E046,E050,E055,E056,E057,E059,E080,E083,E084,E086,E089,E091,E092,E094,E097,E100,E109,E114,E117,E118,E119,E120,E121,E122,E124,E125,E126,E127,E128	39
chr2	74969659	74969874	E100,E117,E122,E126	4
chr2	74970388	74970506	E057	1
chr2	74970962	74971122	E080	1
chr2	74971221	74971334	E081	1
chr2	74972093	74972285	E081,E083	2
chr2	74972325	74972868	E005,E007,E008,E055,E056,E081,E082,E091,E093,E109,E121,E126	12
chr2	74972909	74973012	E007,E091,E093	3
chr2	74973018	74973193	E092,E093	2
chr2	74973456	74974110	E005,E028,E057,E091,E119,E124,E127	7
chr2	74974411	74974584	E057,E091	2
chr2	74974742	74975063	E006,E017,E028,E029,E055,E056,E057,E080,E091,E094,E097,E098,E118,E119,E120,E121,E124,E126,E128	19
chr2	74975105	74975162	E091	1
chr2	74975954	74976045	E029	1
chr2	74976610	74976857	E005,E081,E091	3
chr2	74978288	74978456	E050,E123	2
chr2	74979024	74979075	E091	1
chr2	74979551	74980071	E080,E100,E118,E119,E120,E124,E126	7
chr2	74982595	74982856	E028,E029,E117,E124	4
chr2	74983500	74983971	E005,E006,E008,E032,E033,E050,E051,E055,E057,E059,E083,E084,E092,E114,E116,E118,E124	17
chr2	74987199	74987445	E017,E055,E056,E117,E119,E120,E126	7
chr2	74987657	74987812	E055,E126	2
chr2	74988483	74988663	E029,E051,E098,E100,E124,E126	6
chr2	74989943	74990151	E004,E005,E021,E050,E051,E083,E091,E093,E118,E124	10
chr2	74990896	74990958	E127	1
chr2	74991257	74992615	E006,E017,E029,E050,E051,E056,E080,E081,E082,E083,E084,E085,E086,E088,E091,E092,E093,E114,E116,E118,E122,E124,E126	23
chr2	74993916	74993966	E022	1
chr2	74994812	74994994	E017,E083,E118,E128	4
chr2	74995401	74996039	E006,E017,E056,E083,E088,E091,E092,E097,E120,E121,E125,E126,E128	13
chr2	74996608	74996658	E083	1
chr2	74997066	74997120	E120	1
chr2	74998949	74999040	E090	1
chr2	74999157	74999550	E088,E089,E090,E120,E121,E128	6
chr2	75004417	75004467	E093	1
chr2	75004629	75005006	E051,E093,E116	3
chr2	75005247	75005317	E118	1
chr2	75005411	75006139	E003,E004,E005,E006,E007,E008,E017,E021,E022,E055,E056,E057,E059,E080,E081,E082,E083,E086,E088,E089,E090,E091,E092,E093,E114,E116,E118,E120,E121,E126	30
chr2	75006161	75006246	E118	1
chr2	75006297	75006677	E056,E126	2
chr2	75006787	75007027	E088,E092,E094,E117	4
chr2	75007071	75007162	E017,E094	2
chr2	75009822	75009918	E126	1
chr2	75011328	75011530	E120,E121	2
chr2	75015716	75015766	E051	1
chr2	75016346	75016909	E029,E046,E089,E090,E091,E093,E098,E100,E124	9
chr2	75017358	75017548	E090	1
chr2	75019560	75019748	E059,E080,E083,E089	4
chr2	75025722	75025881	E119	1
chr2	75027437	75027487	E114	1
chr2	75028043	75028108	E124	1
chr2	75031509	75031750	E091	1
chr2	75031829	75031879	E091	1
chr2	75032352	75032422	E118	1
chr2	75033376	75033522	E118	1
chr2	75033611	75034420	E017,E029,E046,E089,E090,E093,E098,E100,E118,E124	10
chr2	75039601	75039676	E091	1
chr2	75039958	75040555	E005,E017,E091,E118	4
chr2	75041396	75041483	E118	1
chr2	75041629	75041724	E017,E022	2
chr2	75043104	75043456	E029,E050,E081,E082,E083,E086,E088,E100,E120,E121	10
chr2	75043513	75044945	E004,E005,E029,E032,E033,E050,E051,E080,E083,E084,E085,E086,E089,E092,E118,E124	16
chr2	75046933	75047088	E050,E100,E124	3
chr2	75047753	75047856	E100	1
chr2	75048190	75049176	E006,E051,E056,E057,E080,E089,E090,E097,E100,E118,E120,E121	12
chr2	75049571	75049728	E004,E007	2
chr2	75049787	75050664	E004,E007,E055,E059,E081,E082,E090,E126	8
chr2	75051815	75052191	E029,E032,E033,E046,E050,E124	6
chr2	75053420	75053568	E029,E086,E124	3
chr2	75055340	75055390	E114	1
chr2	75055901	75055981	E123	1
chr2	75058734	75058822	E029	1
chr2	75058890	75059711	E004,E006,E017,E022,E028,E029,E033,E046,E050,E051,E055,E056,E057,E059,E080,E091,E092,E094,E100,E114,E116,E117,E118,E119,E121,E123,E124,E126,E127	29
chr2	75059968	75060183	E100,E114,E117	3
chr2	75060220	75060373	E005,E083,E100,E123	4
chr2	75060441	75064863	E003,E004,E005,E006,E007,E008,E017,E021,E022,E028,E029,E032,E033,E034,E046,E050,E051,E055,E056,E057,E059,E080,E081,E082,E083,E084,E085,E086,E088,E089,E090,E091,E092,E093,E094,E097,E098,E100,E109,E114,E116,E117,E118,E119,E120,E121,E122,E123,E124,E125,E126,E127,E128	53
chr2	75065041	75065155	E080,E100	2
chr2	75065209	75065259	E109	1
chr2	75065443	75065629	E005,E116,E123	3
chr2	75066069	75066227	E034,E100,E114,E127	4
chr2	75066423	75066493	E092	1
chr2	75067273	75067773	E004,E005,E033,E034,E050,E051,E084,E091,E092,E093,E109,E118,E123,E124	14
chr2	75067988	75068303	E034,E123	2
chr2	75068337	75068501	E034,E051,E100,E123	4
chr2	75068615	75068701	E083	1
chr2	75068860	75069083	E034,E083,E100,E126	4
chr2	75069712	75069772	E029	1
chr2	75070001	75070083	E100	1
chr2	75070154	75070297	E017,E055,E128	3
chr2	75070412	75071589	E003,E004,E005,E006,E017,E022,E028,E029,E032,E033,E034,E046,E050,E051,E055,E056,E057,E059,E080,E081,E082,E083,E084,E085,E089,E090,E091,E092,E093,E094,E097,E098,E100,E109,E116,E117,E118,E119,E120,E121,E122,E123,E124,E125,E126,E128	46
chr2	75071593	75073489	E003,E004,E005,E006,E007,E008,E017,E021,E022,E028,E029,E033,E034,E046,E050,E051,E055,E056,E057,E059,E080,E081,E082,E083,E084,E086,E088,E089,E090,E091,E092,E093,E094,E097,E098,E100,E109,E114,E116,E117,E119,E120,E121,E122,E124,E125,E126,E127,E128	49
chr2	75073626	75073715	E017,E034	2
chr2	75073774	75073828	E100	1
chr2	75074299	75074580	E055,E056,E057,E100,E124,E126,E127	7
chr2	75074741	75074916	E006,E017,E029,E124,E126	5
chr2	75075147	75075215	E029	1
chr2	75075229	75075444	E083,E100	2
chr2	75075621	75075709	E100	1
chr2	75075895	75075973	E100	1
chr2	75076110	75077357	E003,E004,E005,E006,E008,E017,E021,E022,E028,E029,E032,E033,E034,E046,E050,E051,E055,E056,E057,E059,E083,E084,E090,E091,E092,E093,E094,E097,E098,E100,E109,E116,E119,E122,E123,E124,E127,E128	38
chr2	75077378	75077428	E093	1
chr2	75077761	75079204	E004,E005,E006,E017,E028,E029,E032,E033,E050,E055,E056,E057,E083,E084,E085,E086,E088,E091,E097,E100,E109,E119,E121,E124,E125,E126,E127,E128	28
chr2	75079468	75079512	E080	1
chr2	75079552	75079668	E100	1
chr2	75080220	75080287	E029,E100	2
chr2	75080572	75080639	E100	1
chr2	75081715	75081793	E100	1
chr2	75081872	75081987	E100	1
chr2	75082069	75082158	E100	1
chr2	75083007	75083082	E100	1
chr2	75083136	75084071	E080,E083,E084,E085,E088,E092,E094,E097,E098,E100,E109,E114,E117,E118	14
chr2	75084186	75084236	E055	1
chr2	75084376	75084439	E092	1
chr2	75084556	75084610	E100	1
chr2	75085460	75085677	E029,E050,E116	3
chr2	75085986	75086040	E100	1
chr2	75087167	75087229	E081	1
chr2	75087530	75087897	E017,E081,E082,E088,E100	5
chr2	75087956	75088154	E059	1
chr2	75088404	75088481	E100	1
chr2	75088515	75089070	E021,E080,E081,E082,E083,E100	6
chr2	75089161	75090454	E004,E008,E017,E050,E051,E055,E080,E081,E082,E083,E084,E085,E092,E093,E094,E098,E100,E109,E116,E123,E124,E127	22
chr2	75090494	75090667	E008,E100	2
chr2	75090761	75091474	E021,E029,E033,E080,E083,E084,E085,E091,E094,E100,E109	11
chr2	75091513	75091587	E100	1
chr2	75091901	75093046	E003,E004,E005,E006,E007,E017,E021,E022,E028,E029,E050,E051,E055,E056,E057,E059,E080,E082,E083,E086,E089,E091,E097,E100,E114,E118,E119,E120,E121,E123,E124,E125,E126,E127,E128	35
chr2	75093193	75093605	E003,E004,E005,E050,E056,E086,E091,E094,E100,E116,E117,E118,E125	13
chr2	75093640	75094086	E050,E051,E083,E093,E094,E100,E114	7
chr2	75094693	75095590	E004,E005,E006,E007,E017,E021,E055,E056,E059,E080,E083,E086,E088,E089,E091,E092,E094,E097,E098,E100,E114,E117,E120,E121,E123,E125,E126,E128	28
chr2	75095720	75095913	E050,E083,E097	3
chr2	75096066	75096129	E083,E097	2
chr2	75096437	75096543	E083,E097	2
chr2	75096630	75096716	E029,E109,E124	3
chr2	75096722	75097029	E084,E085,E109,E116	4
chr2	75097713	75097781	E097	1
chr2	75097901	75098056	E097,E121	2
chr2	75098231	75098350	E093	1
chr2	75098456	75099209	E059,E097	2
chr2	75099255	75099337	E097,E100	2
chr2	75099377	75100427	E006,E017,E029,E046,E055,E056,E097,E100,E109,E114,E119,E124,E127	13
chr2	75100482	75100690	E029,E124	2
chr2	75100831	75101453	E029,E097,E100,E120,E121,E124	6
chr2	75101538	75101747	E029,E097	2
chr2	75101794	75102559	E006,E017,E029,E046,E055,E056,E059,E080,E083,E088,E089,E090,E091,E094,E097,E098,E100,E117,E119,E120,E121,E124,E126	23
chr2	75102652	75104032	E003,E004,E005,E006,E007,E008,E017,E021,E022,E028,E029,E032,E033,E034,E046,E050,E051,E055,E056,E057,E059,E080,E081,E082,E083,E084,E085,E086,E088,E089,E090,E091,E092,E093,E094,E097,E098,E100,E109,E114,E116,E117,E118,E119,E120,E121,E122,E123,E124,E125,E126,E127	52
chr2	75104157	75104299	E100	1
chr2	75104490	75104567	E100	1
chr2	75104619	75104753	E100	1
chr2	75105039	75105162	E081,E082	2
chr2	75105328	75105436	E082	1
chr2	75105516	75105621	E082,E086,E100	3
chr2	75105921	75106035	E100	1
chr2	75106263	75106311	E097	1
chr2	75108250	75108670	E005,E059,E091,E116	4
chr2	75109052	75109153	E100	1
chr2	75109212	75109398	E091,E100,E124	3
chr2	75109409	75109713	E029,E091,E097,E100	4
chr2	75110145	75110240	E100	1
chr2	75110248	75110348	E005,E118	2
chr2	75111272	75111322	E051	1
chr2	75111349	75111655	E051,E116,E124	3
chr2	75112263	75112315	E093	1
chr2	75112590	75112958	E034,E046,E093,E100,E124	5
chr2	75113887	75113994	E097	1
chr2	75114075	75114245	E003,E004,E021,E028,E055,E080,E091,E100,E114,E127	10
chr2	75114490	75115697	E004,E005,E006,E017,E028,E029,E055,E056,E057,E081,E082,E100,E119,E120,E121,E126,E127,E128	18
chr2	75115934	75116003	E032	1
chr2	75116227	75116281	E100	1
chr2	75116338	75116430	E100	1
chr2	75118005	75118153	E029,E124	2
chr2	75118303	75118353	E032	1
chr2	75118418	75118472	E100	1
chr2	75118624	75118771	E120,E121	2
chr2	75118982	75119269	E006,E017,E055,E056,E100,E125,E128	7
chr2	75119510	75119575	E055	1
chr2	75120002	75120079	E055	1
chr2	75120217	75120405	E028,E029,E055,E056,E057,E100,E119,E120,E122,E124,E126,E127,E128	13
chr2	75120443	75120940	E006,E017,E028,E029,E055,E056,E057,E059,E100,E114,E117,E119,E120,E121,E122,E125,E126,E127,E128	19
chr2	75121473	75122124	E006,E017,E028,E055,E056,E057,E100,E120,E121,E125,E126,E127,E128	13
chr2	75122126	75122195	E128	1
chr2	75122236	75122398	E029,E056,E100	3
chr2	75122617	75122667	E021	1
chr2	75122704	75122772	E100	1
chr2	75122930	75123089	E004	1
chr2	75123537	75123626	E116	1
chr2	75124327	75124440	E100	1
chr2	75125309	75125376	E100	1
chr2	75125452	75125611	E100	1
chr2	75127018	75127080	E100	1
chr2	75127280	75127703	E004,E005,E029,E091	4
chr2	75127880	75127934	E100	1
chr2	75128367	75128441	E100	1
chr2	75129032	75129102	E004,E022	2
chr2	75129171	75129339	E059	1
chr2	75129385	75129831	E007,E055,E059,E109,E118	5
chr2	75133331	75133385	E100	1
chr2	75134782	75134972	E029,E050,E051,E123,E124	5
chr2	75135485	75135575	E100	1
chr2	75135747	75135797	E021	1
chr2	75135916	75136360	E003,E004,E007,E008,E021,E022,E028,E050,E055,E056,E057,E083,E091,E094,E100,E109,E118,E119,E126,E127,E128	21
chr2	75136362	75136548	E100	1
chr2	75137552	75137636	E017,E120	2
chr2	75137818	75137913	E089	1
chr2	75139215	75139286	E100	1
chr2	75139511	75139565	E100	1
chr2	75142680	75143330	E006,E017,E028,E046,E050,E051,E055,E056,E059,E114,E116,E120,E121,E125,E128	15
chr2	75143500	75143582	E100	1
chr2	75143762	75143842	E059	1
chr2	75144068	75144129	E126	1
chr2	75144524	75145848	E004,E005,E006,E007,E017,E028,E055,E056,E057,E059,E084,E085,E086,E091,E109,E114,E117,E118,E119,E120,E125,E126,E127,E128	24
chr2	75145915	75145985	E118	1
chr2	75146269	75146371	E084	1
chr2	75146474	75146620	E059	1
chr2	75146644	75146684	E034	1
chr2	75146916	75147447	E003,E004,E005,E006,E007,E008,E017,E021,E022,E028,E029,E032,E033,E034,E046,E050,E051,E055,E056,E057,E059,E080,E081,E082,E083,E084,E085,E086,E088,E089,E090,E091,E092,E093,E097,E098,E100,E109,E114,E116,E118,E119,E121,E122,E123,E124,E125,E126,E127,E128	50
chr2	75147523	75147573	E091	1
chr2	75147672	75147742	E056	1
chr2	75148509	75148747	E003,E008,E093,E114,E118	5
chr2	75148972	75149022	E084	1
chr2	75149702	75150238	E017,E029,E050,E055,E056,E059,E086,E090,E091,E098,E100,E114,E120,E121,E122,E123,E124,E126	18
chr2	75150732	75150786	E100	1
chr2	75151596	75151990	E084,E118	2
chr2	75152047	75152434	E005,E055,E056,E091,E118,E120	6
chr2	75152652	75152994	E004,E005,E007,E033,E055,E083,E088,E091,E118	9
chr2	75153035	75153180	E084,E091	2
chr2	75154152	75154212	E125	1
chr2	75154832	75155076	E022,E081,E082	3
chr2	75155774	75155828	E022	1
chr2	75158079	75158236	E017,E055,E056,E120,E121	5
chr2	75162958	75163872	E028,E057,E059,E082,E114,E119,E120,E121,E125,E127,E128	11
chr2	75164757	75164885	E114,E118	2
chr2	75166370	75166643	E080,E100,E118	3
chr2	75166701	75166756	E084	1
chr2	75166939	75167697	E083,E084,E085,E109,E118,E123	6
chr2	75167778	75167848	E118	1
chr2	75169506	75169700	E004,E021,E022	3
chr2	75172123	75173402	E017,E032,E033,E055,E056,E057,E059,E081,E082,E088,E116,E117,E123,E125,E128	15
chr2	75173508	75173659	E081,E082	2
chr2	75174866	75175355	E003,E004,E008,E021,E022	5
chr2	75175937	75176399	E005,E084,E085,E091	4
chr2	75178250	75178305	E114	1
chr2	75178614	75178772	E033,E109	2
chr2	75179785	75180184	E008,E059,E114,E118	4
chr2	75180248	75180365	E121	1
chr2	75180592	75180681	E125,E128	2
chr2	75181249	75181369	E116	1
chr2	75181519	75181627	E056,E116	2
chr2	75182072	75182261	E059	1
chr2	75182964	75183014	E046	1
chr2	75183521	75183703	E005,E017,E056,E114,E120,E125,E128	7
chr2	75184438	75184478	E034	1
chr2	75184512	75184600	E032	1
chr2	75184880	75184930	E088	1
chr2	75185052	75186789	E003,E004,E005,E006,E007,E008,E017,E021,E022,E028,E029,E032,E033,E034,E046,E050,E051,E055,E056,E057,E059,E080,E081,E082,E083,E084,E085,E086,E088,E089,E090,E091,E092,E093,E094,E097,E098,E100,E109,E114,E116,E117,E118,E119,E120,E121,E122,E123,E124,E125,E126,E127,E128	53
chr2	75186890	75186938	E034	1
chr2	75187168	75187236	E032	1
chr2	75188113	75188201	E114	1
chr2	75190000	75190143	E055,E126	2
chr2	75194128	75194382	E093,E116	2
chr2	75201577	75201682	E080	1
chr2	75201990	75202040	E083	1
chr2	75202093	75202551	E005,E006,E055,E056,E080,E086,E126	7
chr2	75204446	75204544	E091	1
chr2	75204925	75204990	E017	1
chr2	75206479	75206529	E091	1
chr2	75207072	75207223	E029,E032,E033,E050,E051,E089,E124	7
chr2	75207569	75207619	E022	1
chr2	75209827	75209964	E028,E055,E056,E114,E119,E120,E121	7
chr2	75210877	75211443	E005,E082	2
chr2	75211887	75211969	E005	1
chr2	75212035	75212707	E004,E005,E021,E022,E081,E082,E083,E091,E121	9
chr2	75213159	75213685	E005,E021,E051,E080,E083,E086,E088,E089,E090,E092,E120,E121	12
chr2	75217999	75218039	E086	1
chr2	75218290	75218408	E083	1
chr2	75218488	75219678	E003,E004,E005,E006,E008,E017,E021,E028,E034,E055,E056,E057,E059,E083,E084,E085,E086,E088,E089,E090,E091,E092,E094,E097,E119,E120,E121,E123,E125,E126,E128	31
chr2	75219865	75219915	E090	1
chr2	75220008	75220074	E005	1
chr2	75220075	75220182	E089	1
chr2	75220247	75220297	E090	1
chr2	75226345	75226533	E081,E082	2
chr2	75226594	75226911	E081,E082	2
chr2	75226966	75227030	E082	1
chr2	75227064	75227158	E059	1
chr2	75227548	75227714	E081,E082	2
chr2	75227767	75227817	E082	1
chr2	75227881	75228025	E082	1
chr2	75229074	75229640	E017,E028,E055,E056,E057,E083,E084,E085,E088,E091,E119,E127	12
chr2	75230255	75230305	E083	1
chr2	75230415	75230794	E083,E084,E085,E109,E118,E125	6
chr2	75231022	75231183	E055,E081,E082,E083,E091,E126	6
chr2	75231217	75231302	E083	1
chr2	75234324	75234415	E017,E055	2
chr2	75234691	75234741	E082	1
chr2	75234945	75235324	E056,E081,E082,E091,E093,E121,E126	7
chr2	75236008	75236058	E121	1
chr2	75236119	75236601	E005,E091,E120,E121	4
chr2	75238735	75238785	E083	1
chr2	75239268	75239417	E017,E128	2
chr2	75240562	75240729	E005,E021,E022,E083,E091	5
chr2	75245320	75245609	E006,E029,E046,E083,E088,E089,E090,E091,E116,E124	10
chr2	75247035	75247564	E005,E080,E083	3
chr2	75247728	75249312	E003,E004,E005,E006,E007,E008,E017,E021,E022,E055,E056,E059,E081,E082,E083,E088,E091,E097,E098,E117,E118,E120,E121,E125,E126,E128	26
chr2	75249715	75250065	E006,E017,E055,E056,E059,E083,E097,E117,E120,E121,E125,E126,E128	13
chr2	75250795	75251586	E003,E004,E005,E021,E022,E059,E081,E082,E083,E088,E092,E121,E128	13
chr2	75252833	75253760	E006,E017,E022,E056,E059,E091,E114,E120,E125,E128	10
chr2	75257510	75257680	E120,E121	2
chr2	75258574	75258690	E091	1
chr2	75259410	75259621	E093	1
chr2	75260442	75260653	E057,E114	2
chr2	75260774	75260968	E050,E051	2
chr2	75260990	75261059	E086	1
chr2	75262505	75262973	E029,E050,E059,E080,E083,E088,E089,E090,E091,E094,E097,E100,E120,E121,E124,E125,E128	17
chr2	75263215	75263363	E088,E097,E114,E120	4
chr2	75263793	75263962	E120,E121	2
chr2	75265919	75266033	E059	1
chr2	75267198	75267494	E057,E081,E082	3
chr2	75268134	75268284	E081	1
chr2	75268721	75269166	E088,E089,E090,E097,E098,E124,E126	7
chr2	75269223	75269301	E089	1
chr2	75269429	75269599	E081,E082,E090	3
chr2	75270264	75270432	E059	1
chr2	75271042	75271112	E118	1
chr2	75272202	75272262	E125	1
chr2	75272973	75273165	E083,E088	2
chr2	75274068	75274133	E100	1
chr2	75274440	75275801	E004,E006,E017,E022,E028,E055,E056,E057,E059,E080,E081,E089,E090,E097,E100,E114,E118,E119,E120,E121,E125,E126,E127,E128	24
chr2	75275835	75275993	E083,E089,E090	3
chr2	75276060	75276298	E088,E089,E090	3
chr2	75278495	75278617	E021,E022	2
chr2	75279824	75280012	E059	1
chr2	75280460	75281058	E003,E004,E006,E007,E008,E017,E021,E022,E028,E032,E033,E050,E055,E080,E083,E086,E088,E091,E092,E094,E098,E109,E114,E116,E118,E119,E120,E122,E123,E127,E128	31
chr2	75281193	75281243	E021	1
chr2	75281390	75281481	E116	1
chr2	75281498	75281717	E100,E125,E128	3
chr2	75282350	75283918	E003,E004,E007,E008,E017,E021,E022,E081,E082,E086,E089,E090,E097,E114,E116,E121,E125,E126,E128	19
chr2	75283946	75284303	E004,E008,E090,E116	4
chr2	75284368	75284462	E004,E022	2
chr2	75284506	75284732	E003,E004,E008,E021,E022	5
chr2	75285759	75285828	E004	1
chr2	75285843	75285981	E004,E082	2
chr2	75286628	75286696	E004	1
chr2	75286717	75286906	E004,E116	2
chr2	75287781	75287953	E059	1
chr2	75288302	75288352	E046	1
chr2	75289871	75289941	E098	1
chr2	75290825	75290980	E005,E006,E007,E017,E050,E051,E083,E118,E123	9
chr2	75291085	75291409	E088,E125,E128	3
chr2	75291942	75293198	E003,E004,E005,E006,E007,E008,E017,E021,E022,E028,E029,E032,E033,E034,E046,E050,E051,E055,E056,E057,E059,E080,E082,E083,E084,E086,E088,E089,E090,E091,E092,E093,E094,E098,E109,E114,E116,E117,E118,E119,E120,E121,E122,E123,E124,E125,E126,E127,E128	49
chr2	75293400	75294031	E059,E081,E082,E118	4
chr2	75294744	75295085	E118	1
chr2	75295815	75295934	E003,E004,E006,E089,E091,E100,E116	7
chr2	75298741	75298866	E080	1
chr2	75298919	75299453	E005,E006,E080,E086,E097	5
chr2	75299628	75299673	E080	1
chr2	75299880	75299930	E007	1
chr2	75300918	75300968	E021	1
chr2	75301029	75301087	E089	1
chr2	75301402	75301651	E005,E021,E022,E083,E089,E090,E091	7
chr2	75301962	75302090	E116	1
chr2	75302162	75302242	E116	1
chr2	75303123	75303213	E089	1
chr2	75303255	75303723	E081,E082,E084,E089,E090,E100,E114,E120,E121	9
chr2	75303732	75303860	E089	1
chr2	75304753	75304807	E098	1
chr2	75305164	75305397	E005,E116	2
chr2	75306889	75306971	E021,E022,E055,E128	4
chr2	75308137	75308237	E121	1
chr2	75314943	75315319	E017,E055,E056,E086,E089,E090,E120,E125,E126,E128	10
chr2	75315385	75315457	E086	1
chr2	75318051	75318202	E022,E114,E123	3
chr2	75318714	75318768	E126	1
chr2	75322738	75322804	E114	1
chr2	75323663	75324082	E091,E093	2
chr2	75324187	75324379	E091,E094,E128	3
chr2	75324902	75324956	E081	1
chr2	75325041	75325286	E081,E082,E121	3
chr2	75325327	75325431	E081	1
chr2	75325791	75325881	E121	1
chr2	75325987	75326394	E003,E004,E005,E006,E007,E008,E017,E021,E022,E050,E051,E055,E056,E059,E080,E083,E086,E088,E089,E090,E091,E092,E093,E114,E116,E117,E120,E121,E122,E125,E126,E128	32
chr2	75326427	75326578	E005	1
chr2	75326596	75327142	E005,E055,E056,E057,E091,E114,E117,E120,E121,E125,E127,E128	12
chr2	75327158	75328279	E005,E006,E017,E028,E055,E056,E057,E059,E080,E082,E083,E088,E091,E100,E114,E117,E119,E120,E121,E125,E126,E127,E128	23
chr2	75335174	75335340	E059	1
chr2	75336052	75336507	E091,E097,E114,E120,E121	5
chr2	75336593	75336643	E121	1
chr2	75340463	75340643	E022,E081,E088,E097	4
chr2	75340724	75340956	E021,E081,E088	3
chr2	75345106	75345226	E126	1
chr2	75350554	75350650	E082,E088	2
chr2	75355963	75356055	E091	1
chr2	75357414	75357627	E003,E004,E021,E022,E050,E051,E083,E086,E088,E093,E125	11
chr2	75360194	75360268	E091	1
chr2	75360559	75361285	E004,E005,E006,E083,E088,E090,E091	7
chr2	75361366	75362909	E006,E029,E056,E080,E083,E084,E086,E088,E089,E090,E092,E120,E126	13
chr2	75362946	75363467	E021,E080,E086,E088,E089,E090,E092,E098	8
chr2	75364301	75364355	E088	1
chr2	75366349	75366518	E091	1
chr2	75366591	75366643	E091	1
chr2	75366849	75366903	E088	1
chr2	75367604	75367711	E083,E088	2
chr2	75369272	75369626	E005,E081,E082,E088,E089,E090,E094,E097,E098,E100,E114,E119,E120,E125,E126,E128	16
chr2	75369703	75369808	E005	1
chr2	75373476	75373618	E003,E004,E022,E056,E120	5
chr2	75373661	75374522	E006,E017,E021,E055,E056,E081,E082,E088,E091,E097,E114,E118,E120,E121,E122,E125,E126,E128	18
chr2	75376730	75376780	E032	1
chr2	75379287	75379406	E050	1
chr2	75379447	75379510	E050	1
chr2	75379571	75379672	E050	1
chr2	75380364	75380714	E022,E084,E088,E092,E094,E114,E118	7
chr2	75380873	75380978	E021	1
chr2	75381007	75382007	E003,E004,E005,E007,E008,E021,E022,E055,E056,E057,E059,E080,E083,E084,E085,E086,E088,E090,E091,E092,E094,E097,E098,E114,E122,E126	26
chr2	75382055	75382141	E055,E091	2
chr2	75382364	75382513	E055,E056,E090,E126	4
chr2	75384563	75385027	E003,E004,E008,E021,E022,E028,E050,E056,E057,E082,E088,E091,E114,E120,E121	15
chr2	75385907	75385957	E088	1
chr2	75389205	75389372	E089,E090	2
chr2	75389501	75389677	E059,E081,E082,E088,E089,E090,E097,E120	8
chr2	75390070	75390381	E003,E004,E028,E029,E046,E059,E088,E090,E091,E100,E114,E116,E124,E126	14
chr2	75392100	75392160	E005	1
chr2	75395103	75395162	E114	1
chr2	75395394	75395746	E003,E004,E021	3
chr2	75397238	75397348	E126	1
chr2	75397390	75397552	E057,E126	2
chr2	75398051	75398312	E004	1
chr2	75399330	75399380	E022	1
chr2	75400329	75400379	E114	1
chr2	75400919	75401174	E003,E004,E021,E022,E091	5
chr2	75402703	75402922	E003,E004,E114	3
chr2	75406433	75406525	E004	1
chr2	75406584	75406726	E004	1
chr2	75407289	75407424	E059	1
chr2	75407521	75408166	E005,E028,E057,E059,E081,E082,E091,E127	8
chr2	75408911	75409038	E086,E088	2
chr2	75410689	75410739	E083	1
chr2	75413975	75414481	E006,E081,E082,E088,E089,E090,E092,E097,E126	9
chr2	75414819	75414960	E084,E088,E090	3
chr2	75415587	75415637	E114	1
chr2	75417452	75418163	E057,E091	2
chr2	75418228	75418291	E091	1
chr2	75418495	75418709	E091	1
chr2	75421468	75421588	E004,E022	2
chr2	75421680	75421860	E050	1
chr2	75423319	75423500	E059	1
chr2	75423513	75423662	E004,E021	2
chr2	75424945	75425061	E091	1
chr2	75426035	75426089	E083	1
chr2	75426208	75428397	E003,E004,E005,E006,E007,E008,E017,E021,E022,E028,E032,E033,E034,E050,E051,E055,E056,E057,E059,E080,E081,E082,E083,E084,E085,E086,E088,E089,E090,E091,E092,E093,E094,E097,E098,E100,E109,E114,E116,E118,E119,E120,E121,E124,E125,E126,E127,E128	48
chr2	75429257	75429307	E082	1
chr2	75432097	75432252	E032,E033	2
chr2	75432754	75432800	E080	1
chr2	75435883	75436710	E004,E005,E006,E022,E088,E091,E109	7
chr2	75438433	75438483	E046	1
chr2	75438646	75438717	E033,E093,E109	3
chr2	75440682	75440764	E004	1
chr2	75441078	75441128	E022	1
chr2	75444065	75444115	E022	1
chr2	75446168	75446269	E004,E021,E022	3
chr2	75446399	75446579	E004,E021,E022,E091	4
chr2	75446670	75446722	E022	1
chr2	75447744	75447802	E114	1
chr2	75449016	75449456	E006,E017,E028,E055,E056,E057,E059,E100,E114,E120,E121,E125,E126,E127,E128	15
chr2	75449770	75449908	E017,E059	2
chr2	75451592	75451646	E094	1
chr2	75451738	75452046	E056,E059,E080,E088,E089,E090,E093,E120	8
chr2	75455203	75455253	E114	1
chr2	75458817	75458915	E006,E088	2
chr2	75460929	75460979	E050	1
chr2	75461316	75461379	E114	1
chr2	75462752	75462820	E114	1
chr2	75463853	75463905	E114	1
chr2	75465723	75465852	E006,E114	2
chr2	75465894	75466804	E004,E006,E017,E028,E055,E056,E057,E080,E084,E088,E091,E097,E114,E119,E120,E121,E125,E126,E127,E128	20
chr2	75467309	75467405	E114	1
chr2	75467795	75467933	E114	1
chr2	75468544	75468594	E007	1
chr2	75468790	75468851	E091,E114	2
chr2	75468903	75469173	E003,E004,E008,E017,E021,E022,E055,E056,E057,E091,E114,E120,E121,E123	14
chr2	75469239	75469301	E114	1
chr2	75469896	75469946	E114	1
chr2	75473788	75473902	E006	1
chr2	75473972	75474240	E006,E017,E125	3
chr2	75475670	75476098	E017,E028,E055,E056,E057,E100,E117,E119,E120,E121,E126,E127,E128	13
chr2	75478791	75478874	E081,E082	2
chr2	75478947	75479001	E081	1
chr2	75479057	75479630	E081,E082	2
chr2	75480817	75480888	E128	1
chr2	75484844	75484894	E114	1
chr2	75488102	75488452	E059	1
chr2	75491846	75491896	E091	1
chr2	75494076	75494792	E059	1
chr2	75494960	75495048	E059	1
chr2	75495253	75495583	E059,E088,E116,E120	4
chr2	75497089	75497197	E082	1
chr2	75500003	75500072	E055	1
chr2	75503353	75503981	E003,E004,E006,E007,E017,E021,E022,E028,E055,E056,E057,E059,E084,E114,E119,E120,E121,E122,E125,E126,E127,E128	22
chr2	75504219	75504702	E006,E017,E028,E055,E056,E057,E059,E084,E119,E120,E121,E125,E126,E127,E128	15
chr2	75505271	75505383	E003,E021	2
chr2	75505636	75505687	E007	1
chr2	75506025	75506085	E004	1
chr2	75506299	75506371	E080	1
chr2	75511504	75511779	E004,E083	2
chr2	75512906	75512961	E083	1
chr2	75513001	75513629	E083	1
chr2	75513828	75513880	E114	1
chr2	75514134	75514209	E022	1
chr2	75514843	75515002	E116	1
chr2	75515048	75515421	E029,E050,E100,E116,E122,E124	6
chr2	75516220	75516309	E005	1
chr2	75516360	75516588	E005,E022	2
chr2	75516923	75517255	E017,E028,E055,E056,E057,E081,E120,E121,E125,E126,E128	11
chr2	75517674	75517728	E056	1
chr2	75517770	75517830	E005	1
chr2	75517918	75518228	E003,E004,E005,E006,E008,E017,E021,E022,E055,E056,E059,E080,E081,E083,E086,E088,E092,E121,E125,E126,E128	21
chr2	75519130	75519180	E022	1
chr2	75519826	75520454	E017,E028,E055,E056,E057,E059,E089,E090,E117,E119,E120,E122,E125,E126,E127,E128	16
chr2	75520914	75520994	E059	1
chr2	75521507	75521813	E084,E120,E121,E128	4
chr2	75525036	75525086	E051	1
chr2	75527144	75527194	E092	1
chr2	75527406	75527480	E094	1
chr2	75530483	75530601	E081,E119	2
chr2	75531464	75531569	E081	1
chr2	75535232	75535378	E126	1
chr2	75536629	75537451	E006,E017,E028,E055,E056,E057,E059,E117,E119,E120,E121,E125,E126,E127,E128	15
chr2	75537677	75537737	E006	1
chr2	75538038	75538351	E006,E017,E050,E055,E056,E057,E114,E116,E117,E120,E121,E126	12
chr2	75538367	75538435	E093	1
chr2	75538785	75538829	E097	1
chr2	75539065	75539523	E003,E004,E005,E008,E021,E022,E032,E033,E046,E050,E051,E089,E091,E093,E114,E116,E120,E121	18
chr2	75540228	75540296	E082	1
chr2	75542716	75542854	E126	1
chr2	75542913	75543391	E003,E004,E008,E021,E022,E050,E051,E114,E121	9
chr2	75544184	75544296	E091	1
chr2	75544604	75544893	E126	1
chr2	75545066	75545275	E089,E120,E121	3
chr2	75547992	75548871	E059,E081,E082,E088,E091,E120,E121,E126	8
chr2	75548911	75548985	E007	1
chr2	75549074	75549132	E007	1
chr2	75551336	75551664	E004,E005,E028,E114,E120,E121,E126	7
chr2	75551993	75552249	E029,E089,E091,E122	4
chr2	75552307	75552367	E050	1
chr2	75552473	75552985	E004,E022,E059,E091	4
chr2	75553011	75553073	E088	1
chr2	75553133	75553340	E088,E089,E090	3
chr2	75553855	75554039	E116	1
chr2	75554149	75554341	E004	1
chr2	75554536	75554778	E004	1
chr2	75560875	75561053	E022,E081,E082	3
chr2	75561251	75561583	E091,E098	2
chr2	75562404	75562525	E081,E082,E088,E097	4
chr2	75562572	75562666	E097	1
chr2	75563306	75563447	E007,E088	2
chr2	75563570	75563638	E088	1
chr2	75563689	75563818	E083,E086,E088,E089,E090	5
chr2	75563884	75564108	E088	1
chr2	75564263	75564446	E088	1
chr2	75564880	75564990	E088	1
chr2	75565552	75565602	E091	1
chr2	75565607	75565939	E081,E082,E091	3
chr2	75566007	75566165	E082	1
chr2	75567446	75567520	E017	1
chr2	75567556	75568064	E006,E017,E055,E056,E057,E059,E088,E091,E125,E126,E128	11
chr2	75568124	75568365	E004,E091	2
chr2	75568442	75568492	E091	1
chr2	75569225	75569291	E081,E082	2
chr2	75569728	75570063	E116	1
chr2	75571086	75571211	E003,E004,E021	3
chr2	75571734	75571784	E021	1
chr2	75573822	75573872	E114	1
chr2	75575597	75575651	E127	1
chr2	75577211	75577288	E114	1
chr2	75579793	75579843	E022	1
chr2	75580362	75580688	E057,E119	2
chr2	75583062	75583156	E116	1
chr2	75584500	75584664	E081,E082	2
chr2	75588575	75588964	E050,E051,E093	3
chr2	75589891	75589985	E051	1
chr2	75592588	75592649	E081	1
chr2	75601491	75601541	E021	1
chr2	75601596	75601929	E003,E004,E005,E006,E007,E008,E017,E021,E022,E050,E051,E055,E056,E086,E088,E091,E092,E093,E118,E119,E127	21
chr2	75602483	75602585	E118	1
chr2	75602790	75603563	E028,E055,E056,E057,E059,E081,E082,E089,E090,E093,E120,E125,E126,E128	14
chr2	75606600	75606680	E028	1
chr2	75606688	75607285	E028,E050,E057,E114,E119,E127	6
chr2	75608303	75608383	E121	1
chr2	75616479	75616738	E032,E033,E051,E094,E109,E116	6
chr2	75617451	75617575	E118	1
chr2	75621492	75621587	E127	1
chr2	75621857	75622224	E028,E056,E057,E116,E119,E125,E126,E127	8
chr2	75626735	75626825	E081	1
chr2	75630992	75631500	E003,E004,E005,E006,E007,E008,E017,E021,E022,E028,E029,E032,E033,E034,E046,E050,E051,E055,E056,E057,E059,E080,E081,E082,E083,E086,E088,E089,E090,E091,E092,E093,E094,E097,E098,E109,E114,E116,E117,E119,E120,E121,E122,E123,E124,E126,E127,E128	48
chr2	75632543	75632621	E088	1
chr2	75632678	75632744	E088	1
chr2	75632801	75633006	E088,E089,E090	3
chr2	75633234	75633741	E007,E008,E021,E022,E081,E082,E089,E090,E116	9
chr2	75634948	75634999	E090	1
chr2	75635505	75635694	E116	1
chr2	75636024	75636264	E089,E090	2
chr2	75636863	75636954	E116	1
chr2	75637935	75638078	E116	1
chr2	75638798	75638944	E116	1
chr2	75639634	75639771	E116	1
chr2	75640058	75640144	E116	1
chr2	75640906	75640994	E116	1
chr2	75642304	75642508	E057,E086,E091,E116,E127	5
chr2	75642522	75642612	E086,E088	2
chr2	75642851	75642926	E093	1
chr2	75642992	75643181	E089,E090	2
chr2	75643562	75644527	E008,E032,E033,E034,E050,E051,E059,E081,E083,E084,E088,E089,E090,E092,E093,E094,E114,E116	18
chr2	75648142	75648224	E088	1
chr2	75648807	75648883	E088	1
chr2	75649054	75649104	E088	1
chr2	75649151	75649427	E050,E081,E082,E083,E088,E089	6
chr2	75652432	75652702	E003,E004,E017,E021,E022,E056,E057,E059,E114,E120,E121,E125,E126,E128	14
chr2	75654091	75654323	E091	1
chr2	75654367	75654418	E091	1
chr2	75655252	75655546	E003,E004,E005,E022,E057,E088,E091	7
chr2	75655571	75656558	E004,E021,E022,E080,E081,E082,E083,E086,E088,E089,E090,E091,E094,E098,E116,E121	16
chr2	75657090	75657851	E004,E021,E022,E116	4
chr2	75657960	75658058	E004,E022	2
chr2	75658109	75658356	E003,E004,E021	3
chr2	75658527	75659558	E003,E004,E032,E033,E088,E116	6
chr2	75659712	75660832	E003,E004,E005,E006,E007,E008,E021,E022,E028,E059,E083,E086,E088,E089,E116,E120,E121,E125,E128	19
chr2	75670842	75670959	E057	1
chr2	75672688	75672768	E059	1
chr2	75674396	75674625	E081,E082	2
chr2	75676797	75676850	E091	1
chr2	75680021	75680112	E109	1
chr2	75680909	75681127	E081,E082	2
chr2	75681166	75681280	E081	1
chr2	75683648	75683926	E081	1
chr2	75683951	75684087	E004	1
chr2	75685433	75685584	E005,E088,E091	3
chr2	75686448	75686535	E084	1
chr2	75686956	75687429	E006,E017,E055,E056,E057,E059,E085,E088,E117,E120,E125,E126,E128	13
chr2	75688922	75689000	E004	1
chr2	75689128	75689178	E084	1
chr2	75689392	75689661	E004,E088,E090	3
chr2	75689933	75690186	E004,E088	2
chr2	75691074	75691146	E004	1
chr2	75691479	75692109	E004,E006,E017,E021,E028,E050,E055,E056,E059,E080,E082,E086,E088,E089,E090,E091,E092,E093,E109,E114,E116,E119,E120,E122,E125,E126,E128	27
chr2	75692529	75693062	E006,E017,E021,E028,E055,E056,E057,E059,E080,E086,E088,E090,E091,E093,E109,E114,E118,E119,E120,E121,E122,E125,E126,E127,E128	25
chr2	75693079	75693133	E120	1
chr2	75693160	75693221	E114	1
chr2	75693482	75693578	E004,E114	2
chr2	75693811	75694271	E003,E004,E006,E007,E008,E021,E022,E028,E032,E033,E034,E050,E055,E056,E059,E084,E085,E086,E088,E089,E090,E091,E093,E094,E098,E100,E109,E114,E116,E117,E121,E123,E126,E127,E128	35
chr2	75694386	75694559	E005,E122	2
chr2	75694601	75694688	E005	1
chr2	75695280	75695347	E093	1
chr2	75696967	75697039	E090	1
chr2	75697081	75697161	E089,E090	2
chr2	75697377	75697433	E090	1
chr2	75698170	75698459	E116	1
chr2	75698911	75699071	E119	1
chr2	75702178	75702228	E121	1
chr2	75702308	75702449	E120,E121	2
chr2	75702710	75702840	E090	1
chr2	75703049	75703511	E086,E088,E089,E090	4
chr2	75703643	75703687	E080	1
chr2	75703769	75703857	E059	1
chr2	75703866	75704373	E005,E006,E017,E028,E055,E056,E057,E059,E080,E086,E088,E089,E090,E092,E093,E116,E119,E120,E121,E125,E128	21
chr2	75708011	75709065	E003,E004,E005,E006,E008,E017,E021,E022,E055,E056,E059,E080,E081,E082,E088,E089,E090,E091,E092,E093,E098,E109,E114,E117,E118,E120,E126	27
chr2	75709584	75709851	E093	1
chr2	75710191	75710285	E093	1
chr2	75710380	75710445	E093	1
chr2	75710503	75711033	E059,E093	2
chr2	75711646	75711717	E004	1
chr2	75712147	75712227	E121	1
chr2	75714197	75714247	E114	1
chr2	75714520	75714633	E004	1
chr2	75715113	75715268	E059	1
chr2	75715338	75715693	E059	1
chr2	75716719	75717365	E005,E059,E089,E090,E120,E121,E127,E128	8
chr2	75717481	75717608	E059	1
chr2	75718367	75719008	E059,E080,E091,E119,E120,E121,E125,E126,E128	9
chr2	75720411	75720484	E118	1
chr2	75720540	75720784	E005,E022,E080,E091,E118,E123	6
chr2	75721594	75721815	E017,E028,E055,E056,E120,E126,E128	7
chr2	75723163	75723327	E059,E093	2
chr2	75724490	75724620	E125,E128	2
chr2	75724755	75724846	E028	1
chr2	75725399	75725490	E118	1
chr2	75725972	75726022	E091	1
chr2	75726103	75726231	E091	1
chr2	75726803	75726857	E126	1
chr2	75727018	75727120	E059	1
chr2	75727200	75728193	E017,E028,E055,E056,E057,E059,E093,E122,E125,E126,E127,E128	12
chr2	75729864	75731055	E004,E005,E006,E017,E028,E055,E056,E057,E059,E080,E083,E086,E089,E090,E091,E114,E119,E120,E121,E122,E125,E126,E127,E128	24
chr2	75732124	75732535	E120,E121,E125,E128	4
chr2	75733064	75733752	E017,E122	2
chr2	75734422	75734508	E122	1
chr2	75737547	75737645	E059	1
chr2	75740835	75741299	E028,E057,E091,E119,E125,E126,E127,E128	8
chr2	75743076	75743215	E059,E118	2
chr2	75743290	75744433	E005,E028,E057,E059,E080,E082,E086,E089,E090,E091,E093,E098,E116,E118,E119,E122,E126,E127,E128	19
chr2	75744508	75745149	E080,E091,E126	3
chr2	75745197	75745402	E091	1
chr2	75745883	75745962	E118	1
chr2	75745967	75746079	E091	1
chr2	75746221	75746422	E017,E056,E126,E128	4
chr2	75748494	75748575	E118	1
chr2	75748679	75749141	E084,E085,E118	3
chr2	75749345	75749416	E118	1
chr2	75749636	75750292	E005,E028,E083,E088,E089,E090,E091,E097,E118,E122,E125,E126,E127,E128	14
chr2	75750441	75751276	E004,E006,E017,E028,E055,E056,E057,E059,E084,E085,E092,E094,E098,E109,E114,E116,E118,E119,E120,E121,E125,E126,E127,E128	24
chr2	75752370	75752450	E091	1
chr2	75752607	75752707	E057,E114	2
chr2	75752862	75753407	E028,E057,E114,E116,E119,E120,E121,E125,E127,E128	10
chr2	75753610	75753654	E080	1
chr2	75754911	75755103	E021,E055,E056,E126,E128	5
chr2	75755225	75755760	E004,E005,E021,E028,E055,E056,E057,E059,E091,E119,E126,E127	12
chr2	75755822	75756056	E059	1
chr2	75756459	75756651	E059	1
chr2	75758452	75758512	E005	1
chr2	75761217	75761349	E055,E056,E091	3
chr2	75761399	75761468	E091	1
chr2	75762487	75763064	E059,E090	2
chr2	75765519	75766207	E083,E088,E089,E090	4
chr2	75766332	75766480	E088,E089,E090	3
chr2	75766522	75766607	E088	1
chr2	75767050	75767100	E089	1
chr2	75767152	75768161	E017,E055,E056,E083,E086,E088,E089,E090,E092,E126	10
chr2	75768200	75768393	E004,E055,E056,E089,E126	5
chr2	75768414	75768525	E089	1
chr2	75770699	75770817	E118	1
chr2	75772198	75772287	E090	1
chr2	75772343	75773257	E059,E090,E091,E118	4
chr2	75773473	75773553	E059	1
chr2	75773607	75773778	E059	1
chr2	75774042	75775677	E006,E008,E017,E028,E032,E033,E034,E050,E055,E056,E059,E084,E086,E088,E089,E090,E091,E093,E100,E114,E120,E121,E122,E125,E126,E128	26
chr2	75776593	75777218	E005,E059,E091,E114,E118	5
chr2	75779349	75779875	E059	1
chr2	75780574	75780749	E059,E128	2
chr2	75781053	75781684	E003,E008,E021,E022,E084,E085,E086,E093,E109,E118	10
chr2	75782082	75782224	E022,E119	2
chr2	75784137	75784366	E017,E088,E098,E125,E128	5
chr2	75785063	75785113	E091	1
chr2	75786262	75786452	E017,E055,E056,E059,E088,E121,E125,E126,E128	9
chr2	75786990	75788938	E003,E004,E005,E006,E007,E008,E017,E021,E022,E028,E050,E051,E055,E056,E057,E059,E080,E082,E083,E084,E085,E086,E088,E089,E090,E091,E092,E093,E098,E100,E109,E114,E118,E119,E120,E121,E122,E125,E126,E127,E128	41
chr2	75788986	75789932	E005,E006,E017,E028,E055,E056,E057,E084,E088,E091,E093,E119,E122,E125,E126,E127,E128	17
chr2	75790082	75790220	E091	1
chr2	75790643	75791124	E034,E046,E093	3
chr2	75791179	75791264	E093	1
chr2	75791566	75791770	E046,E093,E125,E128	4
chr2	75791962	75792017	E093	1
chr2	75792123	75792396	E056,E093,E126	3
chr2	75792596	75793012	E005,E006,E017,E055,E056,E057,E086,E114,E118,E126	10
chr2	75793238	75793288	E109	1
chr2	75795194	75795251	E086	1
chr2	75796487	75797066	E005,E022,E084,E085,E086,E091	6
chr2	75797089	75797146	E091	1
chr2	75797193	75797401	E091	1
chr2	75797601	75797676	E118	1
chr2	75797722	75797772	E088	1
chr2	75797886	75799446	E006,E017,E055,E056,E057,E059,E080,E081,E082,E083,E084,E085,E086,E088,E089,E090,E091,E092,E093,E094,E097,E098,E118,E119,E120,E121,E122,E125,E126,E127,E128	31
chr2	75800098	75800221	E127	1
chr2	75800316	75801113	E028,E057,E093,E119,E126,E127,E128	7
chr2	75801171	75801598	E004,E017,E021,E028,E055,E056,E057,E059,E091,E114,E117,E118,E119,E126,E127	15
chr2	75801631	75801700	E091	1
chr2	75803883	75803948	E091	1
chr2	75804332	75804382	E091	1
chr2	75804438	75804843	E028,E057,E088,E091,E098,E118,E119	7
chr2	75804919	75804980	E091	1
chr2	75806048	75806129	E091	1
chr2	75806209	75806259	E091	1
chr2	75806303	75806674	E022,E091,E114	3
chr2	75806715	75806850	E091	1
chr2	75807341	75807600	E091	1
chr2	75807738	75808180	E005,E091	2
chr2	75810061	75810283	E017,E028,E055,E056,E057,E117,E122,E125,E128	9
chr2	75815006	75815663	E006,E017,E028,E055,E056,E057,E081,E117,E119,E120,E121,E125,E126,E127,E128	15
chr2	75816513	75817391	E005,E006,E017,E055,E056,E086,E088,E090,E091,E092,E121,E125,E128	13
chr2	75819043	75819692	E005,E006,E017,E028,E050,E051,E055,E056,E057,E059,E080,E084,E086,E088,E091,E098,E114,E117,E118,E119,E120,E121,E122,E125,E126,E127,E128	27
chr2	75819766	75820422	E005,E028,E056,E057,E091,E119,E127	7
chr2	75821786	75821932	E088,E128	2
chr2	75822556	75823591	E006,E017,E028,E055,E056,E057,E059,E086,E091,E114,E117,E118,E119,E120,E121,E122,E125,E126,E127,E128	20
chr2	75823736	75824243	E006,E017,E055,E056,E057,E091,E114,E117,E119,E120,E121,E125,E126,E127,E128	15
chr2	75824850	75825043	E091	1
chr2	75825131	75825221	E003	1
chr2	75825735	75826192	E005,E057,E083,E091	4
chr2	75827362	75828150	E005,E006,E017,E028,E055,E056,E057,E059,E084,E085,E088,E091,E092,E098,E109,E114,E119,E127	18
chr2	75829705	75830997	E005,E006,E017,E028,E055,E056,E057,E059,E080,E084,E085,E086,E088,E091,E109,E114,E117,E119,E120,E121,E125,E126,E127,E128	24
chr2	75831690	75831954	E017,E028,E055,E056,E086,E116,E119,E125,E127,E128	10
chr2	75832945	75834952	E003,E004,E005,E006,E007,E008,E017,E021,E022,E028,E055,E056,E057,E059,E081,E082,E084,E085,E086,E088,E091,E098,E109,E114,E117,E118,E119,E120,E121,E122,E125,E126,E127,E128	34
chr2	75835394	75836631	E003,E004,E005,E006,E007,E008,E017,E021,E022,E028,E029,E032,E033,E034,E046,E050,E051,E055,E056,E057,E059,E080,E081,E082,E083,E084,E085,E086,E088,E089,E090,E091,E092,E093,E097,E098,E100,E109,E114,E116,E117,E118,E119,E120,E121,E122,E123,E124,E125,E126,E127,E128	52
chr2	75837109	75837331	E017,E125,E126,E128	4
chr2	75837396	75837491	E125	1
chr2	75837837	75838069	E091,E114	2
chr2	75839964	75840142	E089,E122	2
chr2	75840189	75840259	E118	1
chr2	75840428	75840535	E032,E080,E118	3
chr2	75840807	75841944	E028,E056,E057,E059,E084,E088,E091,E117,E119,E121,E127	11
chr2	75843005	75843074	E091	1
chr2	75847071	75848129	E028,E055,E056,E057,E059,E081,E082,E117,E119,E120,E122,E125,E126,E127,E128	15
chr2	75849744	75849922	E056,E126	2
chr2	75850139	75850254	E091	1
chr2	75852177	75852395	E059,E126	2
chr2	75852432	75852604	E028	1
chr2	75855028	75855436	E003,E004,E005,E006,E007,E008,E017,E021,E022,E028,E029,E032,E033,E034,E046,E050,E051,E055,E056,E057,E059,E080,E081,E082,E083,E084,E085,E086,E088,E089,E090,E091,E092,E093,E094,E097,E098,E100,E109,E114,E116,E117,E118,E119,E120,E121,E122,E123,E124,E125,E126,E127,E128	53
chr2	75858968	75859100	E126,E128	2
chr2	75859151	75859759	E004,E005,E006,E021,E022,E055,E056,E080,E088,E089,E090,E097,E100,E117,E120,E121,E125,E126,E128	19
chr2	75859862	75860219	E080,E083,E089,E097,E125	5
chr2	75860773	75861037	E083,E088,E089,E100,E121	5
chr2	75861399	75861635	E091	1
chr2	75861927	75862466	E028,E057,E114,E116,E119,E127	6
chr2	75864604	75864676	E055,E092	2
chr2	75864866	75864951	E114	1
chr2	75867646	75868427	E003,E004,E005,E006,E007,E008,E017,E021,E022,E028,E029,E032,E033,E034,E046,E050,E051,E055,E056,E057,E059,E080,E081,E082,E083,E084,E085,E086,E088,E089,E090,E091,E092,E093,E094,E097,E098,E100,E109,E114,E117,E118,E119,E120,E121,E122,E123,E124,E125,E126,E127,E128	52
chr2	75868467	75868592	E088	1
chr2	75868814	75869021	E056,E080,E089,E100,E120,E126	6
chr2	75871235	75871346	E126	1
chr2	75871681	75871731	E114	1
chr2	75872992	75873120	E091,E100	2
chr2	75873164	75873214	E091	1
chr2	75873271	75874861	E003,E004,E005,E006,E007,E008,E017,E021,E022,E028,E029,E032,E033,E034,E046,E050,E051,E055,E056,E057,E059,E080,E081,E082,E083,E084,E085,E086,E088,E089,E090,E091,E092,E093,E094,E097,E098,E100,E109,E114,E116,E117,E118,E119,E120,E121,E122,E123,E124,E125,E126,E127,E128	53
chr2	75875056	75875166	E050,E055,E056,E109,E127	5
chr2	75879901	75880045	E116	1
chr2	75881252	75881409	E003,E004,E022,E126	4
chr2	75883054	75883389	E017,E028,E051,E057,E116	5
chr2	75883517	75883567	E021	1
chr2	75883947	75884001	E100	1
chr2	75887273	75887323	E084	1
chr2	75888478	75888561	E021	1
chr2	75893953	75894378	E005,E086,E088	3
chr2	75895157	75895264	E086,E088	2
chr2	75895284	75895366	E088	1
chr2	75895385	75895674	E005,E086,E088,E126	4
chr2	75898342	75898419	E080	1
chr2	75898899	75898949	E017	1
chr2	75902557	75902618	E100	1
chr2	75902691	75902811	E055,E056,E082,E083,E089,E090,E100,E120,E121,E126	10
chr2	75903641	75904004	E005,E123	2
chr2	75904324	75904845	E003,E004,E005,E006,E007,E008,E017,E021,E022,E028,E029,E032,E033,E034,E046,E050,E051,E055,E056,E057,E059,E080,E081,E082,E083,E084,E085,E086,E088,E089,E090,E091,E092,E093,E094,E097,E098,E100,E109,E114,E116,E117,E118,E119,E120,E121,E122,E123,E124,E125,E126,E127,E128	53
chr2	75905893	75905949	E114	1
chr2	75906763	75906838	E122	1
chr2	75907586	75907900	E123	1
chr2	75912421	75912707	E004	1
chr2	75923760	75923825	E091	1
chr2	75925837	75925887	E114	1
chr2	75926104	75926322	E006,E056,E057,E059,E120,E122,E125,E126,E128	9
chr2	75926846	75926886	E086	1
chr2	75928032	75928184	E091	1
chr2	75929385	75929445	E080	1
chr2	75930673	75930915	E080,E114	2
chr2	75932976	75933036	E122	1
chr2	75933157	75933459	E005,E057,E086,E088,E091,E120,E122,E125	8
chr2	75934443	75934493	E051	1
chr2	75935138	75935309	E126,E128	2
chr2	75936329	75936436	E080	1
chr2	75936447	75936852	E034,E051,E080,E083,E088,E109,E116,E117,E122,E123	10
chr2	75936948	75938743	E003,E004,E005,E006,E007,E008,E017,E021,E022,E028,E029,E032,E033,E034,E046,E050,E051,E055,E056,E057,E059,E080,E081,E082,E083,E084,E085,E086,E088,E089,E090,E091,E092,E093,E094,E097,E098,E100,E109,E114,E116,E117,E118,E119,E120,E121,E122,E123,E124,E125,E126,E127,E128	53
chr2	75938803	75938873	E118	1
chr2	75939572	75939628	E051	1
chr2	75940087	75940141	E098	1
chr2	75941701	75941769	E051	1
chr2	75941897	75942144	E055,E056,E098,E126	4
chr2	75943055	75943182	E005	1
chr2	75943651	75943800	E050,E055,E056,E059,E080,E081,E082,E086,E088,E089,E090,E091,E114,E121,E126	15
chr2	75944017	75944067	E114	1
chr2	75944873	75944982	E059	1
chr2	75945138	75945182	E080	1
chr2	75945262	75945432	E059,E080	2
chr2	75952568	75952625	E100	1
chr2	75953255	75953295	E034	1
chr2	75955976	75956036	E005	1
chr2	75956102	75956180	E121	1
chr2	75956366	75956420	E088,E120	2
chr2	75956977	75957046	E088	1
chr2	75957108	75957440	E003,E021,E055,E056,E057,E081,E082,E086,E088,E090,E091,E114,E116,E122	14
chr2	75957902	75957973	E114	1
chr2	75963395	75963742	E089,E090	2
chr2	75963816	75963918	E090	1
chr2	75965056	75965100	E080	1
chr2	75976764	75976877	E081	1
chr2	75978388	75978580	E008,E116	2
chr2	75978653	75978788	E116	1
chr2	75979104	75979179	E007	1
chr2	75979221	75979619	E007,E021	2
chr2	75979637	75979687	E088	1
chr2	75989906	75990113	E094,E109	2
chr2	75990323	75990484	E094	1
chr2	75991833	75992095	E083,E084,E109,E122	4
chr2	75993261	75993315	E120	1
chr2	75993909	75994013	E090	1
chr2	75995162	75995306	E081,E082	2
chr2	75995589	75995643	E081	1
chr2	75999526	75999673	E080	1
chr2	75999972	76000029	E088	1
chr2	76000110	76000649	E003,E004,E008,E021,E022	5
chr2	76011195	76011287	E022	1
chr2	76013942	76014270	E089,E090	2
chr2	76014721	76015243	E003,E004,E006,E007,E017,E021,E022,E050,E051,E055,E056,E059,E080,E081,E082,E083,E084,E085,E086,E088,E089,E090,E092,E093,E097,E109,E114,E116,E117,E119,E120,E121,E122,E123,E126,E128	36
chr2	76015297	76015649	E081,E082,E098,E116	4
chr2	76015870	76016013	E091	1
chr2	76016058	76016456	E017,E057,E117,E128	4
chr2	76017325	76017545	E057,E059,E080,E082,E086,E088	6
chr2	76017611	76018071	E081,E082,E083,E086,E088,E116	6
chr2	76018098	76018220	E116	1
chr2	76018287	76018459	E116	1
chr2	76019381	76019599	E091	1
chr2	76019649	76019785	E091	1
chr2	76022384	76022478	E088	1
chr2	76025019	76025344	E021,E081	2
chr2	76025732	76026019	E081,E082,E090	3
chr2	76026061	76026220	E082	1
chr2	76026539	76026685	E081,E082	2
chr2	76027142	76027454	E116	1
chr2	76027515	76028078	E116	1
chr2	76028237	76028758	E116	1
chr2	76034906	76035023	E021,E088	2
chr2	76035176	76035509	E005,E028,E057,E083,E088,E092,E093,E094,E117	9
chr2	76035878	76036348	E082,E083,E088,E089,E119	5
chr2	76036387	76036437	E083	1
chr2	76037926	76038021	E008	1
chr2	76038478	76038558	E059	1
chr2	76041749	76041860	E116	1
chr2	76042628	76042702	E081	1
chr2	76047795	76048093	E116	1
chr2	76049595	76049650	E021	1
chr2	76049659	76049761	E028	1
chr2	76056022	76056228	E028,E057,E127	3
chr2	76058787	76058897	E116	1
chr2	76060213	76060297	E028	1
chr2	76060403	76060486	E005	1
chr2	76060531	76060868	E005,E028,E057,E119,E128	5
chr2	76061400	76061601	E003,E021,E022	3
chr2	76061707	76061766	E021	1
chr2	76061919	76062041	E003,E008,E021,E022	4
chr2	76071842	76072100	E116,E117,E125,E128	4
chr2	76074082	76074162	E128	1
chr2	76075158	76075274	E082	1
chr2	76075554	76075663	E082	1
chr2	76076133	76076292	E082	1
chr2	76077986	76078036	E082	1
chr2	76079019	76079371	E117,E125,E128	3
chr2	76079594	76079713	E088	1
chr2	76079851	76079990	E125,E128	2
chr2	76080551	76080938	E125,E128	2
chr2	76087355	76087395	E086	1
chr2	76088386	76088449	E083,E089	2
chr2	76089469	76089526	E080	1
chr2	76090562	76090717	E088,E091	2
chr2	76090779	76090853	E088	1
chr2	76091522	76091591	E081,E083	2
chr2	76092960	76093218	E118	1
chr2	76097257	76097711	E003,E007,E008,E021,E022	5
chr2	76097818	76097882	E006	1
chr2	76098878	76099142	E123	1
chr2	76099559	76099700	E123	1
chr2	76100833	76100921	E004	1
chr2	76118858	76118952	E088	1
chr2	76119742	76119908	E059,E116	2
chr2	76121365	76121663	E084,E116,E123	3
chr2	76123307	76123374	E080	1
chr2	76123431	76123515	E080	1
chr2	76123960	76124258	E003,E004,E005,E007,E008,E021,E022,E028,E051,E059,E080,E081,E082,E083,E086,E088,E089,E090,E091,E093,E094,E098,E109,E114,E116,E117,E118,E119,E122,E123,E128	31
chr2	76136795	76136845	E114	1
chr2	76143219	76143269	E084	1
chr2	76147891	76148835	E003,E007,E008,E021,E059,E081,E082,E083,E088	9
chr2	76155311	76155484	E088,E092,E119	3
chr2	76157246	76157296	E114	1
chr2	76158520	76158630	E081,E082	2
chr2	76159223	76159292	E082	1
chr2	76159330	76159402	E081,E082	2
chr2	76159620	76159694	E081	1
chr2	76159895	76160041	E081,E082	2
chr2	76160237	76160303	E082	1
chr2	76162584	76162705	E059	1
chr2	76163485	76163990	E081,E082	2
chr2	76164030	76164083	E082	1
chr2	76164145	76164243	E082	1
chr2	76167242	76167363	E123	1
chr2	76167475	76167525	E114	1
chr2	76176504	76176574	E088	1
chr2	76176630	76176706	E088	1
chr2	76176773	76177082	E081,E082,E088	3
chr2	76179431	76179692	E091,E117,E119	3
chr2	76181971	76182219	E059	1
chr2	76183054	76183114	E005	1
chr2	76183738	76183827	E091	1
chr2	76184596	76184734	E088	1
chr2	76185240	76185391	E003,E021,E022	3
chr2	76186208	76186305	E021,E022	2
chr2	76186977	76187069	E021	1
chr2	76187603	76187849	E004,E123	2
chr2	76191860	76192138	E059	1
chr2	76193107	76193256	E088	1
chr2	76193311	76193364	E088	1
chr2	76196231	76196325	E084	1
chr2	76209758	76210138	E059,E080	2
chr2	76210241	76210309	E080	1
chr2	76213873	76214108	E021,E059	2
chr2	76216887	76216937	E114	1
chr2	76217346	76217397	E007	1
chr2	76221088	76221152	E051	1
chr2	76221943	76222196	E003,E008,E021,E022,E083	5
chr2	76225901	76226011	E116	1
chr2	76227153	76227213	E005	1
chr2	76227569	76227857	E081,E082	2
chr2	76235141	76235788	E004,E007,E022,E080,E081,E082,E083,E084,E086,E094,E098,E109,E116	13
chr2	76235811	76235859	E097	1
chr2	76236534	76237065	E004,E007,E059,E082,E116	5
chr2	76240574	76240722	E004,E120	2
chr2	76242496	76242548	E007	1
chr2	76243907	76244138	E007,E089	2
chr2	76244453	76244766	E081,E082	2
chr2	76246332	76246546	E005,E088,E089,E090,E091,E120,E121	7
chr2	76247470	76247527	E022	1
chr2	76247617	76247786	E059	1
chr2	76248168	76248243	E081	1
chr2	76255006	76255158	E089,E090,E120,E121	4
chr2	76266819	76266933	E123	1
chr2	76269788	76269838	E082	1
chr2	76269905	76270094	E081,E082	2
chr2	76270247	76270392	E082	1
chr2	76277467	76277597	E003,E021,E022,E117	4
chr2	76280813	76281326	E080,E083,E088,E122	4
chr2	76284232	76284282	E114	1
chr2	76292107	76292263	E117	1
chr2	76292532	76292640	E117	1
chr2	76295426	76295490	E081	1
chr2	76296752	76296825	E093	1
chr2	76296882	76297001	E093	1
chr2	76297051	76297120	E093	1
chr2	76298078	76298122	E097	1
chr2	76301064	76301164	E059	1
chr2	76301206	76301741	E059,E080,E082	3
chr2	76301777	76301821	E080	1
chr2	76302310	76302794	E081,E082	2
chr2	76307371	76307625	E003,E004,E008,E021,E022,E059,E088	7
chr2	76311957	76312238	E059	1
chr2	76315294	76315511	E059	1
chr2	76315621	76315671	E051	1
chr2	76315738	76315852	E088	1
chr2	76323086	76323136	E022	1
chr2	76324193	76324411	E117	1
chr2	76324474	76324584	E117	1
chr2	76325269	76325339	E118	1
chr2	76337684	76337792	E021	1
chr2	76338701	76338902	E088	1
chr2	76339087	76339333	E109	1
chr2	76347460	76347516	E022	1
chr2	76350319	76350374	E109	1
chr2	76355864	76356085	E084,E085,E086,E109,E118	5
chr2	76356192	76356311	E084,E085	2
chr2	76356415	76357418	E084,E085,E086,E098,E109,E114,E116,E118	8
chr2	76366560	76366724	E004,E006	2
chr2	76369249	76369423	E088	1
chr2	76377025	76377260	E081,E082	2
chr2	76382076	76382469	E059,E081	2
chr2	76382936	76382999	E081	1
chr2	76384199	76384272	E082	1
chr2	76384329	76385269	E006,E081,E082	3
chr2	76386321	76386636	E006,E088,E117	3
chr2	76396219	76396288	E082	1
chr2	76396332	76397120	E081,E082	2
chr2	76397172	76397431	E081,E123	2
chr2	76398039	76398132	E123	1
chr2	76398164	76398361	E118,E123	2
chr2	76399527	76399598	E118	1
chr2	76402118	76402168	E114	1
chr2	76407833	76408137	E117	1
chr2	76408508	76408730	E081,E082	2
chr2	76409085	76409195	E005	1
chr2	76410433	76410553	E081	1
chr2	76411695	76411905	E081,E082	2
chr2	76414556	76414995	E081,E082	2
chr2	76415182	76415233	E082	1
chr2	76415532	76415677	E123	1
chr2	76415694	76415815	E082,E123	2
chr2	76418384	76418434	E082	1
chr2	76419638	76419688	E114	1
chr2	76420237	76420551	E114,E117,E118	3
chr2	76421286	76421349	E082	1
chr2	76421442	76421774	E059,E081,E082,E098	4
chr2	76422249	76422365	E081,E082	2
chr2	76424224	76424418	E081,E082	2
chr2	76424598	76424793	E004,E021,E022,E114	4
chr2	76424824	76424878	E021	1
chr2	76424983	76425337	E003,E004,E005,E006,E007,E008,E017,E021,E022,E028,E032,E033,E034,E046,E050,E051,E055,E056,E057,E059,E080,E081,E082,E083,E084,E085,E086,E088,E089,E090,E091,E092,E093,E094,E097,E098,E100,E109,E114,E116,E117,E118,E119,E120,E121,E122,E123,E125,E126,E128	50
chr2	76427909	76427962	E080	1
chr2	76428384	76428493	E083,E088	2
chr2	76428822	76428889	E080,E083	2
chr2	76430089	76430283	E118	1
chr2	76431863	76431917	E081,E082	2
chr2	76431960	76432266	E081,E082	2
chr2	76437320	76437385	E004	1
chr2	76437689	76438134	E004,E022	2
chr2	76439303	76439357	E081	1
chr2	76439902	76439982	E116	1
chr2	76442836	76442952	E081	1
chr2	76446204	76446264	E004	1
chr2	76450540	76450653	E082	1
chr2	76450733	76450785	E082	1
chr2	76468867	76468979	E004	1
chr2	76470010	76470063	E082	1
chr2	76474281	76474417	E089,E090	2
chr2	76477838	76477987	E004,E114	2
chr2	76478610	76478702	E080	1
chr2	76480526	76480624	E089,E090	2
chr2	76483836	76484186	E005,E059,E090,E114	4
chr2	76484759	76485309	E004,E007	2
chr2	76485349	76485415	E004,E007	2
chr2	76487139	76487183	E080	1
chr2	76491591	76491687	E089,E090	2
chr2	76495662	76496868	E006,E059,E080,E081,E082,E083,E088,E089,E090,E092,E097,E098,E114,E117,E120,E121	16
chr2	76496973	76498209	E005,E084,E085,E109,E117	5
chr2	76500626	76500787	E117	1
chr2	76501199	76501710	E117	1
chr2	76501923	76502060	E090	1
chr2	76502752	76502852	E117	1
chr2	76505373	76505417	E080	1
chr2	76505885	76505954	E090	1
chr2	76507390	76507507	E082	1
chr2	76507564	76507608	E080	1
chr2	76507682	76507762	E080	1
chr2	76507927	76508210	E022,E080,E086	3
chr2	76508273	76508642	E004,E022,E080	3
chr2	76508742	76508833	E080	1
chr2	76510591	76510720	E084,E085,E118	3
chr2	76512553	76512607	E098	1
chr2	76513217	76513269	E088	1
chr2	76515330	76515481	E006,E007,E022	3
chr2	76515789	76516024	E086,E089,E090,E092	4
chr2	76517005	76517067	E006	1
chr2	76517155	76517570	E006,E080	2
chr2	76520367	76520471	E094	1
chr2	76520867	76520932	E082	1
chr2	76523013	76523241	E081,E082,E088	3
chr2	76523666	76523903	E080,E083,E090,E100,E116	5
chr2	76525261	76525506	E057,E081,E082,E086	4
chr2	76525750	76526127	E004,E081,E082,E088	4
chr2	76529020	76529070	E021	1
chr2	76533402	76533452	E022	1
chr2	76533506	76533566	E004	1
chr2	76534741	76534871	E057	1
chr2	76535436	76535626	E059,E081,E082,E109,E116	5
chr2	76535959	76536009	E109	1
chr2	76538056	76538749	E004,E081,E082,E083,E088,E089,E090,E092,E114,E117	10
chr2	76538759	76540501	E004,E090,E117	3
chr2	76541332	76542425	E081,E082,E088,E117	4
chr2	76542485	76542601	E117	1
chr2	76543845	76543943	E083	1
chr2	76543969	76544196	E083,E094,E109	3
chr2	76544386	76544463	E083	1
chr2	76546068	76546208	E083,E088,E089,E090	4
chr2	76546211	76546321	E089,E090	2
chr2	76549749	76549950	E117	1
chr2	76550365	76550976	E081,E082,E089,E090,E117	5
chr2	76553866	76554065	E117	1
chr2	76557141	76557191	E022	1
chr2	76558074	76558379	E116	1
chr2	76559735	76559798	E081	1
chr2	76559863	76560328	E005,E081,E082	3
chr2	76560458	76560515	E082	1
chr2	76570784	76570841	E081	1
chr2	76577942	76577992	E022	1
chr2	76581689	76581862	E028	1
chr2	76588862	76588922	E004	1
chr2	76593638	76593771	E117	1
chr2	76595040	76595151	E117	1
chr2	76605929	76606257	E004	1
chr2	76608659	76608714	E083	1
chr2	76609903	76609980	E118	1
chr2	76613818	76613964	E081,E082	2
chr2	76618695	76618787	E083	1
chr2	76618862	76619266	E081,E082,E083,E084,E088,E089,E090,E094,E098,E109,E118	11
chr2	76619320	76619370	E083	1
chr2	76620461	76621034	E081,E082	2
chr2	76621088	76621304	E081,E082	2
chr2	76621510	76621592	E081,E082	2
chr2	76621678	76621730	E082	1
chr2	76624309	76624650	E004,E005	2
chr2	76629930	76630035	E008	1
chr2	76630958	76631043	E004,E022	2
chr2	76634908	76635048	E109	1
chr2	76635343	76635387	E080	1
chr2	76640636	76640819	E004	1
chr2	76642014	76642098	E109	1
chr2	76642473	76642553	E059	1
chr2	76642729	76642809	E008	1
chr2	76643059	76643271	E116,E123	2
chr2	76644193	76644261	E021	1
chr2	76647005	76647103	E089	1
chr2	76647146	76647196	E089	1
chr2	76649108	76649158	E022	1
chr2	76649252	76649466	E006	1
chr2	76651205	76651479	E117	1
chr2	76652608	76652658	E051	1
chr2	76654559	76655033	E006,E117	2
chr2	76656517	76656853	E117	1
chr2	76657830	76657890	E122	1
chr2	76666669	76666749	E059	1
chr2	76673112	76673269	E116	1
chr2	76674070	76674450	E003,E008,E021,E022	4
chr2	76674629	76674709	E116	1
chr2	76677158	76677684	E004,E116	2
chr2	76679311	76679365	E081	1
chr2	76682377	76682428	E109	1
chr2	76691535	76691751	E022,E083,E089,E109,E117	5
chr2	76692172	76692266	E059	1
chr2	76694672	76694777	E004	1
chr2	76694964	76695026	E086	1
chr2	76695273	76695358	E086,E089	2
chr2	76696153	76696563	E084,E089,E109,E122	4
chr2	76699668	76699725	E082	1
chr2	76700278	76700328	E021	1
chr2	76700753	76701137	E080	1
chr2	76705464	76705639	E003,E022,E089	3
chr2	76705662	76706078	E089,E090,E093	3
chr2	76706124	76706194	E089,E090	2
chr2	76706749	76706906	E089	1
chr2	76718726	76718971	E006,E080,E117	3
chr2	76719702	76719837	E021,E022	2
chr2	76721934	76721994	E004	1
chr2	76723863	76723959	E004	1
chr2	76725391	76725804	E081,E082,E083,E088,E089	5
chr2	76730248	76730349	E082	1
chr2	76730517	76730643	E081,E082	2
chr2	76730707	76730757	E082	1
chr2	76730975	76731280	E081,E082	2
chr2	76733650	76734447	E114,E117	2
chr2	76736919	76737029	E021	1
chr2	76739315	76739768	E081,E082	2
chr2	76740967	76741017	E114	1
chr2	76743909	76744474	E117	1
chr2	76744771	76744965	E021,E117	2
chr2	76746604	76746961	E117	1
chr2	76754584	76754912	E081,E082	2
chr2	76755242	76755296	E091	1
chr2	76762503	76762693	E004	1
chr2	76763433	76763523	E082	1
chr2	76791008	76791062	E100	1
chr2	76794213	76794263	E021	1
chr2	76794710	76794923	E003,E021,E022	3
chr2	76797100	76797170	E109	1
chr2	76797214	76797658	E007,E008,E083	3
chr2	76797880	76797939	E088	1
chr2	76800112	76800628	E003,E005,E008,E021,E022,E098	6
chr2	76800642	76800802	E008,E021,E022	3
chr2	76801333	76801459	E008,E021,E022	3
chr2	76801877	76801931	E021	1
chr2	76804757	76804833	E021	1
chr2	76806366	76806472	E004,E022	2
chr2	76806532	76806582	E022	1
chr2	76806627	76806706	E021,E022	2
chr2	76806764	76806961	E008,E021,E022	3
chr2	76807101	76807382	E003,E004,E008,E021,E022	5
chr2	76807402	76807519	E081,E082	2
chr2	76808765	76808825	E088	1
chr2	76824769	76824915	E117	1
chr2	76824920	76824980	E094	1
chr2	76825250	76825332	E094	1
chr2	76825434	76825543	E117,E120,E121	3
chr2	76826732	76827285	E003,E004,E005,E006,E007,E008,E017,E021,E022,E028,E050,E051,E057,E059,E080,E081,E082,E083,E084,E085,E086,E088,E089,E090,E091,E092,E093,E094,E097,E098,E100,E109,E114,E116,E117,E118,E119,E120,E121,E122,E123,E125,E126,E127,E128	45
chr2	76827289	76827355	E007	1
chr2	76837685	76837912	E003,E004,E022,E091	4
chr2	76840497	76840842	E003,E004,E008,E021,E022	5
chr2	76843278	76843337	E021	1
chr2	76851621	76851809	E004,E021,E022,E057,E080	5
chr2	76851859	76851919	E003	1
chr2	76856097	76856540	E081,E082	2
chr2	76860043	76860097	E081	1
chr2	76860437	76860817	E081,E082	2
chr2	76866124	76866944	E081,E082,E083	3
chr2	76867124	76867174	E083	1
chr2	76867327	76867481	E083	1
chr2	76867956	76868601	E006,E028,E057,E081,E082,E083,E100,E117,E119	9
chr2	76868702	76868935	E057	1
chr2	76868995	76869109	E083	1
chr2	76869173	76869828	E004,E005,E007,E081,E082,E083	6
chr2	76870138	76870206	E083	1
chr2	76879924	76879990	E091	1
chr2	76881448	76881545	E081	1
chr2	76882002	76882142	E081	1
chr2	76882179	76882276	E081	1
chr2	76882526	76882603	E091	1
chr2	76890174	76890605	E117	1
chr2	76891639	76891966	E088	1
chr2	76894254	76894304	E083	1
chr2	76894724	76894774	E083	1
chr2	76894831	76895717	E006,E080,E081,E082,E083,E086,E088,E089,E090,E092	10
chr2	76896205	76896255	E082	1
chr2	76896334	76896439	E083	1
chr2	76896779	76896911	E088	1
chr2	76897138	76897583	E081,E082,E083,E088,E091	5
chr2	76897750	76897804	E094	1
chr2	76899977	76900503	E082,E094,E109	3
chr2	76901014	76901058	E097	1
chr2	76901781	76901863	E082	1
chr2	76901987	76903131	E081,E082	2
chr2	76903630	76903708	E081,E082	2
chr2	76905379	76905429	E082	1
chr2	76905498	76906183	E008,E081,E082,E086	4
chr2	76906391	76906445	E081	1
chr2	76907888	76908119	E003,E022	2
chr2	76911390	76912324	E004,E007,E080,E081,E082,E083,E089,E090	8
chr2	76913219	76913347	E080,E082,E083	3
chr2	76914868	76914926	E082	1
chr2	76914940	76915266	E081,E082	2
chr2	76918635	76918748	E082	1
chr2	76918813	76918891	E082	1
chr2	76919979	76920471	E005,E080	2
chr2	76921015	76921065	E114	1
chr2	76922477	76922527	E082	1
chr2	76922776	76923072	E081,E082	2
chr2	76925584	76925644	E029	1
chr2	76934760	76934821	E022	1
chr2	76938677	76938926	E003,E008,E021,E022	4
chr2	76945359	76945475	E117	1
chr2	76948381	76948661	E091,E117	2
chr2	76955281	76955331	E021	1
chr2	76955617	76955695	E003,E022	2
chr2	76956527	76956579	E082	1
chr2	76956955	76957011	E082	1
chr2	76957099	76957628	E081,E082	2
chr2	76958292	76958372	E116	1
chr2	76958457	76958615	E116	1
chr2	76960815	76961199	E082,E088,E118	3
chr2	76961737	76961792	E088	1
chr2	76963474	76963559	E008	1
chr2	76970045	76970095	E022	1
chr2	76977112	76977279	E098,E116,E120,E121	4
chr2	76979657	76979900	E088,E090	2
chr2	76979901	76980092	E083,E090	2
chr2	76980340	76980390	E007	1
chr2	76981701	76981766	E004	1
chr2	76984623	76984673	E007	1
chr2	76986489	76986539	E092	1
chr2	76989805	76989855	E021	1
chr2	76990544	76990628	E116	1
chr2	76994623	76994782	E081,E082	2
chr2	76998384	76998568	E004,E080	2
chr2	77000217	77000378	E004	1
chr2	77002788	77002857	E093	1
chr2	77008520	77008696	E003,E008,E021,E022	4
chr2	77008786	77008864	E021,E022	2
chr2	77011864	77011914	E082	1
chr2	77012037	77012148	E082	1
chr2	77013205	77013255	E082	1
chr2	77015297	77015403	E083	1
chr2	77015496	77015607	E080,E083	2
chr2	77016291	77016372	E083	1
chr2	77016454	77016507	E091	1
chr2	77020403	77020468	E091	1
chr2	77021380	77021519	E117	1
chr2	77023213	77023318	E003,E004	2
chr2	77031122	77031207	E088	1
chr2	77035769	77036585	E004,E005,E021,E022,E081,E082,E086,E088,E090,E091,E122	11
chr2	77036651	77036965	E088	1
chr2	77038526	77038641	E022,E081	2
chr2	77039252	77039779	E081,E086,E088	3
chr2	77042431	77042481	E022	1
chr2	77043390	77043450	E003	1
chr2	77044691	77045078	E081,E082	2
chr2	77045144	77045201	E081	1
chr2	77048826	77049103	E117	1
chr2	77052846	77052980	E022,E109,E122	3
chr2	77053824	77054279	E003,E081,E082,E088,E089,E090	6
chr2	77054339	77054389	E088	1
chr2	77054436	77054486	E088	1
chr2	77054579	77054808	E088	1
chr2	77056169	77056249	E090	1
chr2	77065752	77065820	E081,E082	2
chr2	77066402	77066446	E080	1
chr2	77067088	77067199	E003,E082	2
chr2	77076269	77076376	E082	1
chr2	77076388	77076499	E081	1
chr2	77076522	77076572	E082	1
chr2	77076914	77076958	E097	1
chr2	77078361	77078418	E081	1
chr2	77082212	77082324	E022,E091	2
chr2	77084806	77084878	E088	1
chr2	77088876	77089117	E006,E022,E116	3
chr2	77089474	77089596	E004	1
chr2	77094852	77095298	E004,E006,E017,E056,E057,E059,E088,E089,E100,E117,E119,E120,E121,E122,E125,E128	16
chr2	77095571	77095641	E122	1
chr2	77097248	77097396	E006,E022	2
chr2	77097723	77098094	E006,E057,E122	3
chr2	77101337	77101377	E086	1
chr2	77102340	77102490	E006	1
chr2	77102605	77102665	E006	1
chr2	77110642	77110709	E004,E082	2
chr2	77110717	77110919	E081	1
chr2	77119554	77119608	E082	1
chr2	77121311	77121490	E081,E082	2
chr2	77122521	77122921	E006,E057,E080,E082,E091,E117,E118	7
chr2	77123010	77123174	E082	1
chr2	77123606	77123669	E088	1
chr2	77129945	77130003	E082	1
chr2	77131415	77131478	E122	1
chr2	77131727	77131893	E081	1
chr2	77133707	77133757	E021	1
chr2	77139913	77139995	E022	1
chr2	77151761	77151869	E081	1
chr2	77155135	77155609	E081,E082	2
chr2	77155687	77155774	E082	1
chr2	77157226	77157937	E081,E082	2
chr2	77158037	77158140	E081	1
chr2	77158553	77158672	E022	1
chr2	77170446	77170559	E003,E021,E022	3
chr2	77170634	77170714	E008	1
chr2	77172552	77172615	E088	1
chr2	77172696	77172775	E088	1
chr2	77173174	77173327	E088	1
chr2	77173457	77173508	E088	1
chr2	77173643	77174270	E086,E088,E089,E090,E122	5
chr2	77174379	77174449	E088	1
chr2	77176989	77177049	E003	1
chr2	77177183	77177329	E128	1
chr2	77180784	77181292	E003,E004,E005,E006,E007,E008,E017,E021,E022,E028,E050,E051,E057,E059,E080,E081,E082,E083,E084,E086,E088,E089,E090,E091,E092,E093,E094,E098,E109,E114,E116,E117,E118,E120,E121,E122,E125,E128	38
chr2	77182788	77182854	E022	1
chr2	77185890	77186196	E003,E004,E005,E006,E007,E008,E021,E022,E051,E059,E083,E086,E088,E089,E090,E091,E092	17
chr2	77186888	77186938	E022	1
chr2	77193232	77193339	E008	1
chr2	77197432	77197564	E081	1
chr2	77197713	77197981	E081,E082	2
chr2	77202863	77202969	E088,E122	2
chr2	77203050	77203182	E122	1
chr2	77204814	77205598	E006,E057,E088,E092,E117,E122	6
chr2	77206251	77206316	E093	1
chr2	77207226	77207413	E081	1
chr2	77207564	77207867	E081,E082	2
chr2	77211545	77211974	E004,E006,E007,E088,E122	5
chr2	77212413	77213174	E003,E004,E006,E007,E008,E021,E022,E059,E082,E117,E122	11
chr2	77214844	77214961	E022	1
chr2	77220607	77220904	E059	1
chr2	77224519	77224787	E057	1
chr2	77224827	77224912	E021,E022	2
chr2	77225340	77226357	E006,E057,E089,E117,E127,E128	6
chr2	77226451	77226518	E006	1
chr2	77228361	77228615	E057	1
chr2	77231044	77231104	E004	1
chr2	77231322	77231451	E021,E081	2
chr2	77231753	77231803	E114	1
chr2	77232692	77233017	E057,E127	2
chr2	77234041	77234098	E007	1
chr2	77234307	77234410	E122	1
chr2	77234758	77235196	E007,E081,E082,E088,E092,E122,E128	7
chr2	77235839	77236910	E003,E004,E006,E008,E021,E057,E059,E080,E081,E082,E088,E117,E122,E125,E128	15
chr2	77237320	77237637	E006,E057,E088,E094	4
chr2	77237741	77237915	E057,E059	2
chr2	77237959	77238077	E057	1
chr2	77240393	77240644	E088,E122	2
chr2	77240758	77240847	E094	1
chr2	77241152	77241361	E057	1
chr2	77243451	77244722	E003,E004,E088	3
chr2	77245343	77245749	E003,E004,E005,E007,E021,E059,E082,E088,E117	9
chr2	77245886	77245967	E088	1
chr2	77246096	77246366	E081,E082	2
chr2	77253014	77253206	E059	1
chr2	77255311	77255487	E057,E083,E092,E094,E098,E118	6
chr2	77261573	77261978	E006,E088,E117	3
chr2	77264036	77264219	E003,E004,E007,E021,E022	5
chr2	77267537	77267591	E082	1
chr2	77267631	77267735	E081	1
chr2	77272769	77272829	E003	1
chr2	77273546	77274239	E081,E082,E088	3
chr2	77279822	77280294	E007	1
chr2	77282114	77282368	E003,E004,E005,E007,E008,E021,E022,E080,E081,E083,E088,E092,E117	13
chr2	77286577	77286683	E081,E082	2
chr2	77286829	77286893	E007	1
chr2	77287126	77287176	E021	1
chr2	77291039	77291146	E088	1
chr2	77291207	77291460	E088	1
chr2	77292837	77292951	E021	1
chr2	77295983	77296034	E021	1
chr2	77304563	77304642	E098	1
chr2	77307948	77308094	E005,E021,E022	3
chr2	77311717	77311771	E051	1
chr2	77312714	77313589	E004,E088,E091,E117	4
chr2	77313624	77313903	E004,E008,E022,E091,E117	5
chr2	77314153	77314354	E008,E021,E022,E088	4
chr2	77314415	77314502	E008	1
chr2	77314635	77314700	E088	1
chr2	77315051	77315499	E003,E004,E008,E021,E022,E088,E117	7
chr2	77315527	77315737	E003,E004,E008,E021,E022	5
chr2	77315785	77315951	E004,E022	2
chr2	77317076	77317227	E004	1
chr2	77317716	77317890	E005	1
chr2	77317940	77317990	E021	1
chr2	77318189	77318239	E021	1
chr2	77320581	77320682	E004,E021,E022	3
chr2	77321024	77321091	E021,E022	2
chr2	77321122	77321240	E004	1
chr2	77322286	77322511	E003,E021,E022	3
chr2	77322707	77323040	E003,E008,E021,E022	4
chr2	77323114	77323164	E021	1
chr2	77325368	77325430	E021	1
chr2	77325469	77325519	E021	1
chr2	77327350	77327656	E003,E021,E117	3
chr2	77329063	77329244	E003,E004,E008,E021,E022	5
chr2	77329285	77329593	E003,E004,E008,E021,E022	5
chr2	77331379	77331429	E007	1
chr2	77331456	77331582	E008	1
chr2	77331653	77332096	E003,E004,E008,E021,E022,E117	6
chr2	77339179	77339257	E004	1
chr2	77339268	77339420	E006	1
chr2	77341547	77341655	E008	1
chr2	77342084	77342135	E022	1
chr2	77352037	77352136	E081	1
chr2	77352193	77352363	E081,E082	2
chr2	77366498	77366548	E021	1
chr2	77368903	77369089	E088	1
chr2	77369152	77369202	E088	1
chr2	77369447	77369518	E088	1
chr2	77373245	77373305	E004	1
chr2	77374517	77374582	E082	1
chr2	77375214	77375423	E081,E082	2
chr2	77382733	77382877	E003,E086	2
chr2	77383863	77383994	E004,E022	2
chr2	77388252	77388540	E006,E057,E114,E117,E118,E122,E125,E128	8
chr2	77391838	77391938	E081	1
chr2	77402398	77402807	E004,E005,E007,E091	4
chr2	77403882	77403950	E091	1
chr2	77418092	77418362	E118	1
chr2	77422963	77423105	E117	1
chr2	77426696	77426756	E006	1
chr2	77427546	77427647	E081	1
chr2	77430538	77430637	E004	1
chr2	77432994	77433044	E114	1
chr2	77438016	77438198	E004,E007	2
chr2	77438322	77438598	E004	1
chr2	77440366	77440618	E004,E088	2
chr2	77440755	77441068	E004,E007	2
chr2	77446363	77446561	E081,E082	2
chr2	77447165	77447228	E021,E022	2
chr2	77447663	77447713	E021	1
chr2	77450331	77450371	E086	1
chr2	77454342	77454392	E088	1
chr2	77454765	77454815	E082	1
chr2	77455455	77456229	E059,E080,E081,E082,E088,E092,E093,E117,E128	9
chr2	77458877	77458975	E006,E125,E128	3
chr2	77460163	77460357	E059,E080	2
chr2	77472862	77472997	E081,E082	2
chr2	77479842	77479892	E114	1
chr2	77487911	77488003	E082	1
chr2	77488994	77489082	E022	1
chr2	77495861	77496044	E125,E128	2
chr2	77496976	77497026	E082	1
chr2	77497676	77497868	E006,E059,E114,E117	4
chr2	77497873	77497923	E114	1
chr2	77504685	77504966	E081	1
chr2	77506988	77507059	E034	1
chr2	77510334	77510547	E006,E059,E125,E128	4
chr2	77515887	77516029	E088,E100	2
chr2	77523879	77523929	E022	1
chr2	77523946	77524184	E003,E008	2
chr2	77537590	77537815	E088,E121	2
chr2	77541964	77542123	E088	1
chr2	77548222	77548308	E081,E082	2
chr2	77548780	77548830	E082	1
chr2	77549391	77549988	E081,E082,E088,E090	4
chr2	77552650	77552800	E088	1
chr2	77555410	77555545	E021,E081,E082	3
chr2	77556377	77556470	E088	1
chr2	77556910	77557024	E005	1
chr2	77557382	77557436	E098	1
chr2	77574301	77574400	E003,E004	2
chr2	77575232	77575282	E082	1
chr2	77580949	77580999	E022	1
chr2	77585348	77585459	E081	1
chr2	77588057	77588153	E059	1
chr2	77591078	77591194	E082	1
chr2	77591678	77591828	E117	1
chr2	77597703	77598189	E088	1
chr2	77598883	77598933	E088	1
chr2	77599807	77600188	E088,E089,E090	3
chr2	77600315	77600365	E088	1
chr2	77610036	77610167	E081,E082	2
chr2	77610949	77611017	E021	1
chr2	77612454	77612587	E004,E007	2
chr2	77614449	77614936	E003,E004,E008,E021,E022	5
chr2	77615441	77615521	E080	1
chr2	77621473	77621678	E082	1
chr2	77622296	77622426	E059	1
chr2	77624092	77624169	E088	1
chr2	77624987	77625182	E004,E005,E057,E117	4
chr2	77626174	77626244	E003	1
chr2	77626345	77626776	E088	1
chr2	77626887	77627008	E088	1
chr2	77627387	77627445	E088	1
chr2	77628111	77628183	E088	1
chr2	77639172	77639264	E082	1
chr2	77639329	77639770	E081,E082,E088	3
chr2	77640250	77640307	E082	1
chr2	77646155	77646218	E090	1
chr2	77646280	77646337	E089	1
chr2	77646406	77646471	E089	1
chr2	77651703	77651847	E006,E059	2
chr2	77655251	77655311	E006	1
chr2	77660013	77660073	E006	1
chr2	77660888	77660942	E033	1
chr2	77662185	77662426	E021,E022,E059	3
chr2	77669130	77669254	E007	1
chr2	77670374	77670459	E125,E128	2
chr2	77674883	77675050	E081,E082	2
chr2	77675230	77675405	E003,E022,E081,E082	4
chr2	77678929	77679014	E004	1
chr2	77683753	77683881	E117	1
chr2	77684891	77685070	E083	1
chr2	77685364	77685703	E081,E082,E083	3
chr2	77687109	77687427	E059,E082,E088	3
chr2	77688846	77688929	E090	1
chr2	77689595	77689671	E004	1
chr2	77691188	77691388	E082	1
chr2	77693044	77693149	E082	1
chr2	77693189	77693360	E007,E081,E082	3
chr2	77695975	77696057	E059	1
chr2	77696243	77696810	E059,E081,E082	3
chr2	77697234	77697627	E081,E082	2
chr2	77697664	77697741	E082	1
chr2	77706529	77706807	E006,E059	2
chr2	77707143	77707336	E004,E006	2
chr2	77707518	77707666	E006	1
chr2	77707689	77708226	E006,E059,E125,E128	4
chr2	77708741	77709129	E081,E082	2
chr2	77709167	77709217	E082	1
chr2	77709358	77709446	E082	1
chr2	77711018	77711628	E003,E004,E006,E008,E021,E022,E050,E051,E059,E088,E125	11
chr2	77714211	77714311	E022	1
chr2	77729927	77730025	E022	1
chr2	77730284	77730334	E021	1
chr2	77734884	77735171	E003,E004,E005,E008,E021,E022	6
chr2	77735349	77735487	E003,E008	2
chr2	77739141	77739203	E021	1
chr2	77739691	77739998	E006,E100,E117,E128	4
chr2	77740265	77740663	E006,E021,E100,E117	4
chr2	77745465	77745685	E088	1
chr2	77746284	77746386	E021	1
chr2	77746703	77746839	E004,E008	2
chr2	77746927	77746980	E082	1
chr2	77747452	77747682	E082,E088	2
chr2	77747750	77748953	E003,E004,E007,E008,E021,E022,E081,E082,E083,E084,E088,E089,E090,E092	14
chr2	77749019	77749613	E003,E004,E005,E006,E007,E008,E021,E022,E059,E080,E081,E082,E083,E084,E086,E088,E089,E090,E092,E098,E100	21
chr2	77750114	77750304	E003,E008,E021,E022	4
chr2	77750372	77750427	E021	1
chr2	77751473	77751523	E021	1
chr2	77752892	77753149	E117	1
chr2	77756106	77756156	E090	1
chr2	77756165	77756280	E089,E090	2
chr2	77762052	77762114	E021	1
chr2	77762713	77762828	E081	1
chr2	77770879	77770937	E090	1
chr2	77773836	77773918	E081	1
chr2	77776906	77777079	E081	1
chr2	77777533	77777634	E005	1
chr2	77777778	77777828	E021	1
chr2	77780174	77780370	E007,E081,E082,E086	4
chr2	77784154	77784204	E114	1
chr2	77793110	77793239	E004	1
chr2	77793777	77794156	E084,E085,E109,E118	4
chr2	77794787	77795180	E083,E084,E085,E086,E088,E109	6
chr2	77795339	77795471	E088	1
chr2	77804157	77804313	E059	1
chr2	77805304	77806773	E059,E084,E086,E109,E117	5
chr2	77814101	77814174	E088	1
chr2	77816964	77817222	E004,E059	2
chr2	77818612	77818662	E022	1
chr2	77819404	77819474	E021	1
chr2	77819967	77820052	E008	1
chr2	77820221	77820414	E003,E004,E008,E021,E022	5
chr2	77820587	77820637	E021	1
chr2	77827460	77827536	E084	1
chr2	77827595	77827645	E084	1
chr2	77830046	77830114	E089,E090	2
chr2	77830161	77830234	E090	1
chr2	77830277	77830429	E090	1
chr2	77831081	77831131	E088	1
chr2	77832118	77833123	E059,E084,E085,E098,E109,E117,E118	7
chr2	77856657	77857182	E007,E059,E081,E082,E083	5
chr2	77857372	77857429	E081,E082	2
chr2	77871267	77871333	E021	1
chr2	77876734	77877335	E004	1
chr2	77891306	77891422	E088	1
chr2	77891535	77892158	E059,E088,E109	3
chr2	77892542	77892678	E088	1
chr2	77893108	77894005	E059,E118	2
chr2	77898666	77898721	E088	1
chr2	77898912	77899027	E088	1
chr2	77902272	77902382	E059	1
chr2	77911885	77912009	E083,E088	2
chr2	77912070	77912134	E083,E088	2
chr2	77912207	77912427	E083,E086,E088,E098	4
chr2	77912464	77912514	E083	1
chr2	77918798	77919516	E059	1
chr2	77922554	77922691	E005	1
chr2	77940617	77940981	E003,E004,E008,E021,E022	5
chr2	77941340	77941419	E084	1
chr2	77946377	77946508	E081,E082,E090	3
chr2	77946554	77946669	E082,E090	2
chr2	77954047	77954097	E046	1
chr2	77959901	77959955	E081	1
chr2	77960140	77960208	E081	1
chr2	77960248	77960401	E081	1
chr2	77962940	77962996	E022	1
chr2	77964390	77964448	E081	1
chr2	77964516	77964734	E081	1
chr2	77970211	77970271	E022	1
chr2	77974046	77974256	E059,E118	2
chr2	77978401	77978462	E098	1
chr2	77979500	77979617	E021,E118	2
chr2	77981129	77981373	E003,E004,E007,E008,E021,E022,E086,E091	8
chr2	77988229	77988289	E006	1
chr2	77989535	77989634	E059	1
chr2	77994537	77994625	E118	1
chr2	77995274	77995328	E100	1
chr2	77998027	77998087	E005	1
chr2	78001940	78002005	E081	1
chr2	78002358	78002778	E081,E082,E088	3
chr2	78003286	78003355	E088	1
chr2	78005804	78005854	E091	1
chr2	78006126	78006278	E082,E092	2
chr2	78006411	78006466	E082	1
chr2	78024348	78024403	E022	1
chr2	78024980	78025030	E021	1
chr2	78030944	78030994	E051	1
chr2	78031845	78032170	E005,E109	2
chr2	78032594	78032732	E004,E022	2
chr2	78034193	78034255	E005	1
chr2	78034364	78034477	E005	1
chr2	78034723	78034993	E005,E084	2
chr2	78035035	78035245	E005,E084,E109,E117,E118	5
chr2	78035878	78035967	E022	1
chr2	78040241	78040293	E114	1
chr2	78040702	78041004	E080,E092,E118	3
chr2	78043864	78044070	E022,E080	2
chr2	78055637	78056307	E059	1
chr2	78056729	78056927	E008,E021,E022	3
chr2	78056942	78057025	E022	1
chr2	78057052	78057153	E021,E059	2
chr2	78058031	78058116	E005	1
chr2	78058315	78058369	E109	1
chr2	78058416	78058537	E088,E109	2
chr2	78059134	78059298	E059,E109,E118	3
chr2	78061467	78061879	E004,E007,E008,E021	4
chr2	78064358	78064434	E109	1
chr2	78066389	78066447	E086	1
chr2	78080038	78080300	E004	1
chr2	78083918	78084045	E003,E004,E022	3
chr2	78084920	78085002	E005	1
chr2	78087818	78087955	E059	1
chr2	78088022	78088390	E059	1
chr2	78088833	78088943	E008	1
chr2	78089335	78089511	E003,E004,E008,E021,E022	5
chr2	78090589	78090639	E114	1
chr2	78091165	78091616	E005,E081,E082	3
chr2	78091683	78091819	E005,E114	2
chr2	78092670	78092720	E082	1
chr2	78093526	78093576	E088	1
chr2	78093641	78094096	E059,E088	2
chr2	78094152	78094805	E088	1
chr2	78099103	78099164	E004	1
chr2	78100657	78101137	E081,E082,E088,E089,E090	5
chr2	78101210	78101284	E088	1
chr2	78101542	78101666	E004	1
chr2	78103180	78103255	E088	1
chr2	78103383	78103434	E088	1
chr2	78105274	78105528	E004	1
chr2	78120511	78120561	E114	1
chr2	78124400	78124586	E004	1
chr2	78126653	78126720	E082	1
chr2	78127401	78127823	E004,E021,E022	3
chr2	78131770	78132033	E081,E082	2
chr2	78134989	78135039	E021	1
chr2	78141936	78141998	E090	1
chr2	78149740	78149850	E089,E100	2
chr2	78149941	78149991	E082	1
chr2	78150453	78150634	E081,E082	2
chr2	78150764	78150886	E081,E082	2
chr2	78151899	78151949	E007	1
chr2	78155218	78155272	E081	1
chr2	78157161	78157235	E022	1
chr2	78160523	78160829	E059,E120,E121	3
chr2	78165430	78165481	E093	1
chr2	78191452	78191496	E097	1
chr2	78192240	78192351	E081	1
chr2	78196587	78196641	E098	1
chr2	78197949	78197999	E022	1
chr2	78204623	78204778	E004,E109,E123	3
chr2	78204836	78205067	E003,E004,E007,E008,E022,E088	6
chr2	78208711	78208810	E059	1
chr2	78209316	78209497	E088	1
chr2	78220379	78220685	E059	1
chr2	78222560	78222674	E082	1
chr2	78226873	78227290	E059	1
chr2	78238247	78239832	E059	1
chr2	78241070	78241120	E114	1
chr2	78243242	78243391	E081,E082	2
chr2	78247623	78248059	E081,E082	2
chr2	78250565	78250697	E022	1
chr2	78252276	78252316	E086	1
chr2	78256647	78256960	E003,E004,E008,E021,E022,E059,E114,E123	8
chr2	78259546	78259857	E059	1
chr2	78261671	78262535	E081,E082,E089,E090	4
chr2	78262840	78263528	E003,E004,E008,E021,E022,E090	6
chr2	78265173	78265223	E022	1
chr2	78273119	78273247	E004	1
chr2	78273285	78273411	E004,E007,E118	3
chr2	78284153	78284379	E004,E005	2
chr2	78286384	78286434	E089	1
chr2	78288375	78288968	E005,E059,E082,E090,E120	5
chr2	78289126	78289350	E004,E022	2
chr2	78292585	78292783	E004	1
chr2	78296701	78296783	E090	1
chr2	78298187	78298261	E088	1
chr2	78301663	78301813	E081,E082	2
chr2	78303863	78303999	E005	1
chr2	78304827	78305136	E004,E005,E082,E089,E090	5
chr2	78305357	78305485	E005	1
chr2	78308832	78308936	E004	1
chr2	78309567	78310240	E059	1
chr2	78310293	78310373	E059	1
chr2	78310558	78310810	E059	1
chr2	78310898	78310987	E059	1
chr2	78313614	78313668	E127	1
chr2	78315805	78315879	E004	1
chr2	78320633	78320902	E089,E090	2
chr2	78326500	78326716	E059	1
chr2	78330503	78330557	E098	1
chr2	78333076	78333141	E004,E114	2
chr2	78336546	78336603	E120	1
chr2	78342578	78342628	E114	1
chr2	78342850	78342900	E017	1
chr2	78342956	78343055	E003,E022,E114	3
chr2	78345269	78345475	E089,E100,E120	3
chr2	78346447	78346536	E059	1
chr2	78347650	78347700	E092	1
chr2	78354390	78354522	E089,E090	2
chr2	78354535	78354953	E059,E083,E088,E089,E090,E100,E120,E121	8
chr2	78360219	78360366	E059	1
chr2	78372629	78372737	E029	1
chr2	78374653	78374918	E005,E057	2
chr2	78375368	78375422	E098	1
chr2	78377895	78377957	E114	1
chr2	78381234	78381284	E114	1
chr2	78384474	78384534	E003	1
chr2	78389255	78389616	E118	1
chr2	78393028	78393068	E086	1
chr2	78395735	78395785	E082	1
chr2	78402914	78403066	E003,E004,E007,E021,E022,E081	6
chr2	78408261	78408393	E004,E022	2
chr2	78408508	78408558	E114	1
chr2	78413190	78413275	E090	1
chr2	78425349	78425417	E004	1
chr2	78426311	78426454	E080	1
chr2	78428261	78428978	E059	1
chr2	78429854	78430750	E059	1
chr2	78438440	78438531	E005	1
chr2	78446062	78446269	E081,E082	2
chr2	78449178	78449479	E081,E082	2
chr2	78461434	78461856	E081,E082	2
chr2	78463659	78463711	E114	1
chr2	78464581	78464668	E089,E090	2
chr2	78468700	78469020	E022,E081,E082	3
chr2	78472973	78473183	E007,E008,E021,E022	4
chr2	78473372	78473459	E008	1
chr2	78488063	78488333	E118	1
chr2	78488353	78488415	E090	1
chr2	78488485	78488535	E090	1
chr2	78488756	78488820	E003,E022	2
chr2	78489389	78489459	E118	1
chr2	78490560	78491198	E059,E081,E082	3
chr2	78496190	78496243	E021	1
chr2	78508309	78508637	E116	1
chr2	78511044	78511193	E081,E082	2
chr2	78517822	78518024	E059	1
chr2	78522258	78522387	E059	1
chr2	78526298	78526357	E081	1
chr2	78527159	78527213	E034	1
chr2	78531793	78532173	E003,E007,E008,E021,E059,E081,E118	7
chr2	78533546	78533590	E097	1
chr2	78535876	78535971	E008	1
chr2	78535998	78536171	E003,E008,E021,E022	4
chr2	78536246	78536396	E122	1
chr2	78536509	78537061	E122	1
chr2	78544673	78544794	E089,E090	2
chr2	78544902	78544984	E090	1
chr2	78545534	78545657	E003,E021,E022	3
chr2	78559823	78559883	E122	1
chr2	78570005	78570115	E089,E090	2
chr2	78578500	78578730	E059,E080,E089	3
chr2	78583198	78583457	E059,E080	2
chr2	78588433	78588498	E081	1
chr2	78594852	78594915	E088	1
chr2	78606329	78606382	E080	1
chr2	78610554	78611157	E059,E081,E082	3
chr2	78624463	78624631	E003,E021,E022	3
chr2	78624649	78624737	E008	1
chr2	78636041	78636127	E083,E118	2
chr2	78638358	78638678	E059	1
chr2	78643575	78644051	E059,E118	2
chr2	78644147	78644281	E006,E118	2
chr2	78644319	78644810	E006,E059,E080,E081,E082,E086,E088,E118	8
chr2	78645093	78645698	E006,E057,E059,E081,E082,E088,E089,E090,E098	9
chr2	78656700	78656750	E114	1
chr2	78658471	78658531	E029	1
chr2	78658540	78658631	E003,E007,E022	3
chr2	78658809	78658889	E116	1
chr2	78659397	78659622	E059	1
chr2	78665237	78665290	E114	1
chr2	78665920	78665964	E080	1
chr2	78666435	78666552	E116	1
chr2	78674039	78674099	E029	1
chr2	78676587	78676948	E059	1
chr2	78680991	78681141	E080	1
chr2	78681897	78681971	E081	1
chr2	78682771	78683232	E059	1
chr2	78690520	78690584	E022	1
chr2	78692962	78693134	E003,E021,E022,E059,E080	5
chr2	78702670	78702773	E080	1
chr2	78704118	78704246	E004,E114	2
chr2	78708888	78709092	E005	1
chr2	78713542	78713600	E080	1
chr2	78716697	78716972	E004,E021,E080	3
chr2	78717162	78717359	E080	1
chr2	78726765	78726815	E017	1
chr2	78735667	78735917	E081,E082	2
chr2	78738531	78738586	E082	1
chr2	78742648	78742829	E006	1
chr2	78747603	78747854	E081,E082	2
chr2	78749329	78749469	E005	1
chr2	78754904	78754988	E057	1
chr2	78759673	78759723	E022	1
chr2	78759813	78760023	E003,E008	2
chr2	78760082	78760474	E003,E004,E008,E021,E022	5
chr2	78762372	78762468	E080	1
chr2	78762620	78762858	E118	1
chr2	78767493	78767673	E118,E123	2
chr2	78768699	78769377	E022,E091,E114,E118,E123	5
chr2	78769425	78769540	E118	1
chr2	78770755	78770828	E090	1
chr2	78773541	78773803	E059	1
chr2	78776897	78776999	E089	1
chr2	78777062	78777157	E089,E090	2
chr2	78778419	78778491	E090	1
chr2	78778703	78778768	E089	1
chr2	78781098	78781788	E004,E005,E080,E083	4
chr2	78788525	78788603	E090	1
chr2	78788724	78788774	E090	1
chr2	78788831	78789473	E081,E082,E089,E090	4
chr2	78791574	78791626	E082	1
chr2	78793296	78793414	E081	1
chr2	78794855	78794964	E059	1
chr2	78795790	78795855	E082	1
chr2	78795862	78795952	E081	1
chr2	78796008	78796074	E082	1
chr2	78796192	78796512	E008,E081,E082	3
chr2	78796773	78796862	E081	1
chr2	78799148	78799227	E081,E082	2
chr2	78812916	78812977	E090	1
chr2	78813037	78813358	E005,E081,E082,E089,E090	5
chr2	78813413	78813512	E082	1
chr2	78813654	78813757	E007,E090	2
chr2	78814090	78814164	E082	1
chr2	78814368	78814558	E082,E090	2
chr2	78814623	78814702	E005,E082	2
chr2	78819484	78819568	E090	1
chr2	78819672	78820075	E003,E004,E007,E008,E021,E022,E081,E089,E090,E092	10
chr2	78822067	78822123	E021	1
chr2	78825040	78825090	E082	1
chr2	78826219	78826322	E082	1
chr2	78828404	78828454	E082	1
chr2	78831796	78831868	E098	1
chr2	78833677	78833751	E081	1
chr2	78834066	78834329	E080,E081	2
chr2	78836983	78837258	E089,E090	2
chr2	78837985	78838118	E059	1
chr2	78841390	78841484	E090	1
chr2	78841824	78841923	E089	1
chr2	78841960	78842149	E089,E090	2
chr2	78842220	78842274	E089	1
chr2	78845338	78845520	E080	1
chr2	78849248	78849404	E005,E006	2
chr2	78849580	78849624	E080	1
chr2	78859014	78859096	E080	1
chr2	78859233	78859285	E080	1
chr2	78869131	78869443	E059,E081,E082	3
chr2	78872116	78872288	E005,E006,E080,E114	4
chr2	78874435	78874517	E006	1
chr2	78882082	78882374	E003,E021	2
chr2	78899756	78899885	E022	1
chr2	78900151	78900581	E003,E004,E005,E006,E007,E008,E021,E022,E050,E051,E059,E080,E086,E088,E091,E093,E094,E097,E098,E109,E114,E116,E117,E118,E122,E123,E124	27
chr2	78901272	78901312	E034	1
chr2	78903539	78903597	E114	1
chr2	78904196	78904285	E021,E091,E114	3
chr2	78904579	78904682	E003,E004,E022	3
chr2	78905155	78905216	E022	1
chr2	78906209	78906267	E022	1
chr2	78906931	78907142	E006	1
chr2	78909967	78910153	E004,E080	2
chr2	78914147	78914207	E005	1
chr2	78926728	78927432	E006,E007,E059,E128	4
chr2	78928696	78929019	E022,E032,E034,E050,E051,E080,E081,E082,E083,E086,E088,E089,E091,E097,E100,E109,E118	17
chr2	78930929	78930979	E051	1
chr2	78931431	78931485	E081	1
chr2	78934310	78934444	E006	1
chr2	78934826	78935354	E004,E006	2
chr2	78944850	78944945	E004	1
chr2	78945080	78945938	E004,E005,E006,E007,E008,E022,E081,E082,E091,E120,E121,E125	12
chr2	78946540	78946601	E004	1
chr2	78948576	78948627	E091	1
chr2	78958762	78958900	E089	1
chr2	78960574	78960635	E004	1
chr2	78961301	78961509	E004	1
chr2	78963583	78963686	E089,E090	2
chr2	78967805	78967855	E021	1
chr2	78969997	78970063	E088	1
chr2	78979102	78979142	E086	1
chr2	78981442	78981497	E089	1
chr2	78984394	78984672	E003,E004,E008,E021,E022	5
chr2	78984839	78985468	E004,E059,E080,E089	4
chr2	78985478	78985528	E022	1
chr2	78985665	78985776	E003	1
chr2	78986631	78986748	E004	1
chr2	78987472	78987533	E051	1
chr2	78989105	78989400	E004,E008	2
chr2	78991038	78991139	E004	1
chr2	78993199	78993430	E004	1
chr2	78993563	78993641	E004	1
chr2	78993742	78993792	E082	1
chr2	78994112	78994265	E004,E022	2
chr2	78994480	78994530	E089	1
chr2	78995110	78995490	E005,E008,E021,E022,E059,E088	6
chr2	79000694	79001029	E059	1
chr2	79004134	79004223	E114	1
chr2	79006837	79007784	E080,E081,E082,E083,E086,E088,E089,E090,E092,E114,E121	11
chr2	79007814	79008004	E080,E089,E090	3
chr2	79008053	79008187	E080,E089,E090	3
chr2	79008471	79008549	E080,E088	2
chr2	79009064	79009219	E081,E082	2
chr2	79011339	79012046	E004,E006,E059,E080	4
chr2	79015186	79015300	E116	1
chr2	79016677	79016786	E081	1
chr2	79016851	79017199	E081,E082	2
chr2	79017305	79017537	E081,E082	2
chr2	79017839	79017990	E080	1
chr2	79019881	79019940	E094	1
chr2	79020000	79020054	E094	1
chr2	79021166	79021278	E081,E082	2
chr2	79026159	79026214	E098	1
chr2	79039209	79039261	E091	1
chr2	79041538	79041887	E005,E091	2
chr2	79041924	79042022	E091	1
chr2	79042472	79042522	E091	1
chr2	79044581	79044814	E082	1
chr2	79046128	79046188	E007	1
chr2	79047825	79047927	E059	1
chr2	79059643	79059698	E082	1
chr2	79059719	79060037	E081,E082	2
chr2	79065474	79065534	E122	1
chr2	79065976	79066723	E003,E004,E008,E021,E022,E097,E122	7
chr2	79069595	79069649	E098	1
chr2	79072129	79072183	E081	1
chr2	79072855	79072915	E122	1
chr2	79072970	79073413	E006,E059,E088,E122	4
chr2	79079185	79079427	E082	1
chr2	79083578	79084019	E004,E007	2
chr2	79084084	79084156	E004	1
chr2	79084197	79084347	E004	1
chr2	79084904	79084954	E082	1
chr2	79085012	79085134	E082	1
chr2	79085206	79085266	E004	1
chr2	79088597	79088943	E003,E004,E006,E007,E008,E021,E080,E088,E089,E090,E091,E098,E114,E122	14
chr2	79088987	79089070	E008	1
chr2	79091391	79091467	E114	1
chr2	79092861	79093022	E080	1
chr2	79094750	79094830	E008	1
chr2	79095423	79095503	E059	1
chr2	79097726	79098114	E081,E082,E124	3
chr2	79098129	79098329	E005	1
chr2	79100769	79100976	E081,E082	2
chr2	79101177	79101271	E081	1
chr2	79102515	79102566	E091	1
chr2	79102640	79102748	E091	1
chr2	79103083	79103670	E080,E081,E082,E089,E090	5
chr2	79105835	79106369	E007,E059	2
chr2	79106734	79106901	E059	1
chr2	79107451	79107677	E006,E122	2
chr2	79110874	79111010	E122	1
chr2	79114392	79114464	E091	1
chr2	79114534	79114614	E008	1
chr2	79114983	79115037	E094	1
chr2	79118072	79118433	E081,E082	2
chr2	79122216	79122463	E059,E122	2
chr2	79123339	79123466	E091	1
chr2	79123503	79123562	E091	1
chr2	79123699	79124051	E091	1
chr2	79124222	79124272	E091	1
chr2	79125854	79125946	E081,E082	2
chr2	79126197	79126354	E059,E091	2
chr2	79128240	79128290	E051	1
chr2	79133424	79133527	E091	1
chr2	79133588	79133997	E005,E091	2
chr2	79134288	79134494	E005,E088,E091	3
chr2	79136222	79136388	E005,E091,E109,E114	4
chr2	79137402	79137566	E005,E091	2
chr2	79137674	79137788	E089,E090	2
chr2	79140550	79140814	E004,E008,E021	3
chr2	79141740	79141810	E080	1
chr2	79144115	79144254	E059	1
chr2	79152928	79152993	E082,E086	2
chr2	79155715	79156009	E116	1
chr2	79167118	79167197	E080	1
chr2	79167733	79167860	E122	1
chr2	79168019	79168803	E003,E004,E116,E122	4
chr2	79168845	79169251	E006,E122	2
chr2	79177641	79177796	E006,E059	2
chr2	79178954	79179227	E004	1
chr2	79184368	79184426	E083	1
chr2	79184495	79184571	E080,E083	2
chr2	79191368	79191569	E082,E084,E109	3
chr2	79191672	79191741	E109	1
chr2	79193605	79193761	E080	1
chr2	79194239	79194811	E080,E084,E098,E109,E118	5
chr2	79198557	79198611	E082	1
chr2	79202807	79202935	E081,E082	2
chr2	79204717	79205270	E029,E032,E033,E046,E050,E051,E093,E116,E124	9
chr2	79205508	79205924	E003,E004,E007,E008,E021,E022	6
chr2	79206304	79207743	E003,E004,E005,E006,E007,E008,E021,E022,E029,E032,E050,E051,E059,E080,E081,E082,E083,E085,E086,E088,E089,E090,E091,E092,E093,E109,E114,E116,E121,E122,E123,E124	32
chr2	79207783	79207918	E089,E090	2
chr2	79207972	79208395	E051,E089,E116	3
chr2	79208611	79208895	E004,E089,E090,E109	4
chr2	79209326	79209511	E116	1
chr2	79212933	79213008	E089	1
chr2	79213049	79213180	E089,E090	2
chr2	79214803	79214878	E081	1
chr2	79216088	79216143	E090	1
chr2	79216256	79216428	E089,E090	2
chr2	79216556	79216606	E090	1
chr2	79217408	79217802	E109	1
chr2	79219604	79220706	E003,E004,E005,E006,E007,E008,E021,E022,E050,E051,E059,E080,E081,E082,E083,E084,E085,E086,E088,E089,E090,E091,E092,E094,E098,E109,E114,E118,E122	29
chr2	79220800	79220895	E007,E022,E084	3
chr2	79221051	79221140	E003	1
chr2	79221153	79221203	E022	1
chr2	79222072	79222132	E003	1
chr2	79223037	79223101	E094	1
chr2	79223165	79223239	E094	1
chr2	79225820	79225880	E005	1
chr2	79226704	79226813	E007,E021,E050,E080,E081,E082,E086,E088,E089,E090,E092,E109,E114,E122	14
chr2	79226850	79226914	E092	1
chr2	79226931	79226984	E109	1
chr2	79227233	79227321	E098	1
chr2	79227442	79227512	E109,E124	2
chr2	79228455	79228743	E098	1
chr2	79230103	79230153	E109	1
chr2	79231676	79232091	E080,E081,E082,E086	4
chr2	79232179	79232223	E080	1
chr2	79232313	79233030	E004,E005,E080,E086	4
chr2	79236607	79236857	E098	1
chr2	79238049	79238197	E081,E082	2
chr2	79238583	79238883	E051,E109	2
chr2	79239156	79239217	E080	1
chr2	79240388	79240438	E007	1
chr2	79240791	79241050	E098,E109	2
chr2	79243555	79243880	E084,E085,E098,E109	4
chr2	79244407	79244457	E084	1
chr2	79247215	79247298	E022	1
chr2	79251832	79251958	E080	1
chr2	79252235	79252319	E098	1
chr2	79252577	79253008	E059,E088,E098,E109	4
chr2	79253320	79253415	E098	1
chr2	79254633	79254854	E084,E085,E109	3
chr2	79255571	79255625	E098	1
chr2	79255812	79255870	E051	1
chr2	79256288	79256394	E098	1
chr2	79267262	79267316	E098	1
chr2	79268196	79268648	E003,E004,E007,E008,E021,E022,E032,E050,E051,E059,E080,E081,E082,E084,E085,E086,E088,E089,E090,E092,E094,E098,E109	23
chr2	79268674	79268836	E081,E098	2
chr2	79271842	79271892	E084	1
chr2	79272020	79272190	E084,E085,E109	3
chr2	79277959	79278038	E098	1
chr2	79280728	79280947	E017,E022,E081,E083,E088,E089,E090,E121	8
chr2	79282019	79282265	E050,E051,E120,E123	4
chr2	79283891	79283951	E004	1
chr2	79292298	79292846	E081,E082	2
chr2	79296543	79296677	E109	1
chr2	79297290	79297368	E050	1
chr2	79297622	79298055	E109	1
chr2	79298335	79298566	E081	1
chr2	79304170	79304244	E081,E082	2
chr2	79304263	79304396	E082	1
chr2	79310238	79310292	E098	1
chr2	79310330	79310412	E083,E086,E098	3
chr2	79310435	79310485	E050	1
chr2	79310555	79310626	E098	1
chr2	79310701	79310755	E098	1
chr2	79310773	79313716	E022,E050,E051,E084,E098,E109	6
chr2	79313755	79313948	E098	1
chr2	79314005	79314122	E098	1
chr2	79314173	79314375	E098	1
chr2	79314427	79314485	E098	1
chr2	79314571	79314781	E098	1
chr2	79314848	79314912	E098	1
chr2	79314969	79315818	E098,E109	2
chr2	79315892	79315957	E004	1
chr2	79316054	79316104	E084	1
chr2	79317732	79318265	E084,E085,E109	3
chr2	79318715	79318845	E084	1
chr2	79325134	79325224	E021	1
chr2	79325720	79325821	E098	1
chr2	79325984	79326038	E056	1
chr2	79326385	79326772	E021,E022,E032,E033,E050,E051,E081,E082,E088,E098	10
chr2	79326822	79326897	E032	1
chr2	79327174	79327973	E032,E033,E050,E051,E090,E097,E098	7
chr2	79330324	79331084	E084,E085,E109	3
chr2	79331397	79331447	E109	1
chr2	79331897	79331967	E022	1
chr2	79332462	79332502	E086	1
chr2	79332532	79332708	E003,E004,E008,E021,E022	5
chr2	79332729	79332803	E021	1
chr2	79338375	79338416	E086	1
chr2	79338812	79338862	E021	1
chr2	79339506	79339599	E086	1
chr2	79340807	79340892	E098	1
chr2	79341954	79342755	E085,E098,E109	3
chr2	79343850	79343904	E098	1
chr2	79344242	79344940	E084,E085,E098,E109	4
chr2	79345312	79345378	E098	1
chr2	79346553	79346609	E098	1
chr2	79347059	79347118	E098	1
chr2	79347140	79347854	E094,E098,E109	3
chr2	79347905	79348429	E098	1
chr2	79348467	79348693	E098	1
chr2	79348762	79348889	E098,E109	2
chr2	79348908	79349021	E022,E098	2
chr2	79349024	79353596	E094,E098,E109	3
chr2	79353671	79353725	E098	1
chr2	79354228	79354282	E098	1
chr2	79354380	79354430	E084	1
chr2	79355081	79355135	E098	1
chr2	79357082	79357161	E050,E051	2
chr2	79357615	79357671	E098	1
chr2	79357795	79357851	E086	1
chr2	79358729	79358823	E098	1
chr2	79358900	79359268	E094,E098,E109	3
chr2	79359838	79359888	E007	1
chr2	79360050	79360104	E098	1
chr2	79360404	79360492	E098	1
chr2	79360629	79360683	E098	1
chr2	79360798	79360852	E098	1
chr2	79360900	79361104	E084,E098	2
chr2	79361261	79361495	E098	1
chr2	79361773	79362972	E098	1
chr2	79363037	79363294	E098	1
chr2	79363385	79363474	E098	1
chr2	79364818	79364880	E098	1
chr2	79364907	79364967	E005	1
chr2	79365417	79365883	E098	1
chr2	79366310	79366360	E084	1
chr2	79366521	79366573	E109	1
chr2	79366577	79367073	E084,E085,E092,E094,E098,E109	6
chr2	79382562	79382653	E098	1
chr2	79382813	79383002	E098	1
chr2	79383058	79383299	E098	1
chr2	79383922	79383982	E098	1
chr2	79384563	79384629	E098	1
chr2	79384773	79384827	E109	1
chr2	79384880	79385123	E084,E109	2
chr2	79386754	79386812	E098	1
chr2	79386900	79387104	E098	1
chr2	79388598	79388669	E084	1
chr2	79389180	79389868	E004,E084,E085,E094,E098,E109	6
chr2	79393524	79393775	E080,E094	2
chr2	79394006	79394066	E005	1
chr2	79395411	79395451	E086	1
chr2	79396289	79396339	E021	1
chr2	79398592	79398663	E094	1
chr2	79398783	79398892	E094	1
chr2	79400794	79400834	E086	1
chr2	79402687	79402753	E098	1
chr2	79405200	79405916	E084,E089,E090,E098	4
chr2	79406298	79406443	E082,E089	2
chr2	79407184	79407587	E003,E094,E098	3
chr2	79409982	79410100	E081	1
chr2	79413741	79413846	E109	1
chr2	79416511	79416593	E098	1
chr2	79416642	79416936	E004,E007,E022,E094,E098	5
chr2	79417046	79417113	E098	1
chr2	79417448	79417553	E082	1
chr2	79418087	79418542	E004,E005,E059,E081,E098	5
chr2	79421932	79422337	E059,E081,E082	3
chr2	79427984	79428067	E021	1
chr2	79428132	79428356	E003,E021	2
chr2	79428560	79428654	E021,E022	2
chr2	79428680	79428760	E008	1
chr2	79429923	79430017	E008	1
chr2	79431331	79431422	E022	1
chr2	79432800	79432857	E109	1
chr2	79435315	79435365	E007	1
chr2	79437577	79437627	E109	1
chr2	79437747	79437847	E003,E022	2
chr2	79438261	79438343	E004	1
chr2	79438640	79438734	E003,E004,E022	3
chr2	79440337	79440401	E004	1
chr2	79442983	79443059	E004	1
chr2	79446579	79446854	E003,E004,E005,E007,E008,E021,E022,E032,E033,E050,E051,E055,E056,E059,E080,E081,E082,E083,E084,E085,E086,E088,E089,E090,E091,E092,E093,E094,E098,E109,E114,E116,E117,E118,E119,E121,E122,E123,E126,E127	40
chr2	79446927	79446987	E004	1
chr2	79450818	79450926	E059,E080,E081,E082	4
chr2	79457375	79457435	E003	1
chr2	79457723	79457804	E022	1
chr2	79460519	79460644	E081,E082	2
chr2	79461151	79461195	E097	1
chr2	79462401	79462552	E003,E004,E008,E021,E022,E080,E082,E109	8
chr2	79475980	79476177	E004	1
chr2	79476981	79477277	E004	1
chr2	79477678	79478241	E081,E082	2
chr2	79487165	79487251	E004	1
chr2	79490525	79490605	E059	1
chr2	79497534	79497633	E084	1
chr2	79497709	79497976	E084,E085,E086	3
chr2	79498005	79498103	E084	1
chr2	79498143	79498193	E084	1
chr2	79498373	79498550	E004,E084,E085	3
chr2	79498691	79498985	E005,E085	2
chr2	79502501	79502576	E003,E021	2
chr2	79503075	79503269	E003,E004,E008	3
chr2	79504971	79505060	E021	1
chr2	79515545	79515595	E051	1
chr2	79516769	79516820	E082	1
chr2	79519370	79519627	E081,E082	2
chr2	79519716	79519791	E081	1
chr2	79519860	79520047	E081	1
chr2	79520196	79520358	E081,E082	2
chr2	79521975	79522469	E004,E080	2
chr2	79522494	79522572	E081	1
chr2	79534581	79534712	E081,E082	2
chr2	79534776	79535016	E081,E082	2
chr2	79544065	79544152	E098	1
chr2	79548540	79548694	E081,E082	2
chr2	79550975	79551049	E004	1
chr2	79553962	79554016	E100	1
chr2	79554651	79554722	E080	1
chr2	79554724	79554821	E004,E080	2
chr2	79561106	79561197	E005	1
chr2	79568689	79568770	E080	1
chr2	79568998	79569087	E080	1
chr2	79572320	79572767	E059,E080	2
chr2	79585899	79585972	E090	1
chr2	79586512	79586589	E004	1
chr2	79586711	79586798	E003	1
chr2	79593170	79593384	E059	1
chr2	79595332	79595626	E059	1
chr2	79596335	79596611	E059,E082,E114	3
chr2	79597351	79597395	E080	1
chr2	79598049	79598191	E004	1
chr2	79598414	79598561	E080,E081	2
chr2	79601005	79601196	E021,E022,E080,E082	4
chr2	79601305	79601410	E022	1
chr2	79603123	79603223	E116	1
chr2	79610922	79611059	E080	1
chr2	79611197	79611310	E004,E081	2
chr2	79611390	79611454	E081	1
chr2	79614680	79614857	E003,E081	2
chr2	79615490	79615540	E088	1
chr2	79616387	79617274	E059,E081,E088	3
chr2	79620292	79620336	E080	1
chr2	79620400	79620735	E004,E007,E059,E081,E082,E128	6
chr2	79620776	79621560	E003,E004,E005,E007,E008,E021,E022,E059,E080,E082,E083,E088,E118	13
chr2	79626167	79626233	E004	1
chr2	79627208	79627501	E004	1
chr2	79627940	79628052	E004	1
chr2	79630556	79630640	E081,E082	2
chr2	79631490	79631530	E086	1
chr2	79637616	79637691	E022	1
chr2	79645200	79645271	E004	1
chr2	79645327	79645490	E004	1
chr2	79645640	79645771	E004	1
chr2	79647864	79647967	E004	1
chr2	79650698	79651054	E004	1
chr2	79651091	79651178	E004	1
chr2	79651689	79651811	E109	1
chr2	79654139	79654196	E127	1
chr2	79656031	79656188	E003,E004,E021,E022	4
chr2	79659635	79660428	E021,E022,E059,E081,E082,E088,E094,E098,E109	9
chr2	79661513	79661731	E109	1
chr2	79662230	79662446	E004,E005	2
chr2	79664520	79665307	E003,E004,E005,E007,E008,E021,E059,E088,E109,E125,E128	11
chr2	79670864	79671397	E004	1
chr2	79671542	79671845	E004	1
chr2	79671904	79672011	E004	1
chr2	79673537	79673581	E097	1
chr2	79673664	79673718	E081	1
chr2	79674540	79674616	E046	1
chr2	79674717	79674870	E021,E022,E080	3
chr2	79681171	79681303	E003,E004,E007,E021,E022,E059,E080,E088,E090,E114	10
chr2	79686728	79686787	E082	1
chr2	79693481	79693533	E022	1
chr2	79697315	79697355	E086	1
chr2	79699297	79699554	E008,E021,E022	3
chr2	79701902	79702174	E003,E022,E059	3
chr2	79714760	79714840	E059	1
chr2	79726758	79727237	E029,E080,E081,E082	4
chr2	79738392	79738790	E003,E004,E005,E006,E007,E008,E017,E021,E022,E050,E051,E057,E059,E080,E081,E082,E083,E084,E085,E086,E088,E089,E090,E091,E092,E093,E098,E100,E109,E114,E118,E120,E121,E122,E125,E127,E128	37
chr2	79739082	79739287	E003,E008,E021	3
chr2	79739293	79741179	E003,E004,E005,E006,E007,E008,E021,E022,E050,E051,E059,E080,E081,E082,E083,E085,E086,E088,E089,E091,E092,E093,E097,E098,E109,E114,E118,E125,E128	29
chr2	79741223	79741298	E007	1
chr2	79741479	79741529	E082	1
chr2	79743020	79743276	E003,E007,E021,E022	4
chr2	79743519	79743573	E098	1
chr2	79748654	79748714	E007	1
chr2	79749692	79749960	E004,E007	2
chr2	79757003	79757053	E022	1
chr2	79757496	79758027	E003,E004,E005,E007,E008,E021,E022,E059,E080,E082,E094,E109,E114	13
chr2	79764029	79764089	E003	1
chr2	79779965	79780080	E022	1
chr2	79780710	79780778	E029	1
chr2	79782058	79782311	E003,E004,E022	3
chr2	79785769	79785920	E059	1
chr2	79798396	79798462	E082	1
chr2	79799215	79799341	E082	1
chr2	79800043	79800177	E081,E082	2
chr2	79803051	79803199	E004	1
chr2	79807352	79807633	E003,E021,E022,E088,E114,E125,E128	7
chr2	79812727	79813697	E003,E004,E008,E017,E059,E086,E114,E125,E128	9
chr2	79817093	79817249	E007	1
chr2	79818250	79818972	E059	1
chr2	79820770	79820850	E022	1
chr2	79823628	79823815	E003,E021,E022	3
chr2	79829901	79830296	E059	1
chr2	79832065	79832160	E125	1
chr2	79836534	79836625	E082	1
chr2	79836667	79836903	E081,E082	2
chr2	79837421	79837485	E082	1
chr2	79837617	79837721	E082	1
chr2	79838706	79838851	E022,E114	2
chr2	79840203	79840431	E006,E114	2
chr2	79842844	79843015	E083,E088,E092	3
chr2	79843127	79843205	E005	1
chr2	79847015	79847429	E059,E114,E125,E128	4
chr2	79847506	79847586	E114	1
chr2	79847987	79848109	E084,E114	2
chr2	79849700	79849999	E006,E059,E080,E114,E125,E128	6
chr2	79850091	79850149	E128	1
chr2	79850296	79850565	E059,E081,E082,E125	4
chr2	79854197	79854512	E081	1
chr2	79855020	79855089	E081,E082	2
chr2	79856638	79856734	E114	1
chr2	79857133	79857601	E003,E004,E008,E021,E022,E114,E125,E128	8
chr2	79857819	79857901	E114	1
chr2	79858207	79858688	E084,E085,E094,E114,E128	5
chr2	79858730	79858806	E084	1
chr2	79861313	79861424	E081	1
chr2	79865730	79865807	E125,E128	2
chr2	79866906	79867004	E008	1
chr2	79867088	79867488	E003,E004,E008,E021,E022	5
chr2	79870365	79870527	E059	1
chr2	79873159	79873232	E003,E021	2
chr2	79873235	79873427	E022	1
chr2	79874952	79875358	E125,E128	2
chr2	79876717	79877029	E081,E082	2
chr2	79879383	79879513	E128	1
chr2	79882282	79882510	E094	1
chr2	79883286	79883431	E109	1
chr2	79887802	79888005	E059,E089,E090	3
chr2	79888153	79888273	E083	1
chr2	79888807	79889033	E004	1
chr2	79889741	79889885	E004	1
chr2	79892335	79892416	E059	1
chr2	79893034	79893296	E059,E090	2
chr2	79895706	79895767	E090	1
chr2	79896105	79896196	E004	1
chr2	79897257	79897665	E003,E004,E005,E006,E007,E008,E021,E022,E114,E118	10
chr2	79898087	79898300	E083	1
chr2	79898358	79898466	E029,E083	2
chr2	79902794	79902867	E114	1
chr2	79905256	79905313	E089	1
chr2	79912567	79912670	E021	1
chr2	79913065	79913168	E003,E021	2
chr2	79914123	79914177	E081	1
chr2	79914873	79915133	E081,E082	2
chr2	79916184	79916579	E081	1
chr2	79921972	79922119	E005,E007	2
chr2	79924362	79924584	E081,E082,E088	3
chr2	79927421	79927700	E004,E081,E082	3
chr2	79927814	79928192	E004,E081,E082	3
chr2	79930036	79930086	E021	1
chr2	79930155	79930357	E006,E089,E100,E120,E121	5
chr2	79931578	79931628	E082	1
chr2	79934179	79934239	E029	1
chr2	79934865	79934944	E089	1
chr2	79934947	79934999	E090	1
chr2	79938321	79938601	E089,E090,E125,E128	4
chr2	79940370	79940529	E004,E006,E120,E121,E125,E128	6
chr2	79940590	79940814	E004,E005,E006,E022,E120,E121,E125,E128	8
chr2	79942602	79942798	E006,E017	2
chr2	79943485	79943682	E003,E004,E005,E007,E021,E022,E114,E120,E121	9
chr2	79944367	79945255	E003,E004,E005,E006,E007,E008,E017,E021,E022,E056,E059,E086,E089,E100,E114,E120,E121,E125,E126,E128	20
chr2	79948019	79948094	E081	1
chr2	79948154	79948712	E081,E082	2
chr2	79949201	79949443	E017,E056,E120,E125,E128	5
chr2	79950554	79950629	E114	1
chr2	79950701	79950788	E125	1
chr2	79950918	79951384	E005,E006,E017,E055,E056,E057,E059,E114,E120,E121,E125,E126,E128	13
chr2	79954102	79954575	E081,E082	2
chr2	79956505	79956668	E007	1
chr2	79956770	79956977	E003,E007,E082,E125,E128	5
chr2	79957358	79957417	E109	1
chr2	79967878	79967928	E022	1
chr2	79968354	79968443	E090	1
chr2	79969627	79969682	E082	1
chr2	79970052	79970196	E006,E059	2
chr2	79975222	79975340	E004	1
chr2	79977393	79977824	E004,E094,E109	3
chr2	79984750	79985008	E109	1
chr2	79985350	79985520	E080	1
chr2	79988381	79988446	E082	1
chr2	79989313	79989475	E003	1
chr2	79992216	79992280	E005	1
chr2	79992685	79992735	E022	1
chr2	79995214	79995290	E004	1
chr2	80004042	80004453	E022,E080,E083,E086,E088,E089,E090,E092,E094	9
chr2	80004459	80004513	E098	1
chr2	80004615	80004673	E083,E088	2
chr2	80006435	80006526	E005	1
chr2	80007158	80007208	E021	1
chr2	80007819	80007869	E090	1
chr2	80008027	80008170	E089,E090	2
chr2	80008225	80008627	E005,E125	2
chr2	80009672	80010065	E003,E004,E005,E007,E008,E021,E022,E050,E051,E081,E082,E089,E090	13
chr2	80010110	80010511	E021,E059,E089,E090	4
chr2	80014727	80014832	E089	1
chr2	80016073	80016422	E089,E090,E094	3
chr2	80016470	80017435	E022,E083,E089,E090	4
chr2	80019263	80019528	E080,E084,E094,E098,E109	5
chr2	80020138	80020461	E081,E082	2
chr2	80022880	80023250	E059	1
chr2	80023608	80023790	E008,E021	2
chr2	80023879	80024038	E005,E022,E125,E128	4
chr2	80024190	80024283	E008	1
chr2	80025288	80025339	E090	1
chr2	80025809	80026711	E059,E082,E089,E090	4
chr2	80026770	80027355	E059,E082,E089,E090	4
chr2	80028299	80028691	E059,E080	2
chr2	80030623	80030680	E021	1
chr2	80034872	80034930	E081	1
chr2	80039981	80040074	E007,E021	2
chr2	80044363	80044424	E128	1
chr2	80044477	80044804	E003,E007,E008,E021,E022,E125,E128	7
chr2	80047288	80048063	E081,E082,E088,E089,E090,E125,E128	7
chr2	80049399	80049517	E089,E090	2
chr2	80049624	80049738	E090	1
chr2	80051214	80051622	E125,E128	2
chr2	80052367	80052469	E005	1
chr2	80055817	80056135	E008,E021,E022	3
chr2	80056321	80056371	E021	1
chr2	80057404	80057494	E082	1
chr2	80057693	80057945	E082	1
chr2	80058504	80058711	E125,E128	2
chr2	80059055	80059188	E008	1
chr2	80059207	80059434	E008,E059,E081,E082	4
chr2	80059548	80060013	E003,E004,E005,E007,E008,E021,E022,E057,E059,E080,E081,E082,E125,E126,E128	15
chr2	80060017	80060126	E008	1
chr2	80060184	80060620	E003,E005,E007,E008,E021,E022	6
chr2	80063061	80063608	E081,E088,E089,E090,E125,E128	6
chr2	80070167	80070294	E059	1
chr2	80071235	80071483	E081,E089,E090	3
chr2	80076444	80076814	E003,E008,E021,E022,E094	5
chr2	80076890	80076970	E008	1
chr2	80078072	80078395	E089,E090,E125,E128	4
chr2	80081607	80081691	E051	1
chr2	80082382	80082436	E021	1
chr2	80082457	80082887	E003,E004,E007,E008,E017,E021,E022,E080,E082,E083,E088,E089,E090,E092,E094,E098,E109,E114,E125,E128	20
chr2	80084197	80084247	E021	1
chr2	80086337	80086423	E004	1
chr2	80086959	80087065	E004	1
chr2	80087136	80087646	E003,E081,E082,E089,E114	5
chr2	80087681	80088110	E003,E004,E005,E006,E007,E008,E017,E021,E022,E050,E059,E080,E081,E082,E083,E084,E085,E088,E089,E090,E092,E098,E109,E114,E118,E120,E121,E125	28
chr2	80088211	80088265	E098	1
chr2	80088271	80088336	E004	1
chr2	80090679	80090739	E004	1
chr2	80093623	80093691	E088	1
chr2	80099821	80100050	E088,E089	2
chr2	80100084	80100368	E088	1
chr2	80101385	80101429	E080	1
chr2	80102299	80102399	E088	1
chr2	80102588	80102687	E088	1
chr2	80103627	80103915	E003,E004,E007,E008,E021,E022,E051,E059,E080,E081,E082,E083,E088,E089,E092,E094,E109,E114,E121,E126	20
chr2	80109826	80110036	E003,E021,E022	3
chr2	80114202	80114328	E059	1
chr2	80114829	80114886	E092	1
chr2	80114908	80115320	E003,E004,E005,E006,E007,E008,E017,E021,E022,E028,E032,E033,E050,E051,E055,E056,E057,E059,E080,E081,E082,E083,E084,E086,E088,E089,E090,E091,E092,E093,E094,E097,E098,E109,E114,E116,E117,E118,E119,E120,E121,E122,E123,E124,E125,E126,E127,E128	48
chr2	80117819	80117899	E057	1
chr2	80119368	80119556	E094,E098	2
chr2	80122454	80122504	E082	1
chr2	80126165	80126215	E022	1
chr2	80126301	80126585	E004,E088	2
chr2	80128416	80128502	E086	1
chr2	80130493	80130621	E059	1
chr2	80130876	80130965	E003	1
chr2	80133127	80133260	E081,E082,E089	3
chr2	80133456	80133688	E080,E081,E089,E090	4
chr2	80133750	80134149	E080,E089,E090	3
chr2	80134506	80134588	E081,E082	2
chr2	80134603	80134670	E005	1
chr2	80134817	80134910	E081,E082	2
chr2	80137764	80138443	E003,E005,E021,E022,E059	5
chr2	80138505	80138615	E059	1
chr2	80142176	80142287	E059	1
chr2	80142458	80142508	E088	1
chr2	80142634	80142853	E081,E082,E088	3
chr2	80142937	80143135	E081,E082,E088	3
chr2	80143438	80143626	E008	1
chr2	80144593	80144697	E081	1
chr2	80144954	80145004	E007	1
chr2	80145454	80145520	E021	1
chr2	80148268	80148318	E021	1
chr2	80150976	80151219	E081,E082	2
chr2	80152994	80153075	E082	1
chr2	80162216	80162770	E059	1
chr2	80162855	80163722	E003,E004,E005,E006,E007,E008,E017,E021,E022,E050,E051,E055,E056,E057,E059,E080,E081,E082,E083,E084,E085,E086,E088,E089,E090,E091,E092,E097,E098,E109,E114,E117,E119,E120,E121,E123,E125,E126,E128	39
chr2	80164014	80164074	E122	1
chr2	80165436	80165730	E081,E082	2
chr2	80165811	80165862	E080	1
chr2	80166021	80166169	E080	1
chr2	80167637	80167707	E022,E081	2
chr2	80167709	80167782	E080	1
chr2	80168457	80168628	E017,E083	2
chr2	80170275	80170356	E022	1
chr2	80173350	80173563	E083	1
chr2	80173913	80174044	E080	1
chr2	80177440	80177698	E081,E082	2
chr2	80177705	80178116	E081,E082	2
chr2	80178926	80179222	E081,E088	2
chr2	80179676	80180326	E017,E081,E082,E086,E088,E097	6
chr2	80182679	80182781	E080,E116	2
chr2	80182943	80183324	E004,E005,E017,E080	4
chr2	80187281	80187355	E109	1
chr2	80187437	80188147	E084,E085,E109	3
chr2	80188561	80188655	E021	1
chr2	80190258	80190496	E081,E082	2
chr2	80192142	80192663	E081,E082	2
chr2	80192845	80192915	E118	1
chr2	80193613	80193784	E084,E085	2
chr2	80193857	80193978	E084	1
chr2	80194072	80194122	E084	1
chr2	80198931	80199235	E003,E004,E008,E017,E021,E022,E055,E056	8
chr2	80199447	80200305	E081,E082,E090	3
chr2	80200938	80201024	E109	1
chr2	80202682	80202754	E022	1
chr2	80202854	80203310	E004,E008,E021,E022	4
chr2	80203358	80203563	E003,E004,E021,E022	4
chr2	80203565	80203645	E008	1
chr2	80204445	80204495	E021	1
chr2	80205017	80205240	E003,E004,E017,E021,E022	5
chr2	80205313	80205454	E021,E022	2
chr2	80207942	80208311	E059	1
chr2	80209673	80209871	E003,E004,E008,E021,E022,E059,E109,E114,E123	9
chr2	80209873	80209923	E114	1
chr2	80211676	80211903	E017,E055,E056	3
chr2	80212406	80212548	E003,E008,E022	3
chr2	80212811	80212966	E081,E082	2
chr2	80216086	80216297	E059	1
chr2	80220198	80220589	E017,E050,E051,E125,E128	5
chr2	80220827	80220877	E050	1
chr2	80221376	80221679	E017,E050,E051,E055	4
chr2	80222162	80222308	E017,E055	2
chr2	80223967	80224066	E022,E114	2
chr2	80227004	80227064	E005	1
chr2	80227880	80228017	E007	1
chr2	80228702	80229257	E017,E055,E056,E125,E128	5
chr2	80229803	80229904	E080	1
chr2	80230147	80230276	E098	1
chr2	80230583	80230633	E051	1
chr2	80234791	80234841	E021	1
chr2	80234979	80235662	E003,E004,E007,E008,E021,E022,E088	7
chr2	80235857	80236028	E004	1
chr2	80236333	80236639	E081,E082	2
chr2	80239034	80239891	E081,E082,E088	3
chr2	80241014	80241094	E007	1
chr2	80241731	80241829	E055	1
chr2	80241862	80242131	E017,E055,E056,E126	4
chr2	80243359	80243646	E084	1
chr2	80245337	80245475	E084,E085	2
chr2	80245532	80245764	E084,E085,E109,E118	4
chr2	80247367	80247449	E017	1
chr2	80247506	80247556	E017	1
chr2	80249817	80250049	E084	1
chr2	80250096	80250179	E084	1
chr2	80253572	80253730	E017,E055	2
chr2	80255240	80255329	E032,E081,E082,E088	4
chr2	80255361	80255465	E082	1
chr2	80255838	80255953	E004,E082,E083,E088,E123	5
chr2	80256002	80256055	E083	1
chr2	80257451	80257510	E017	1
chr2	80259866	80260080	E123	1
chr2	80262709	80262754	E080	1
chr2	80262981	80263061	E080	1
chr2	80263166	80263295	E080	1
chr2	80265310	80265362	E082	1
chr2	80268552	80268602	E088	1
chr2	80269823	80270055	E017,E088	2
chr2	80271515	80271622	E017	1
chr2	80277275	80277772	E017,E021,E050,E051,E055,E080,E081,E082,E084	9
chr2	80279912	80279962	E114	1
chr2	80280621	80280678	E084,E109	2
chr2	80281364	80281737	E005,E055,E081,E082,E086,E088	6
chr2	80285194	80285408	E003,E089,E090	3
chr2	80285486	80285670	E090	1
chr2	80285818	80285981	E003,E004,E007,E008,E021,E022	6
chr2	80286617	80286690	E082	1
chr2	80286695	80286771	E007	1
chr2	80286853	80286944	E021	1
chr2	80289143	80289292	E081,E082	2
chr2	80293248	80293343	E088	1
chr2	80294822	80296016	E017,E081,E082,E083,E086,E088	6
chr2	80296089	80296231	E088	1
chr2	80297835	80298015	E003,E004,E008,E021,E022	5
chr2	80298893	80299580	E081,E082	2
chr2	80299966	80300094	E081	1
chr2	80300230	80300644	E003,E004,E005,E006,E007,E008,E017,E021,E022,E028,E034,E050,E051,E055,E056,E057,E059,E080,E081,E082,E083,E084,E085,E086,E088,E089,E090,E091,E092,E093,E094,E097,E098,E109,E114,E116,E117,E118,E119,E120,E121,E122,E123,E125,E126,E127,E128	47
chr2	80301611	80301671	E005	1
chr2	80301805	80302159	E088	1
chr2	80305529	80305852	E055,E056,E126	3
chr2	80306062	80306128	E055	1
chr2	80306425	80306727	E123	1
chr2	80307734	80307784	E055	1
chr2	80307859	80308219	E055,E088	2
chr2	80308231	80308396	E055,E088	2
chr2	80308528	80308643	E088,E123	2
chr2	80313800	80314377	E004,E005,E006,E007,E017,E021,E055,E056,E057,E080,E083,E088,E091,E120,E123,E125,E126,E128	18
chr2	80314423	80314763	E004,E088,E114	3
chr2	80314869	80314966	E082	1
chr2	80315476	80315583	E004	1
chr2	80318432	80318553	E080	1
chr2	80319592	80319877	E003,E004,E008,E021,E022	5
chr2	80328316	80328538	E081,E082	2
chr2	80328782	80328870	E055	1
chr2	80329157	80329599	E006,E017,E055,E056,E057,E080,E114,E120,E121,E125,E126,E128	12
chr2	80329643	80329693	E055	1
chr2	80329956	80330010	E127	1
chr2	80330657	80330737	E055	1
chr2	80331443	80331493	E021	1
chr2	80332118	80332443	E017,E055,E056,E126	4
chr2	80333512	80333706	E022,E081	2
chr2	80335446	80335522	E122	1
chr2	80338439	80338586	E005,E017,E055,E126	4
chr2	80340509	80340850	E081,E082,E088	3
chr2	80341906	80342312	E005,E006,E017,E080	4
chr2	80343751	80343941	E123	1
chr2	80344619	80344680	E017	1
chr2	80345877	80346052	E005	1
chr2	80349706	80349772	E090	1
chr2	80349946	80350061	E081,E090	2
chr2	80353819	80354390	E005,E017,E055,E056,E123,E126,E128	7
chr2	80354650	80354796	E005	1
chr2	80354847	80354912	E021	1
chr2	80355172	80355465	E005,E086	2
chr2	80356497	80356564	E022	1
chr2	80359314	80359790	E084,E085,E109	3
chr2	80360789	80360839	E084	1
chr2	80362482	80362557	E004	1
chr2	80362715	80362862	E005,E084	2
chr2	80362923	80363039	E005	1
chr2	80363064	80363131	E022	1
chr2	80363289	80363446	E021,E109	2
chr2	80363550	80364110	E008,E021,E022,E084,E109	5
chr2	80364131	80364294	E006,E109,E123	3
chr2	80368038	80368115	E081	1
chr2	80368247	80368825	E017,E055,E123	3
chr2	80368851	80369124	E081,E082	2
chr2	80369403	80369479	E082	1
chr2	80370659	80370759	E088	1
chr2	80370827	80370992	E088	1
chr2	80372369	80372419	E022	1
chr2	80372530	80372880	E082,E109	2
chr2	80373323	80373427	E082,E088	2
chr2	80374797	80375093	E080	1
chr2	80375307	80375364	E081	1
chr2	80376583	80376633	E021	1
chr2	80377286	80377338	E088	1
chr2	80377404	80377501	E021	1
chr2	80379531	80379655	E055,E088,E126	3
chr2	80380196	80380688	E007,E055,E126	3
chr2	80381427	80381959	E004,E123	2
chr2	80382124	80382227	E088	1
chr2	80382594	80382644	E114	1
chr2	80384244	80384294	E084	1
chr2	80393649	80393867	E123	1
chr2	80394047	80394127	E123	1
chr2	80395950	80396243	E123	1
chr2	80397072	80397723	E092,E109,E123	3
chr2	80401095	80401203	E109	1
chr2	80408186	80408270	E051	1
chr2	80409936	80410027	E021	1
chr2	80412359	80412559	E004,E021,E022	3
chr2	80413548	80413656	E083	1
chr2	80414214	80414972	E081,E082	2
chr2	80415283	80415403	E081,E082	2
chr2	80415473	80415535	E081,E082	2
chr2	80417962	80418175	E088,E089,E090,E120,E121	5
chr2	80420711	80421030	E004	1
chr2	80421134	80421194	E004	1
chr2	80421282	80421342	E004	1
chr2	80422262	80422413	E081	1
chr2	80425679	80425755	E081	1
chr2	80426683	80427091	E005,E022,E084,E085,E091	5
chr2	80435665	80435760	E022	1
chr2	80458429	80458533	E021	1
chr2	80458566	80458864	E008,E021,E022	3
chr2	80459857	80459907	E083	1
chr2	80460575	80460631	E080	1
chr2	80461682	80461742	E004	1
chr2	80465342	80465403	E083	1
chr2	80465475	80465563	E083	1
chr2	80465660	80466636	E003,E004,E005,E006,E007,E008,E017,E021,E022,E055,E056,E059,E080,E083,E085,E086,E091,E092,E093,E094,E109,E114,E123,E126	24
chr2	80467504	80467561	E083	1
chr2	80468026	80468228	E003,E022,E083	3
chr2	80469366	80470234	E003,E083,E088	3
chr2	80472115	80472366	E050,E051,E123	3
chr2	80472508	80472575	E050	1
chr2	80473866	80474191	E005	1
chr2	80474384	80474921	E123	1
chr2	80477361	80477466	E021,E022	2
chr2	80479610	80479654	E086	1
chr2	80482185	80482273	E082	1
chr2	80482393	80482712	E081,E082	2
chr2	80482722	80482828	E088	1
chr2	80482895	80483131	E080,E083,E088	3
chr2	80483180	80483309	E080	1
chr2	80483462	80483918	E003,E004,E006,E007,E008,E017,E021,E022,E055,E059,E080,E083,E085,E088,E092,E114,E123,E126	18
chr2	80484013	80484173	E050,E051,E123	3
chr2	80486528	80486667	E080,E083	2
chr2	80497064	80497208	E109	1
chr2	80506029	80506092	E114	1
chr2	80508345	80508417	E080	1
chr2	80511058	80511185	E007,E082	2
chr2	80515014	80515069	E109	1
chr2	80515561	80515673	E082,E083	2
chr2	80515692	80516128	E003,E007,E021,E081,E082,E083,E086,E088,E089,E090,E092,E097,E100,E121	14
chr2	80516174	80516288	E082,E083	2
chr2	80516551	80516747	E083	1
chr2	80516788	80516911	E083	1
chr2	80518847	80518926	E089	1
chr2	80519694	80519993	E088,E092,E094	3
chr2	80520273	80520409	E080,E081,E083	3
chr2	80521484	80521536	E022	1
chr2	80523501	80523588	E082	1
chr2	80524426	80524506	E123	1
chr2	80526161	80526303	E004,E007,E021,E022	4
chr2	80526655	80526731	E004	1
chr2	80526908	80527045	E022,E081	2
chr2	80527254	80527370	E008	1
chr2	80527456	80527536	E008	1
chr2	80527549	80528028	E003,E004,E008,E021,E022,E081,E082,E083,E088	9
chr2	80528064	80528205	E007,E008,E021,E086	4
chr2	80528209	80528484	E003,E004,E007,E008,E021,E022,E081,E086	8
chr2	80528493	80528610	E007	1
chr2	80528688	80528738	E007	1
chr2	80529239	80531729	E003,E004,E005,E006,E007,E008,E021,E022,E050,E051,E055,E057,E059,E080,E081,E082,E083,E085,E086,E088,E089,E090,E092,E114,E118,E125	26
chr2	80531766	80532196	E003,E004,E006,E007,E021,E022,E050,E051,E080,E081,E082,E083,E086,E088,E090,E092,E118	17
chr2	80532407	80532492	E081	1
chr2	80532966	80533057	E082	1
chr2	80533192	80533378	E059	1
chr2	80533670	80534146	E003,E004,E008,E021,E022,E081,E082,E083	8
chr2	80534227	80534562	E081,E082	2
chr2	80534998	80535048	E114	1
chr2	80535479	80535622	E086	1
chr2	80535673	80535717	E086	1
chr2	80538022	80538072	E051	1
chr2	80538553	80538721	E004,E088,E092,E128	4
chr2	80539520	80539656	E005,E091,E123	3
chr2	80540419	80540666	E006,E125	2
chr2	80546979	80547070	E083	1
chr2	80549332	80550004	E003,E004,E007,E021,E022,E050,E051,E081,E082,E083,E086,E088,E092	13
chr2	80550019	80550147	E007,E083	2
chr2	80550609	80550732	E121	1
chr2	80550822	80550993	E086,E088,E120,E121	4
chr2	80551380	80551581	E021,E022	2
chr2	80551664	80551738	E003,E022	2
chr2	80551789	80551871	E086	1
chr2	80551887	80551944	E021	1
chr2	80552066	80552117	E007	1
chr2	80553162	80553230	E082	1
chr2	80553410	80553715	E003,E004,E006,E017,E021,E050,E051,E055,E056,E057,E059,E080,E081,E082,E083,E086,E088,E089,E090,E092,E114,E116,E118,E120,E121,E123,E125,E126,E128	29
chr2	80554370	80554475	E004,E022,E083	3
chr2	80554598	80554650	E083	1
chr2	80554830	80554921	E004	1
chr2	80555176	80555734	E004,E022,E050,E051,E083,E116,E123	7
chr2	80556743	80556917	E050,E123	2
chr2	80557397	80557454	E021	1
chr2	80557798	80558001	E080,E082,E086	3
chr2	80558014	80558117	E082	1
chr2	80558229	80558511	E081	1
chr2	80558530	80558582	E091	1
chr2	80562697	80562782	E082,E088	2
chr2	80565520	80565666	E081,E082,E089,E090,E093	5
chr2	80567024	80567221	E083	1
chr2	80569506	80569600	E059	1
chr2	80576168	80576212	E080	1
chr2	80576429	80576599	E004,E022	2
chr2	80578474	80578609	E004,E022	2
chr2	80588949	80589395	E004,E081,E082,E123	4
chr2	80590573	80590687	E004,E123	2
chr2	80591021	80591392	E003,E004,E050,E081,E082,E083,E123	7
chr2	80591741	80592459	E003,E004,E007,E008,E021,E022,E123	7
chr2	80592986	80593351	E004,E005,E007	3
chr2	80597584	80598048	E080,E123	2
chr2	80600144	80600259	E081,E082	2
chr2	80600942	80601132	E004,E005,E022	3
chr2	80601676	80601770	E004	1
chr2	80602135	80602231	E004	1
chr2	80603023	80603171	E089,E090,E126	3
chr2	80604270	80604451	E081,E082,E089	3
chr2	80604569	80604641	E081,E089	2
chr2	80607812	80608179	E081,E082,E089,E090,E126	5
chr2	80608868	80609049	E123	1
chr2	80609370	80609493	E081,E082	2
chr2	80614981	80615031	E082	1
chr2	80618827	80618877	E082	1
chr2	80618973	80619123	E081,E082	2
chr2	80619648	80619824	E006,E125,E128	3
chr2	80621154	80621235	E082	1
chr2	80622537	80622610	E082	1
chr2	80623542	80623607	E081	1
chr2	80630332	80630532	E081,E082	2
chr2	80630707	80630864	E081,E082	2
chr2	80633987	80634106	E003,E004,E007,E022,E081,E082	6
chr2	80634155	80634205	E114	1
chr2	80636561	80636615	E086	1
chr2	80638666	80638891	E081,E082	2
chr2	80647824	80647864	E086	1
chr2	80648019	80648141	E083	1
chr2	80648539	80648601	E083	1
chr2	80652059	80652183	E022	1
chr2	80652188	80652245	E021	1
chr2	80654568	80654637	E114	1
chr2	80654793	80655668	E059,E080,E083	3
chr2	80656521	80656623	E005,E022,E086	3
chr2	80658355	80658424	E086	1
chr2	80658467	80658607	E086	1
chr2	80659603	80659670	E081	1
chr2	80660604	80661329	E059,E080,E083,E084,E086,E088	6
chr2	80663656	80663706	E114	1
chr2	80665224	80665340	E003,E021,E022	3
chr2	80666025	80666120	E082,E121	2
chr2	80670025	80670156	E059	1
chr2	80670219	80670887	E021,E059	2
chr2	80671053	80671133	E059	1
chr2	80672853	80672913	E080	1
chr2	80673222	80673296	E086,E088	2
chr2	80673327	80673385	E088	1
chr2	80675106	80675176	E094	1
chr2	80675273	80675344	E007	1
chr2	80679564	80679711	E081	1
chr2	80680154	80680215	E098	1
chr2	80681282	80681342	E004	1
chr2	80681700	80682316	E059,E080,E081,E082,E083,E088,E089	7
chr2	80682893	80682933	E086	1
chr2	80683557	80683658	E022	1
chr2	80686216	80686448	E004,E057,E086	3
chr2	80686986	80687161	E116	1
chr2	80687268	80687399	E116	1
chr2	80688640	80689165	E003,E008,E021,E022,E059,E116,E128	7
chr2	80690100	80690229	E116	1
chr2	80691430	80691911	E116	1
chr2	80692000	80692068	E021	1
chr2	80694065	80694844	E116	1
chr2	80694883	80694982	E116	1
chr2	80695224	80695274	E084	1
chr2	80696197	80696299	E116	1
chr2	80696677	80697011	E116	1
chr2	80700804	80700911	E121	1
chr2	80700930	80701266	E055,E088,E120,E121,E126	5
chr2	80703137	80703492	E083,E116,E120,E121	4
chr2	80703586	80704038	E083,E088,E116	3
chr2	80705904	80705969	E088	1
chr2	80706383	80706447	E121	1
chr2	80706555	80706619	E121	1
chr2	80706711	80706772	E121	1
chr2	80708585	80708666	E116	1
chr2	80709290	80709377	E082	1
chr2	80709582	80709673	E088	1
chr2	80710071	80710226	E116	1
chr2	80712542	80712627	E005	1
chr2	80714684	80714744	E004	1
chr2	80716769	80717235	E005,E006,E017,E028,E055,E056,E057,E119,E120,E121,E122,E125,E126,E127,E128	15
chr2	80717385	80717435	E050	1
chr2	80718219	80718347	E005,E006,E091,E125	4
chr2	80718418	80718484	E005	1
chr2	80719343	80719431	E116	1
chr2	80720803	80720935	E116	1
chr2	80721132	80721207	E004	1
chr2	80723076	80723344	E004,E120,E121	3
chr2	80723425	80723499	E121	1
chr2	80723591	80723645	E086	1
chr2	80723692	80724533	E006,E017,E055,E056,E057,E059,E120,E121,E125,E126,E127,E128	12
chr2	80726005	80726622	E004,E005,E006,E017,E021,E022,E050,E051,E055,E056,E057,E059,E080,E081,E082,E083,E085,E086,E088,E089,E090,E092,E094,E097,E114,E116,E120,E121,E123,E125,E126,E127,E128	33
chr2	80728238	80728296	E089	1
chr2	80729154	80729204	E089	1
chr2	80729236	80729379	E090	1
chr2	80730842	80730938	E089	1
chr2	80730978	80731057	E090	1
chr2	80733466	80733557	E116	1
chr2	80733722	80734000	E089,E090,E116	3
chr2	80736180	80736278	E083	1
chr2	80741277	80741405	E088	1
chr2	80743005	80743535	E004,E005,E022,E059,E086	5
chr2	80744500	80744781	E005,E006,E086	3
chr2	80744843	80744947	E006,E126	2
chr2	80746399	80746781	E088,E126	2
chr2	80746889	80747130	E116	1
chr2	80747164	80747303	E004,E126	2
chr2	80749200	80749339	E084,E085	2
chr2	80751895	80752849	E116	1
chr2	80752914	80752994	E116	1
chr2	80753881	80754025	E116	1
chr2	80754070	80754256	E116	1
chr2	80754316	80754674	E116	1
chr2	80755988	80756074	E086,E088	2
chr2	80756652	80757999	E116	1
chr2	80758243	80758394	E116	1
chr2	80758434	80758801	E116	1
chr2	80767008	80767106	E050	1
chr2	80768743	80768793	E084	1
chr2	80768800	80768898	E116	1
chr2	80772638	80772818	E084	1
chr2	80772857	80773313	E004,E021,E022,E083,E084,E085	6
chr2	80773882	80774229	E003,E004,E008,E021,E022,E082	6
chr2	80774369	80774419	E022	1
chr2	80775501	80775939	E003,E004,E008,E057,E081,E082,E083	7
chr2	80777137	80777241	E057	1
chr2	80779036	80779110	E114	1
chr2	80779686	80779737	E088	1
chr2	80782197	80782248	E088	1
chr2	80783137	80783235	E084	1
chr2	80783339	80783682	E084,E085	2
chr2	80783931	80784066	E084	1
chr2	80784183	80784499	E084,E085	2
chr2	80787546	80787613	E126	1
chr2	80787663	80787772	E081,E082	2
chr2	80787906	80787956	E022	1
chr2	80788671	80788721	E021	1
chr2	80789499	80789751	E081,E082	2
chr2	80791328	80791389	E081	1
chr2	80791506	80791791	E081,E082	2
chr2	80792764	80792883	E059	1
chr2	80795153	80795312	E086	1
chr2	80804008	80804071	E086	1
chr2	80806960	80807208	E003,E008,E021,E022	4
chr2	80810807	80810857	E114	1
chr2	80815304	80815428	E081,E082	2
chr2	80815498	80815576	E081	1
chr2	80815940	80816430	E081,E082	2
chr2	80816594	80816653	E082	1
chr2	80816784	80817079	E055,E080,E084,E085,E126	5
chr2	80817196	80817246	E084	1
chr2	80818383	80818572	E084,E116	2
chr2	80819417	80819507	E089,E090,E116	3
chr2	80820715	80820765	E114	1
chr2	80826343	80826455	E081	1
chr2	80827847	80827897	E082	1
chr2	80828073	80828117	E080	1
chr2	80829436	80829588	E081,E084	2
chr2	80829792	80829868	E081	1
chr2	80835676	80835833	E081	1
chr2	80836464	80836847	E081,E082	2
chr2	80837449	80837521	E081	1
chr2	80837626	80837913	E081,E082	2
chr2	80844633	80844687	E081	1
chr2	80844766	80844882	E081,E082	2
chr2	80848885	80849289	E081,E082,E088,E125,E128	5
chr2	80856903	80856980	E005	1
chr2	80865951	80866369	E004,E084,E085,E088,E092,E094,E098	7
chr2	80866755	80866805	E084	1
chr2	80867389	80867480	E088	1
chr2	80867523	80867747	E088,E094	2
chr2	80870410	80870471	E114	1
chr2	80870840	80870916	E094	1
chr2	80873834	80873884	E084	1
chr2	80876779	80876874	E082	1
chr2	80879292	80879350	E022	1
chr2	80881292	80881346	E033	1
chr2	80885561	80885665	E021,E022	2
chr2	80898016	80898189	E003,E021,E022	3
chr2	80899451	80899521	E118	1
chr2	80902115	80902165	E114	1
chr2	80904277	80904373	E084	1
chr2	80904705	80904755	E090	1
chr2	80906069	80906202	E006,E008	2
chr2	80906309	80906390	E008	1
chr2	80906624	80906732	E003,E022	2
chr2	80914737	80914842	E116	1
chr2	80914914	80915078	E116	1
chr2	80915684	80915783	E082	1
chr2	80926318	80926512	E082	1
chr2	80930563	80930643	E116	1
chr2	80930753	80931053	E003,E004,E005,E007,E021,E022	6
chr2	80931172	80931337	E004,E005,E080	3
chr2	80934205	80934490	E006,E126	2
chr2	80938290	80938422	E084	1
chr2	80949048	80949119	E084	1
chr2	80952220	80952260	E086	1
chr2	80964307	80964461	E116	1
chr2	80964718	80964768	E007	1
chr2	80967653	80967703	E051	1
chr2	80975224	80975274	E092	1
chr2	80975772	80976069	E005,E116	2
chr2	80988692	80988872	E006	1
chr2	80995729	80995786	E088,E089	2
chr2	80997121	80997188	E081,E082	2
chr2	80999096	80999156	E088	1
chr2	80999776	80999836	E006	1
chr2	81001252	81001451	E090	1
chr2	81001657	81001829	E089,E090	2
chr2	81004558	81004612	E098	1
chr2	81006001	81006120	E021	1
chr2	81007216	81007633	E006,E090	2
chr2	81010950	81011004	E081	1
chr2	81013250	81013300	E021	1
chr2	81018612	81018693	E007,E022	2
chr2	81021253	81021354	E006	1
chr2	81021542	81021611	E006	1
chr2	81021687	81021747	E006	1
chr2	81042125	81042165	E086	1
chr2	81042489	81042671	E003,E021,E022	3
chr2	81043248	81043298	E017	1
chr2	81050203	81050604	E004,E083	2
chr2	81058085	81058509	E116	1
chr2	81079318	81079444	E004,E008,E021	3
chr2	81079794	81079889	E003,E008	2
chr2	81079928	81080146	E003,E004,E008,E021,E022,E086	6
chr2	81081973	81082243	E006,E080,E083,E086	4
chr2	81085509	81086679	E006,E084,E088,E092	4
chr2	81087938	81087999	E098	1
chr2	81093364	81093414	E007	1
chr2	81093439	81093544	E006	1
chr2	81096425	81096514	E005	1
chr2	81097315	81097386	E022	1
chr2	81097401	81097502	E116	1
chr2	81097788	81097925	E004	1
chr2	81098523	81098583	E003	1
chr2	81100615	81100728	E004,E094	2
chr2	81101000	81101384	E003,E004,E008,E021,E022	5
chr2	81101505	81101852	E003,E008,E021,E022	4
chr2	81102216	81102318	E003,E005,E006,E008,E021,E022	6
chr2	81102654	81102734	E008	1
chr2	81102847	81102949	E021,E022	2
chr2	81103173	81103298	E003,E008,E021,E022	4
chr2	81107270	81107320	E022	1
chr2	81111922	81111998	E007	1
chr2	81112067	81112214	E005	1
chr2	81115042	81115502	E004,E006,E084,E085,E086,E088,E092	7
chr2	81116110	81116216	E094	1
chr2	81116262	81116386	E092	1
chr2	81120979	81121113	E081,E082,E089	3
chr2	81121588	81122092	E006,E081,E082,E089,E090	5
chr2	81122522	81123192	E008,E021,E081,E082,E089,E090	6
chr2	81123842	81124007	E004,E022	2
chr2	81139650	81139725	E088	1
chr2	81145487	81145537	E084	1
chr2	81147237	81147318	E008	1
chr2	81148329	81148406	E021	1
chr2	81149181	81149381	E005,E080	2
chr2	81153458	81153530	E022	1
chr2	81157893	81158202	E004,E008	2
chr2	81158282	81158348	E004	1
chr2	81169762	81169807	E086	1
chr2	81169837	81170286	E081,E082,E089,E090	4
chr2	81170656	81170720	E089	1
chr2	81170746	81171061	E086,E089	2
chr2	81171079	81171162	E090	1
chr2	81178230	81178290	E021,E022	2
chr2	81185483	81185523	E086	1
chr2	81195099	81195149	E022	1
chr2	81195731	81195839	E003,E004,E008,E021,E022	5
chr2	81206734	81206799	E082	1
chr2	81208737	81208788	E092	1
chr2	81210383	81210433	E082	1
chr2	81216151	81216205	E098	1
chr2	81234393	81234505	E004,E021	2
chr2	81241022	81241141	E081,E082	2
chr2	81245096	81245176	E004	1
chr2	81265375	81265431	E080	1
chr2	81270062	81270253	E004	1
chr2	81270859	81271148	E004,E081,E082	3
chr2	81271423	81271560	E081,E082	2
chr2	81275914	81276068	E004,E021,E022	3
chr2	81276126	81276186	E021	1
chr2	81277042	81277122	E003,E022	2
chr2	81277787	81278199	E003,E004,E008,E021,E022,E081,E082,E086	8
chr2	81278387	81278437	E021	1
chr2	81279959	81280063	E081,E082	2
chr2	81288310	81288499	E081	1
chr2	81292884	81292970	E003	1
chr2	81293103	81293153	E021	1
chr2	81295424	81295526	E003,E021	2
chr2	81302865	81302982	E007	1
chr2	81304511	81304986	E003,E004,E005,E008,E021,E022,E094	7
chr2	81305585	81306231	E004	1
chr2	81309352	81309392	E086	1
chr2	81314734	81315101	E006,E059,E080	3
chr2	81320047	81320107	E004	1
chr2	81320228	81320392	E004,E005	2
chr2	81330777	81330827	E021	1
chr2	81332894	81332987	E082	1
chr2	81333143	81333304	E081,E082	2
chr2	81333779	81333859	E008	1
chr2	81339085	81339177	E098	1
chr2	81355306	81355356	E021	1
chr2	81375770	81375830	E003	1
chr2	81379686	81379816	E004	1
chr2	81390215	81390395	E088	1
chr2	81391906	81392107	E081	1
chr2	81402943	81403052	E081	1
chr2	81413979	81414045	E081	1
chr2	81420575	81420649	E081	1
chr2	81426753	81426809	E088	1
chr2	81427628	81427678	E022	1
chr2	81430200	81430267	E084	1
chr2	81433497	81433547	E022	1
chr2	81433727	81433787	E004	1
chr2	81434353	81434403	E021	1
chr2	81435591	81435635	E097	1
chr2	81443498	81443579	E022	1
chr2	81458575	81458748	E081,E082	2
chr2	81462895	81463018	E021	1
chr2	81469738	81469941	E083,E088	2
chr2	81471592	81471655	E083	1
chr2	81471737	81471848	E083	1
chr2	81471918	81472024	E083	1
chr2	81474782	81475085	E084,E116,E118	3
chr2	81476423	81476550	E004,E007	2
chr2	81477532	81477788	E084,E116	2
chr2	81478447	81478523	E083	1
chr2	81487549	81487710	E005,E092,E094	3
chr2	81493323	81493624	E003,E004,E005,E021,E022,E050,E051,E080,E081,E082,E083,E086,E088,E092,E094,E114,E117	17
chr2	81510271	81510549	E006,E081,E082,E084,E088,E089,E090,E117	8
chr2	81510688	81510738	E084	1
chr2	81523821	81523909	E080	1
chr2	81525673	81525938	E081	1
chr2	81530489	81531061	E088	1
chr2	81531253	81531565	E008,E021,E081,E088	4
chr2	81531579	81531629	E084	1
chr2	81531669	81531930	E004,E005,E006,E007,E022,E084,E085,E114,E117,E125,E128	11
chr2	81531938	81532023	E084,E109	2
chr2	81535282	81535468	E081,E082	2
chr2	81543597	81543662	E082	1
chr2	81543708	81543883	E082	1
chr2	81546207	81546319	E082	1
chr2	81547027	81547198	E081,E082	2
chr2	81547452	81547701	E081,E082	2
chr2	81547943	81547997	E098	1
chr2	81551199	81551537	E003,E004,E005,E008,E021,E022,E050,E051,E080	9
chr2	81551592	81551670	E004	1
chr2	81554544	81554594	E082	1
chr2	81554616	81554831	E081,E082	2
chr2	81554920	81554970	E082	1
chr2	81555024	81555341	E081,E082	2
chr2	81571922	81571972	E051	1
chr2	81576821	81577108	E004	1
chr2	81582601	81582655	E088	1
chr2	81582715	81582811	E088	1
chr2	81593123	81593184	E088	1
chr2	81601619	81601669	E084	1
chr2	81616488	81616561	E021,E114	2
chr2	81622832	81623313	E003,E004,E008	3
chr2	81623629	81624064	E003,E004,E007,E008,E021,E022	6
chr2	81624322	81624552	E004	1
chr2	81625861	81625941	E123	1
chr2	81627036	81627329	E004	1
chr2	81627573	81627633	E004	1
chr2	81628819	81628869	E082	1
chr2	81632790	81633071	E004	1
chr2	81640000	81640178	E080,E094,E098,E114	4
chr2	81644286	81644336	E114	1
chr2	81650711	81650761	E082	1
chr2	81659058	81659102	E080	1
chr2	81661128	81661209	E081,E082,E089	3
chr2	81663516	81663679	E059	1
chr2	81664722	81664831	E003	1
chr2	81672395	81672582	E005	1
chr2	81682346	81682816	E004,E080	2
chr2	81684530	81684600	E080	1
chr2	81689709	81689809	E007,E081,E082	3
chr2	81708370	81708947	E003,E022,E029,E091,E123	5
chr2	81708994	81709521	E003,E021,E022,E091,E114,E123	6
chr2	81732642	81732692	E088	1
chr2	81732735	81733132	E088	1
chr2	81742484	81742534	E022	1
chr2	81748280	81748399	E022	1
chr2	81748448	81748528	E116	1
chr2	81750492	81750730	E003,E004,E008,E021,E022	5
chr2	81756208	81756337	E116	1
chr2	81760316	81760360	E080	1
chr2	81766757	81766807	E022	1
chr2	81769367	81769467	E117	1
chr2	81772882	81773026	E117	1
chr2	81775702	81775848	E082	1
chr2	81798068	81798133	E007	1
chr2	81809985	81810050	E090	1
chr2	81810967	81811030	E022	1
chr2	81811839	81811960	E081	1
chr2	81816654	81816719	E090	1
chr2	81825548	81825898	E082,E083,E088,E094,E117	5
chr2	81838873	81838917	E080	1
chr2	81841537	81841613	E081,E082	2
chr2	81863976	81864115	E051	1
chr2	81872871	81873309	E050,E051,E086,E116	4
chr2	81874796	81874882	E021	1
chr2	81874984	81875112	E003,E021,E022	3
chr2	81875252	81875313	E081	1
chr2	81875462	81875786	E003,E004,E008,E021,E022	5
chr2	81875990	81876340	E004,E008,E021,E117	4
chr2	81877174	81877633	E004,E017,E028,E055,E057,E117,E119,E125,E126	9
chr2	81877674	81877948	E003,E004,E008,E021,E022,E114,E117	7
chr2	81882832	81882926	E004	1
chr2	81885281	81885914	E017,E028,E057,E094,E114,E116,E117,E119,E125,E127,E128	11
chr2	81888538	81888607	E007	1
chr2	81889802	81889856	E100	1
chr2	81890105	81890197	E004	1
chr2	81893607	81893663	E056	1
chr2	81893701	81893834	E005,E017,E050,E051,E083,E098,E118	7
chr2	81898061	81898111	E088	1
chr2	81899085	81899165	E088	1
chr2	81899244	81899392	E050,E082,E088	3
chr2	81899672	81900038	E050,E051,E081,E082	4
chr2	81900116	81900348	E050,E051,E081,E082	4
chr2	81900830	81900954	E116	1
chr2	81901923	81902111	E081,E082	2
chr2	81902648	81902858	E050,E051	2
chr2	81902952	81903034	E050	1
chr2	81903071	81903155	E050	1
chr2	81911013	81911155	E126	1
chr2	81916089	81916159	E055	1
chr2	81917838	81917888	E084	1
chr2	81928419	81928503	E003	1
chr2	81930470	81930624	E080	1
chr2	81930729	81931353	E004,E005,E080,E117	4
chr2	81931954	81932051	E081	1
chr2	81934130	81934215	E022	1
chr2	81942031	81942221	E055,E117,E125,E126	4
chr2	81945124	81945189	E084	1
chr2	81948158	81948260	E080	1
chr2	81951052	81951204	E126	1
chr2	81961467	81961720	E094	1
chr2	81961798	81961966	E094	1
chr2	81962261	81962405	E017,E055,E081,E126	4
chr2	81963572	81963738	E126	1
chr2	81967150	81967413	E055,E126	2
chr2	81974997	81975047	E007	1
chr2	81978740	81978795	E082	1
chr2	81994244	81994959	E055,E081,E082,E089,E090,E092,E121,E125,E126,E128	10
chr2	81995341	81995470	E081,E082	2
chr2	81995625	81995917	E081,E082	2
chr2	81998535	81998636	E082	1
chr2	82010454	82010535	E126	1
chr2	82013925	82014376	E081,E082	2
chr2	82016199	82016336	E004	1
chr2	82025328	82025379	E080	1
chr2	82051358	82051412	E092	1
chr2	82054912	82054968	E050	1
chr2	82055891	82056107	E094,E117	2
chr2	82062424	82063132	E055,E057,E094,E117,E125,E126,E128	7
chr2	82066842	82066892	E021	1
chr2	82074327	82074424	E055,E126	2
chr2	82074589	82074925	E117,E126	2
chr2	82076246	82076634	E055,E126	2
chr2	82080388	82080810	E006,E055,E117,E126	4
chr2	82085291	82085379	E126	1
chr2	82086200	82086387	E051,E117	2
chr2	82086759	82086830	E088	1
chr2	82090367	82090437	E118	1
chr2	82095403	82095764	E094	1
chr2	82098553	82100718	E055,E094,E117,E122	4
chr2	82100836	82100936	E117	1
chr2	82103858	82104049	E050,E051	2
chr2	82107746	82107850	E082,E094	2
chr2	82110283	82110333	E055	1
chr2	82115195	82115295	E050	1
chr2	82116935	82116988	E082	1
chr2	82121750	82122068	E003,E004,E006,E050,E055,E080,E081,E082,E083,E086,E088,E089,E090,E092,E094,E097,E117,E126,E128	19
chr2	82122898	82123501	E084,E086,E088,E092,E094,E098,E128	7
chr2	82125071	82125208	E004,E022	2
chr2	82127299	82127372	E021,E022	2
chr2	82128272	82128388	E003,E004,E021,E022,E082	5
chr2	82134336	82134455	E088	1
chr2	82136226	82136360	E088	1
chr2	82139710	82139779	E004	1
chr2	82149531	82149606	E083	1
chr2	82149749	82149800	E083	1
chr2	82149839	82149944	E083	1
chr2	82160867	82160917	E017	1
chr2	82161180	82161267	E122	1
chr2	82167544	82167746	E022,E084,E086	3
chr2	82167785	82167940	E084,E085	2
chr2	82168186	82168297	E081	1
chr2	82169069	82169135	E081	1
chr2	82169220	82170432	E081,E082,E083,E088,E089,E090,E092	7
chr2	82176788	82176866	E122	1
chr2	82178149	82178199	E022	1
chr2	82178254	82178304	E022	1
chr2	82178512	82178562	E022	1
chr2	82186574	82186729	E003,E004,E008,E021,E022	5
chr2	82203646	82203740	E004,E022	2
chr2	82204275	82204355	E092	1
chr2	82208672	82208742	E086	1
chr2	82208795	82209109	E086	1
chr2	82219670	82219739	E081	1
chr2	82219801	82219936	E081,E082	2
chr2	82227684	82227754	E021	1
chr2	82229476	82229798	E004	1
chr2	82229817	82229913	E004,E022	2
chr2	82230525	82230591	E081,E082	2
chr2	82230745	82230887	E081	1
chr2	82231470	82231541	E004	1
chr2	82231595	82231746	E004	1
chr2	82232394	82232770	E004	1
chr2	82232836	82232938	E003,E004,E021,E022	4
chr2	82232981	82233355	E004,E008,E022,E081,E082	5
chr2	82233384	82233965	E004,E008,E021,E082	4
chr2	82234113	82234478	E004,E008,E021,E022	4
chr2	82234535	82234698	E004,E057	2
chr2	82240728	82241259	E003,E004,E007,E008,E021,E022	6
chr2	82248616	82248666	E032	1
chr2	82250980	82251228	E003,E004,E021,E022,E091	5
chr2	82255535	82255605	E086	1
chr2	82256066	82256282	E004	1
chr2	82257932	82258267	E004	1
chr2	82258306	82258399	E004	1
chr2	82283098	82283277	E050,E123	2
chr2	82286933	82287045	E008	1
chr2	82287047	82287159	E021	1
chr2	82289697	82289891	E003,E021,E022	3
chr2	82301200	82301250	E114	1
chr2	82304960	82305028	E022	1
chr2	82310578	82310628	E093	1
chr2	82316717	82316809	E081,E082	2
chr2	82320342	82320454	E005	1
chr2	82324380	82324709	E081,E082	2
chr2	82324995	82325088	E082	1
chr2	82325166	82325216	E082	1
chr2	82325276	82325370	E082	1
chr2	82325790	82326075	E007,E081,E082,E088	4
chr2	82326266	82326420	E082	1
chr2	82347276	82347876	E004,E007,E080,E084,E085,E092,E094,E109,E117,E123	10
chr2	82347891	82348087	E084,E085,E117	3
chr2	82349436	82349506	E094	1
chr2	82349650	82349928	E084,E085,E094,E109,E117	5
chr2	82350229	82350279	E084	1
chr2	82351848	82351994	E117,E123	2
chr2	82357780	82358153	E004,E007	2
chr2	82358250	82358310	E004	1
chr2	82364667	82364877	E119	1
chr2	82366474	82366569	E084	1
chr2	82366983	82367603	E004,E005,E028,E084,E085,E086,E088,E092,E094,E098,E109,E114,E119	13
chr2	82381855	82381905	E088	1
chr2	82385197	82385625	E088,E090	2
chr2	82392645	82392771	E088	1
chr2	82399678	82399789	E081	1
chr2	82402442	82402492	E021	1
chr2	82409376	82409753	E057,E084,E117,E119	4
chr2	82417870	82417935	E090	1
chr2	82418131	82418196	E089	1
chr2	82426128	82426237	E021	1
chr2	82426364	82426968	E003,E004,E005,E008,E021,E022	6
chr2	82439964	82440032	E004	1
chr2	82440034	82440084	E021	1
chr2	82442406	82442460	E094	1
chr2	82442619	82442812	E081,E082,E090	3
chr2	82451391	82452047	E081,E084,E088,E089,E090,E092	6
chr2	82452152	82452247	E088	1
chr2	82453573	82453669	E086,E089,E090	3
chr2	82453714	82453757	E086	1
chr2	82461588	82461948	E003,E021,E117	3
chr2	82464529	82464738	E081,E082	2
chr2	82465547	82465698	E081,E082,E088	3
chr2	82465751	82465874	E081,E082	2
chr2	82466419	82466614	E081,E088	2
chr2	82472260	82472314	E033	1
chr2	82473482	82474372	E004,E088,E117	3
chr2	82474840	82474918	E021	1
chr2	82475744	82476576	E117	1
chr2	82477860	82477915	E082	1
chr2	82484132	82484667	E089,E090,E120,E121	4
chr2	82484740	82485104	E086,E089,E090,E092	4
chr2	82485229	82485673	E086,E088,E092,E117	4
chr2	82488182	82488249	E004	1
chr2	82493496	82493559	E004	1
chr2	82494264	82494488	E004	1
chr2	82495483	82496063	E081,E082,E088,E089,E090	5
chr2	82496112	82496195	E021	1
chr2	82496334	82496492	E021,E088,E094	3
chr2	82496676	82496726	E088	1
chr2	82499950	82500094	E081,E082,E090	3
chr2	82500175	82500260	E090	1
chr2	82502085	82502138	E088	1
chr2	82508205	82508279	E021,E081	2
chr2	82508656	82508736	E008	1
chr2	82509319	82509719	E003,E004,E008,E021,E022	5
chr2	82509723	82509893	E021,E022	2
chr2	82510359	82510409	E084	1
chr2	82511176	82511265	E088	1
chr2	82516545	82516894	E088	1
chr2	82517091	82517182	E088	1
chr2	82519373	82519622	E081,E082	2
chr2	82528800	82528850	E088	1
chr2	82532808	82532998	E082	1
chr2	82542218	82542268	E088	1
chr2	82542318	82542464	E008	1
chr2	82542488	82542545	E022	1
chr2	82543854	82543973	E088	1
chr2	82544031	82544081	E092	1
chr2	82544087	82545079	E081,E082,E083,E086,E088,E092,E094,E098	8
chr2	82547427	82547757	E083,E089,E090,E121	4
chr2	82548403	82548677	E094	1
chr2	82549523	82549632	E088	1
chr2	82551216	82551282	E094	1
chr2	82554422	82554472	E083	1
chr2	82554542	82554761	E083	1
chr2	82557493	82557573	E116	1
chr2	82558201	82558256	E092	1
chr2	82560752	82560802	E083	1
chr2	82560970	82561028	E109	1
chr2	82567707	82567876	E005,E022	2
chr2	82568084	82568152	E005	1
chr2	82568223	82568267	E080	1
chr2	82569098	82569142	E097	1
chr2	82569555	82569838	E005,E117,E120,E121	4
chr2	82571809	82572070	E003,E004,E005,E008,E021,E022,E088,E114,E121	9
chr2	82583491	82583748	E089,E090	2
chr2	82583846	82583900	E090	1
chr2	82593355	82593541	E004,E008	2
chr2	82595539	82596033	E004	1
chr2	82597365	82597418	E088	1
chr2	82603766	82603871	E004	1
chr2	82609771	82609912	E081,E082	2
chr2	82618647	82618763	E046	1
chr2	82622673	82622961	E008,E021,E022	3
chr2	82625630	82625698	E004	1
chr2	82625771	82625939	E117	1
chr2	82638124	82638560	E082,E083,E088,E089,E090,E097,E098,E121,E122	9
chr2	82638711	82638755	E097	1
chr2	82639128	82639210	E083,E090	2
chr2	82639275	82639418	E083,E088,E089,E090	4
chr2	82639461	82639526	E090	1
chr2	82646668	82646868	E082	1
chr2	82650564	82650638	E080	1
chr2	82655450	82655707	E083,E089,E090	3
chr2	82656307	82656381	E089,E090	2
chr2	82663280	82663346	E082	1
chr2	82672372	82672423	E083	1
chr2	82672494	82672545	E083	1
chr2	82685285	82685335	E051	1
chr2	82690862	82691245	E081,E082	2
chr2	82691559	82691613	E081	1
chr2	82714563	82714647	E094	1
chr2	82716021	82716104	E089,E090	2
chr2	82716753	82716832	E021	1
chr2	82721970	82722156	E081,E082,E088	3
chr2	82726225	82726559	E084,E085,E109	3
chr2	82735530	82735592	E091	1
chr2	82747188	82747288	E117	1
chr2	82753507	82753619	E050	1
chr2	82754168	82754224	E092	1
chr2	82754227	82754278	E093	1
chr2	82754434	82754490	E050	1
chr2	82754651	82754736	E050	1
chr2	82756412	82756462	E093	1
chr2	82758837	82759097	E117	1
chr2	82765878	82765956	E088	1
chr2	82766413	82766715	E007,E081,E083,E092,E116,E117,E123	7
chr2	82779621	82779680	E081	1
chr2	82781386	82781481	E081	1
chr2	82803740	82803902	E082	1
chr2	82803920	82804038	E081,E082,E088	3
chr2	82807186	82807274	E083	1
chr2	82807861	82807982	E082	1
chr2	82808030	82808164	E082	1
chr2	82810357	82810505	E004	1
chr2	82811233	82811309	E082	1
chr2	82811505	82811634	E081,E082	2
chr2	82811706	82811780	E082	1
chr2	82811980	82812066	E082	1
chr2	82818994	82819102	E003,E004,E022	3
chr2	82824202	82824256	E081	1
chr2	82825392	82825582	E081,E082	2
chr2	82826227	82826697	E117,E120	2
chr2	82829636	82829766	E122	1
chr2	82835673	82835789	E120,E121	2
chr2	82842463	82842536	E007,E081	2
chr2	82846191	82846245	E098	1
chr2	82846467	82846521	E007	1
chr2	82846817	82847009	E007	1
chr2	82863345	82863395	E093	1
chr2	82863510	82863869	E006,E028,E055,E056,E057,E059,E117,E119,E121,E126	10
chr2	82868796	82868838	E034	1
chr2	82868892	82869262	E057,E120,E121	3
chr2	82874713	82874931	E057,E119	2
chr2	82877085	82877214	E117	1
chr2	82877263	82877527	E056,E057,E117,E126	4
chr2	82883482	82884747	E083,E088,E089,E090,E092,E117	6
chr2	82892986	82893105	E088,E090	2
chr2	82894734	82894879	E083,E088,E089,E090	4
chr2	82899845	82900155	E055,E057,E117	3
chr2	82901457	82901542	E088	1
chr2	82901857	82902064	E088	1
chr2	82902127	82902196	E088	1
chr2	82902296	82902743	E057,E088,E117,E122,E128	5
chr2	82917614	82918471	E080,E083,E122	3
chr2	82924518	82924604	E081,E082	2
chr2	82935903	82936043	E088	1
chr2	82936698	82936788	E088	1
chr2	82936928	82937025	E092,E094	2
chr2	82940164	82940296	E088	1
chr2	82947851	82947937	E114	1
chr2	82967778	82967919	E004,E022	2
chr2	82968238	82968346	E081	1
chr2	82970906	82970950	E080	1
chr2	82974194	82974255	E120	1
chr2	82974316	82974479	E120,E121	2
chr2	82979623	82979713	E120,E128	2
chr2	82980221	82980303	E128	1
chr2	83007019	83007719	E114,E117	2
chr2	83008425	83008578	E056,E059	2
chr2	83008808	83008890	E056,E120	2
chr2	83014515	83014570	E120	1
chr2	83015699	83015831	E119	1
chr2	83015971	83016025	E127	1
chr2	83016586	83016636	E088	1
chr2	83016756	83018207	E006,E007,E017,E022,E033,E055,E056,E059,E083,E086,E088,E092,E094,E098,E114,E117,E118,E120,E121,E125,E126,E128	22
chr2	83020791	83020886	E081	1
chr2	83021283	83021369	E081,E082	2
chr2	83021418	83021573	E081,E082	2
chr2	83022497	83023648	E017,E028,E055,E056,E057,E059,E080,E114,E117,E119,E120,E121,E122,E125,E126,E127,E128	17
chr2	83030608	83030707	E003,E021,E022	3
chr2	83039094	83039487	E050,E083,E089,E122,E123	5
chr2	83041471	83041551	E082	1
chr2	83042584	83042664	E123	1
chr2	83042702	83042806	E017,E123	2
chr2	83045636	83045737	E118	1
chr2	83046941	83047019	E098	1
chr2	83047061	83047405	E056,E125,E126,E128	4
chr2	83049487	83049551	E114	1
chr2	83050935	83050989	E120	1
chr2	83058411	83058461	E090	1
chr2	83058928	83059001	E088	1
chr2	83059202	83059378	E088	1
chr2	83064838	83065568	E004,E006,E017,E028,E029,E050,E051,E055,E056,E057,E080,E098,E114,E117,E119,E120,E121,E123,E124,E125,E126,E127,E128	23
chr2	83065762	83065816	E120	1
chr2	83066172	83066343	E055,E056,E080,E086,E117,E120	6
chr2	83069456	83069657	E028,E057	2
chr2	83078703	83078753	E093	1
chr2	83079739	83079793	E098	1
chr2	83079830	83081014	E050,E051,E123	3
chr2	83081219	83081269	E050	1
chr2	83082236	83082386	E050	1
chr2	83083530	83083695	E119,E122	2
chr2	83084701	83084965	E080,E083,E088	3
chr2	83085003	83085669	E083,E084,E088,E089,E090,E092	6
chr2	83093234	83093284	E088	1
chr2	83101002	83101100	E057	1
chr2	83102930	83103438	E004,E022,E050,E051,E120,E121,E123	7
chr2	83107111	83107211	E083,E122	2
chr2	83110100	83110304	E081,E082	2
chr2	83114145	83114261	E033,E088,E098	3
chr2	83120455	83120505	E089	1
chr2	83134226	83134276	E088	1
chr2	83134733	83134850	E088	1
chr2	83140863	83140917	E120	1
chr2	83144473	83144523	E084	1
chr2	83147714	83147768	E098	1
chr2	83153345	83153395	E084	1
chr2	83153452	83153543	E021	1
chr2	83157987	83158073	E081	1
chr2	83162383	83162533	E003,E022	2
chr2	83176199	83176249	E022	1
chr2	83177463	83177546	E088	1
chr2	83181892	83181971	E003	1
chr2	83182116	83182228	E021,E022	2
chr2	83182306	83182366	E003	1
chr2	83182463	83182513	E022	1
chr2	83191309	83191854	E117	1
chr2	83192837	83192887	E082	1
chr2	83195474	83195762	E005,E055,E056,E057,E081,E083,E119,E120	8
chr2	83210835	83210885	E114	1
chr2	83215745	83215838	E056,E121	2
chr2	83220035	83221650	E004,E005,E028,E056,E057,E080,E091,E114,E117,E119,E125,E127,E128	13
chr2	83222993	83223081	E119,E127	2
chr2	83226074	83226149	E050	1
chr2	83229348	83229398	E114	1
chr2	83229949	83229996	E086	1
chr2	83230026	83230075	E080	1
chr2	83234045	83234554	E056,E091,E120,E121	4
chr2	83238312	83238537	E056,E120,E121	3
chr2	83241740	83241840	E080,E117	2
chr2	83242300	83242730	E056,E117	2
chr2	83243150	83243299	E122	1
chr2	83243603	83243799	E003,E004,E008,E021,E022	5
chr2	83243946	83244223	E057,E127	2
chr2	83244392	83245373	E028,E056,E057,E119,E127	5
chr2	83248240	83248294	E127	1
chr2	83249191	83249262	E088	1
chr2	83249495	83249547	E088	1
chr2	83249839	83250359	E056,E091,E117,E120,E121,E127,E128	7
chr2	83250796	83250876	E119	1
chr2	83251167	83251261	E080	1
chr2	83255491	83255621	E055,E056,E120	3
chr2	83255664	83255718	E120	1
chr2	83263940	83264040	E088	1
chr2	83266631	83266799	E123	1
chr2	83272492	83272725	E056,E081,E082,E117	4
chr2	83278218	83278288	E122	1
chr2	83278754	83278865	E083	1
chr2	83278902	83279482	E080,E083,E122,E123,E125	5
chr2	83281912	83283166	E006,E017,E028,E055,E056,E057,E080,E083,E086,E088,E089,E117,E119,E120,E121,E122,E125,E126,E127,E128	20
chr2	83283279	83283485	E117	1
chr2	83286156	83286259	E056	1
chr2	83290631	83290993	E028,E055,E056,E057,E120	5
chr2	83291057	83291312	E094,E109	2
chr2	83291371	83291440	E109	1
chr2	83294975	83295513	E084,E085,E088,E094,E098,E109,E118,E126	8
chr2	83295865	83296259	E017,E055,E056,E057,E091,E117,E119,E120,E127	9
chr2	83296723	83297202	E006,E017,E028,E055,E056,E057,E080,E086,E088,E089,E097,E109,E117,E120,E121,E122,E123,E125,E127,E128	20
chr2	83298469	83298822	E055,E056,E118	3
chr2	83299170	83299287	E004,E021,E109,E117,E127	5
chr2	83299917	83300258	E109	1
chr2	83307691	83307767	E083	1
chr2	83308279	83309909	E006,E017,E028,E055,E056,E057,E080,E081,E082,E083,E084,E085,E086,E088,E089,E090,E091,E092,E097,E098,E109,E117,E120,E121,E122,E123,E125,E126,E128	29
chr2	83316362	83316442	E022	1
chr2	83328355	83328466	E117	1
chr2	83330555	83331665	E004,E006,E017,E022,E028,E055,E056,E057,E080,E081,E082,E083,E088,E089,E091,E117,E118,E119,E120,E121,E122,E125,E126,E127,E128	25
chr2	83332687	83332812	E120	1
chr2	83336354	83336821	E028,E055,E056,E057,E117	5
chr2	83338634	83338836	E081,E088	2
chr2	83339525	83339589	E083	1
chr2	83340062	83340276	E055,E056,E120,E121	4
chr2	83341065	83341397	E055,E057,E089,E100,E117,E119,E126	7
chr2	83342807	83343036	E117,E122	2
chr2	83346774	83346929	E003,E004,E022	3
chr2	83359414	83359564	E117	1
chr2	83363080	83363134	E098	1
chr2	83379926	83380058	E050	1
chr2	83380107	83380157	E050	1
chr2	83387709	83387960	E028,E057,E119	3
chr2	83389713	83389824	E028,E127	2
chr2	83392193	83392233	E086	1
chr2	83395352	83395962	E057,E081,E091,E117,E120,E122,E128	7
chr2	83396041	83396121	E081,E122	2
chr2	83398728	83398798	E127	1
chr2	83399864	83399914	E089	1
chr2	83400100	83400234	E004,E056,E089,E090,E091,E120,E121,E126	8
chr2	83400278	83400329	E089	1
chr2	83402832	83402882	E007	1
chr2	83406801	83406851	E091	1
chr2	83408181	83408251	E118	1
chr2	83410132	83410188	E121	1
chr2	83410239	83410304	E120,E121	2
chr2	83412570	83412805	E090,E120	2
chr2	83412849	83412913	E122	1
chr2	83413152	83413919	E005,E080,E083,E086,E088,E089,E090,E091,E092,E117,E120,E121,E122	13
chr2	83418329	83418399	E121	1
chr2	83418460	83418863	E091,E120,E121	3
chr2	83419227	83419424	E004,E120,E121	3
chr2	83421595	83421685	E098	1
chr2	83423315	83423870	E004,E007,E017,E028,E055,E056,E057,E059,E080,E081,E082,E083,E086,E088,E089,E090,E091,E092,E094,E098,E109,E114,E117,E119,E120,E121,E122,E126	28
chr2	83423971	83424042	E081,E086	2
chr2	83424055	83424132	E083	1
chr2	83431587	83431684	E022	1
chr2	83438627	83438677	E082	1
chr2	83447553	83447622	E034	1
chr2	83448438	83448676	E028,E055,E056,E057,E117,E120	6
chr2	83448695	83448775	E057	1
chr2	83450507	83450743	E117	1
chr2	83451838	83452185	E059,E081,E082,E088,E089,E090,E120,E121	8
chr2	83456849	83457131	E022,E081,E120,E121	4
chr2	83460273	83460767	E006,E057,E109,E120,E121	5
chr2	83460917	83461010	E121	1
chr2	83461090	83461308	E120,E121	2
chr2	83461330	83461748	E081,E083,E089,E120,E121,E126	6
chr2	83462056	83462106	E007	1
chr2	83463325	83463516	E081,E082	2
chr2	83465398	83465546	E057	1
chr2	83467721	83468142	E081,E082	2
chr2	83478553	83478774	E056	1
chr2	83479242	83479345	E081	1
chr2	83482399	83482495	E088	1
chr2	83482591	83482660	E088	1
chr2	83488790	83489153	E098,E118	2
chr2	83491269	83491339	E004	1
chr2	83493185	83493245	E004	1
chr2	83496570	83496709	E022,E109	2
chr2	83496930	83497005	E081	1
chr2	83507771	83507879	E121,E126	2
chr2	83508370	83508420	E022	1
chr2	83509609	83509708	E120	1
chr2	83510069	83510214	E120	1
chr2	83510540	83510600	E005	1
chr2	83510840	83510925	E003	1
chr2	83511210	83511948	E003,E004,E008,E021,E022	5
chr2	83512715	83512863	E059	1
chr2	83512985	83513039	E126	1
chr2	83513925	83514053	E088	1
chr2	83514709	83514787	E090	1
chr2	83515046	83515166	E089,E090,E121	3
chr2	83515632	83515790	E089,E090	2
chr2	83516424	83516677	E057	1
chr2	83533130	83533297	E004,E117	2
chr2	83533434	83533504	E021	1
chr2	83534157	83534218	E088	1
chr2	83539372	83539545	E117	1
chr2	83550318	83550459	E081	1
chr2	83562159	83562225	E121	1
chr2	83567251	83567301	E092	1
chr2	83567430	83567942	E008,E046,E050,E081,E082,E083,E084,E086,E090,E092,E093	11
chr2	83569643	83569721	E082	1
chr2	83569924	83570503	E050,E083,E084,E085,E088,E090,E092,E093,E123	9
chr2	83570539	83570670	E050,E051,E083,E093	4
chr2	83570671	83570787	E083,E090	2
chr2	83571108	83571159	E083	1
chr2	83571530	83571580	E082	1
chr2	83572877	83573037	E081	1
chr2	83586726	83586843	E121	1
chr2	83586846	83586959	E120	1
chr2	83590322	83590366	E097	1
chr2	83591426	83591825	E055,E056,E081,E089,E090,E117,E120,E121,E126	9
chr2	83592640	83593013	E055,E056,E120,E126	4
chr2	83595655	83595846	E120	1
chr2	83595887	83596561	E055,E056,E081,E082,E089,E090,E120,E121,E122,E126,E128	11
chr2	83596776	83596992	E056,E120,E121	3
chr2	83597370	83597878	E120,E121	2
chr2	83598553	83598603	E121	1
chr2	83598661	83598943	E081,E082,E121	3
chr2	83599744	83599824	E081,E082	2
chr2	83600134	83600355	E120,E122	2
chr2	83606140	83606354	E120,E121,E126	3
chr2	83610405	83610459	E120	1
chr2	83611462	83611522	E021,E022	2
chr2	83613730	83613978	E056,E120,E126	3
chr2	83616003	83616268	E050,E051	2
chr2	83616334	83616403	E051	1
chr2	83617579	83617727	E056,E120,E121,E126	4
chr2	83621678	83621878	E088,E122	2
chr2	83621926	83622053	E120,E121,E122	3
chr2	83622267	83622356	E120,E126	2
chr2	83657018	83657070	E032	1
chr2	83659606	83659673	E082	1
chr2	83669924	83670009	E090	1
chr2	83676201	83676569	E081,E082	2
chr2	83676862	83677011	E081	1
chr2	83678948	83679019	E081,E082	2
chr2	83679083	83679157	E081	1
chr2	83681583	83681712	E081,E082	2
chr2	83682144	83682222	E081,E082	2
chr2	83684189	83684325	E004	1
chr2	83684810	83684940	E081,E082,E090	3
chr2	83685023	83685123	E081,E082	2
chr2	83686687	83686837	E114,E120,E126	3
chr2	83689718	83689782	E081	1
chr2	83698199	83698257	E088	1
chr2	83698453	83698711	E088,E092	2
chr2	83698765	83699123	E086,E088,E089,E090,E092,E098,E109	7
chr2	83705261	83705403	E098	1
chr2	83707504	83707582	E090	1
chr2	83708243	83708339	E090	1
chr2	83708474	83708936	E003,E021,E022,E088,E090,E120,E121	7
chr2	83711386	83711586	E059	1
chr2	83711630	83711909	E059	1
chr2	83714770	83714834	E086	1
chr2	83726998	83727084	E082	1
chr2	83736459	83736550	E091	1
chr2	83743774	83743906	E003,E004,E021,E022,E091	5
chr2	83744301	83745178	E003,E004,E022,E091	4
chr2	83745234	83745595	E091	1
chr2	83745862	83745995	E091	1
chr2	83749680	83749730	E091	1
chr2	83754021	83754248	E109	1
chr2	83755335	83755396	E082	1
chr2	83755796	83755850	E081	1
chr2	83755915	83756258	E081,E082,E083,E120,E121	5
chr2	83756491	83756551	E088	1
chr2	83757154	83757740	E004,E081	2
chr2	83758140	83759206	E003,E004,E005,E006,E007,E008,E017,E022,E028,E034,E050,E056,E059,E080,E081,E082,E083,E084,E085,E086,E088,E089,E090,E091,E092,E093,E094,E097,E098,E100,E109,E114,E121,E123,E125,E128	36
chr2	83760827	83760889	E081	1
chr2	83760958	83761096	E081	1
chr2	83761352	83761418	E081	1
chr2	83761553	83762044	E081,E082	2
chr2	83762327	83762526	E059,E080	2
chr2	83763762	83764056	E021,E028,E057,E091,E119,E120,E121	7
chr2	83765448	83765568	E091	1
chr2	83766898	83766978	E059	1
chr2	83768568	83768656	E021	1
chr2	83769131	83769269	E081	1
chr2	83770143	83770219	E127	1
chr2	83776614	83776743	E081,E082	2
chr2	83784316	83784375	E091	1
chr2	83786161	83786346	E082,E091	2
chr2	83792146	83792833	E055,E056,E081,E086,E088,E089,E090,E091,E120,E126	10
chr2	83792838	83793253	E088,E120	2
chr2	83793771	83793821	E091	1
chr2	83794750	83794913	E005,E091	2
chr2	83797154	83797208	E098	1
chr2	83799518	83799922	E055,E056,E117,E126	4
chr2	83802525	83802586	E126	1
chr2	83804172	83804957	E055,E056,E088,E117,E120,E126	6
chr2	83805479	83805908	E055,E056,E100,E117,E120,E121,E126	7
chr2	83806764	83806864	E117	1
chr2	83808219	83808284	E091	1
chr2	83809812	83809947	E123	1
chr2	83810015	83810095	E123	1
chr2	83811759	83812292	E003,E007,E008,E021,E022,E055,E056,E080,E097,E120,E121,E123,E125,E126,E128	15
chr2	83812404	83812524	E007,E080	2
chr2	83812573	83812617	E080	1
chr2	83812670	83812720	E121	1
chr2	83814553	83814729	E021,E059,E081,E114	4
chr2	83818023	83818073	E021	1
chr2	83821270	83823406	E055,E056,E082,E086,E088,E089,E090,E091,E092,E120,E121,E126	12
chr2	83823915	83824438	E056,E059,E090,E091,E120,E121,E126,E127	8
chr2	83829931	83830159	E003,E004,E021,E022,E091	5
chr2	83840478	83840558	E088	1
chr2	83841115	83841424	E126	1
chr2	83842780	83842912	E126	1
chr2	83843044	83843094	E022	1
chr2	83844307	83844357	E088	1
chr2	83854394	83854444	E114	1
chr2	83857601	83857755	E055,E126	2
chr2	83860581	83860844	E120,E121,E126	3
chr2	83864252	83864515	E081,E082	2
chr2	83864723	83864787	E081	1
chr2	83869874	83869924	E022	1
chr2	83870313	83870415	E004	1
chr2	83877050	83877145	E126	1
chr2	83877317	83877602	E089,E117,E126	3
chr2	83878085	83878338	E056,E081,E082,E088,E090,E097,E120,E126	8
chr2	83878397	83878460	E088	1
chr2	83889026	83889121	E126	1
chr2	83891878	83891943	E017,E056	2
chr2	83893086	83893382	E017,E055,E056,E091,E092,E114,E117,E122,E126	9
chr2	83894248	83894357	E126	1
chr2	83906615	83906693	E126	1
chr2	83909690	83910194	E059	1
chr2	83912018	83912163	E059	1
chr2	83912244	83912756	E059	1
chr2	83914060	83914341	E055,E081,E082,E088,E100,E120,E121,E126	8
chr2	83915931	83916015	E090	1
chr2	83916641	83916779	E028,E119	2
chr2	83922679	83922935	E091,E126	2
chr2	83923576	83923661	E059	1
chr2	83923832	83924949	E003,E059	2
chr2	83924972	83925126	E081	1
chr2	83930296	83930473	E007,E126	2
chr2	83930963	83931087	E059	1
chr2	83932355	83932681	E059	1
chr2	83946546	83946863	E081,E088	2
chr2	83952829	83953504	E059	1
chr2	83957472	83958058	E055,E056,E081,E082,E119,E120,E126	7
chr2	83958800	83958973	E081,E082	2
chr2	83959012	83959160	E081,E082	2
chr2	83959514	83959568	E081	1
chr2	83963020	83963099	E004	1
chr2	83963983	83964272	E059,E088	2
chr2	83967740	83967819	E004	1
chr2	83969302	83969858	E028,E057,E080,E081,E082,E083,E086,E088,E089,E090,E094,E098,E100,E114,E117,E119,E120,E121,E126	19
chr2	83970635	83970685	E021	1
chr2	83971969	83972198	E004,E008	2
chr2	83976806	83977066	E123	1
chr2	83982146	83982485	E059	1
chr2	83983025	83983093	E094	1
chr2	83983133	83983263	E094	1
chr2	83984564	83984811	E094	1
chr2	83991633	83992004	E022,E109	2
chr2	83993722	83993772	E082	1
chr2	84009197	84009268	E004	1
chr2	84009379	84009489	E003,E004,E021,E022,E114	5
chr2	84012137	84012346	E004,E082,E123	3
chr2	84012384	84012623	E123	1
chr2	84013316	84013634	E123	1
chr2	84013784	84013884	E123	1
chr2	84014019	84014258	E059	1
chr2	84014304	84014429	E059	1
chr2	84014599	84014668	E004	1
chr2	84014878	84015028	E004,E021	2
chr2	84015901	84016084	E004,E123	2
chr2	84016090	84016321	E003,E004,E008,E021,E022,E123	6
chr2	84016395	84016564	E004,E021,E022	3
chr2	84017777	84017857	E123	1
chr2	84018579	84018629	E017	1
chr2	84019777	84020119	E004,E021,E123	3
chr2	84022921	84023344	E123,E126	2
chr2	84035723	84035810	E021	1
chr2	84044713	84044934	E004,E021,E022,E028,E050,E051,E057,E059,E080,E088,E114,E119,E120,E123,E126	15
chr2	84048604	84048654	E121	1
chr2	84050445	84050707	E081,E082,E089	3
chr2	84053607	84053657	E082	1
chr2	84053777	84054101	E081,E082,E089,E090,E120,E121	6
chr2	84054861	84055226	E059,E080,E114,E119	4
chr2	84058898	84059046	E081,E082,E083	3
chr2	84060033	84060142	E004	1
chr2	84061676	84061749	E080	1
chr2	84065164	84065425	E059	1
chr2	84071804	84071864	E003	1
chr2	84077198	84077928	E028,E057,E119,E120,E121,E126	6
chr2	84077973	84078056	E057	1
chr2	84078101	84078709	E028,E057,E119,E127	4
chr2	84079063	84079191	E057	1
chr2	84083215	84083332	E059	1
chr2	84086811	84087022	E080,E092	2
chr2	84088058	84088221	E123	1
chr2	84092948	84093083	E081,E082	2
chr2	84093523	84093613	E086	1
chr2	84100139	84100199	E029	1
chr2	84100228	84100422	E004,E008	2
chr2	84101331	84101381	E022	1
chr2	84102293	84102402	E003,E004,E021,E022,E114	5
chr2	84102655	84102716	E086	1
chr2	84106705	84106759	E086	1
chr2	84107890	84107940	E114	1
chr2	84113344	84113538	E080	1
chr2	84113800	84113951	E080	1
chr2	84114331	84114444	E003,E004,E021,E022	4
chr2	84114667	84114764	E119	1
chr2	84115208	84115403	E081	1
chr2	84121384	84121442	E081	1
chr2	84122230	84122321	E028	1
chr2	84126334	84126422	E057	1
chr2	84126508	84126702	E028,E057,E119	3
chr2	84127904	84128364	E028,E057,E059,E114,E119,E120,E127,E128	8
chr2	84128608	84128825	E081,E082	2
chr2	84129590	84129664	E080	1
chr2	84136037	84136117	E057	1
chr2	84140771	84140911	E109	1
chr2	84142625	84142743	E119,E127	2
chr2	84145163	84145247	E082	1
chr2	84155518	84155568	E082	1
chr2	84155712	84155922	E081,E082	2
chr2	84156013	84156085	E081	1
chr2	84156210	84156267	E082	1
chr2	84160313	84160363	E109	1
chr2	84160987	84161145	E003,E021,E022	3
chr2	84161580	84161634	E127	1
chr2	84169065	84169498	E022,E089,E090,E091	4
chr2	84169604	84169669	E086	1
chr2	84171138	84171811	E003,E004,E008,E021,E022,E082,E089,E090	8
chr2	84172247	84172298	E022,E082	2
chr2	84173867	84173917	E114	1
chr2	84177397	84179743	E004,E123	2
chr2	84179882	84180443	E028,E057,E059,E098,E114,E117,E118,E119,E123,E127	10
chr2	84180861	84181149	E004,E021,E022,E081,E082,E083,E086,E088,E089,E090	10
chr2	84181161	84181300	E004,E123	2
chr2	84181340	84181423	E004	1
chr2	84182923	84183035	E004	1
chr2	84186104	84186188	E028,E082	2
chr2	84186461	84186685	E004,E081,E082	3
chr2	84187208	84187271	E081	1
chr2	84187399	84187884	E081,E082,E114	3
chr2	84195019	84195347	E003,E004,E005,E008,E021,E022,E028,E059,E114,E119,E123	11
chr2	84195636	84195773	E123	1
chr2	84196211	84196517	E123	1
chr2	84197148	84197275	E123	1
chr2	84197364	84198090	E004,E080,E123	3
chr2	84198273	84199170	E004,E021,E050,E051,E080,E117,E123,E127	8
chr2	84199296	84199735	E004,E005,E021,E022,E057,E117,E119,E123	8
chr2	84215600	84215726	E082	1
chr2	84215796	84215847	E082	1
chr2	84217635	84217787	E119	1
chr2	84217825	84218236	E028,E082,E123	3
chr2	84218586	84219574	E005,E028,E057,E059,E080,E119,E123	7
chr2	84221344	84221420	E114	1
chr2	84227399	84227449	E051	1
chr2	84227605	84227654	E080	1
chr2	84244275	84244332	E089	1
chr2	84247405	84247490	E089,E090	2
chr2	84249905	84250329	E003,E004,E005,E007,E008,E017,E021,E022,E028,E033,E034,E046,E050,E051,E057,E059,E080,E081,E082,E083,E084,E085,E086,E088,E089,E090,E091,E092,E093,E094,E109,E114,E116,E117,E118,E119,E120,E121,E122,E123,E126,E127	42
chr2	84250345	84250418	E089	1
chr2	84250466	84250524	E089	1
chr2	84253366	84253416	E089	1
chr2	84255861	84255911	E007	1
chr2	84256306	84256385	E082,E098	2
chr2	84257148	84257651	E088,E089,E090,E123	4
chr2	84259477	84259561	E082	1
chr2	84260629	84260694	E051	1
chr2	84260728	84261077	E028,E050,E057,E083,E119,E127	6
chr2	84261252	84261302	E083	1
chr2	84262804	84262858	E098	1
chr2	84264027	84264077	E021	1
chr2	84264674	84264820	E081,E082	2
chr2	84265134	84265204	E088	1
chr2	84265475	84265544	E088	1
chr2	84265714	84266784	E004,E050,E051,E081,E082,E083,E086,E088,E089,E090,E091,E092,E123	13
chr2	84266938	84267231	E050,E051	2
chr2	84268771	84268864	E089	1
chr2	84269585	84269639	E098	1
chr2	84269758	84269901	E083,E086,E123	3
chr2	84272071	84272330	E004,E005	2
chr2	84279225	84279494	E028,E057,E119	3
chr2	84279707	84279757	E114	1
chr2	84280541	84280800	E081,E082	2
chr2	84280864	84280925	E081	1
chr2	84281808	84282028	E028,E057,E119	3
chr2	84283063	84283289	E028,E057,E119,E127	4
chr2	84284937	84285781	E050,E123	2
chr2	84289700	84289931	E004	1
chr2	84290471	84290521	E093	1
chr2	84295768	84295920	E082	1
chr2	84300163	84300429	E083,E123	2
chr2	84300753	84300922	E003,E004,E022	3
chr2	84304606	84305041	E003,E004,E007,E008,E021,E022,E028,E050,E051,E057,E059,E080,E081,E082,E088,E089,E092,E098,E109,E114,E116,E119,E121,E123,E127	25
chr2	84311247	84311318	E082	1
chr2	84313367	84313494	E081	1
chr2	84315824	84316168	E081,E082	2
chr2	84331031	84331081	E114	1
chr2	84331233	84331737	E114,E117,E123	3
chr2	84333086	84333136	E022	1
chr2	84343319	84343617	E057,E083,E088	3
chr2	84343621	84343671	E083	1
chr2	84345296	84345370	E081	1
chr2	84345622	84345703	E081	1
chr2	84353620	84353670	E088	1
chr2	84353719	84353978	E082,E088,E089,E090	4
chr2	84358025	84358268	E082,E088	2
chr2	84358339	84358697	E081,E082,E088	3
chr2	84359596	84359791	E080,E082,E085,E088,E089,E090,E121	7
chr2	84362079	84362129	E022	1
chr2	84363996	84364736	E081,E082,E088	3
chr2	84365107	84365157	E088	1
chr2	84369696	84369750	E098	1
chr2	84371323	84371378	E088	1
chr2	84378101	84378195	E098	1
chr2	84379552	84380022	E028,E057,E119,E127	4
chr2	84385978	84386160	E081	1
chr2	84387645	84387866	E081	1
chr2	84388796	84388876	E057	1
chr2	84395799	84395863	E004	1
chr2	84399674	84399728	E081	1
chr2	84401646	84401782	E097	1
chr2	84406582	84406633	E046	1
chr2	84409263	84409338	E118	1
chr2	84414314	84414383	E004	1
chr2	84414460	84414659	E004	1
chr2	84420523	84420577	E081	1
chr2	84421534	84421637	E091	1
chr2	84422053	84422136	E086	1
chr2	84422151	84422668	E081,E082,E086,E088,E127	5
chr2	84423190	84423262	E088	1
chr2	84423902	84424014	E088,E089,E090	3
chr2	84428186	84428257	E051	1
chr2	84428337	84428636	E046,E050,E051	3
chr2	84428740	84428790	E051	1
chr2	84433831	84433890	E050	1
chr2	84434199	84434299	E050	1
chr2	84438190	84438244	E081	1
chr2	84439823	84440042	E116	1
chr2	84440172	84440271	E116	1
chr2	84440373	84440457	E093	1
chr2	84441691	84441812	E008,E114	2
chr2	84444678	84444943	E021,E080,E082,E091	4
chr2	84445036	84445150	E080	1
chr2	84445771	84445831	E086	1
chr2	84448322	84448570	E003,E004,E008,E021,E022	5
chr2	84448618	84448729	E004	1
chr2	84449006	84449097	E004	1
chr2	84450080	84450758	E004,E028,E046,E057,E059,E086,E119,E120,E121,E127	10
chr2	84456134	84456196	E017,E029,E098	3
chr2	84458200	84458284	E081	1
chr2	84458707	84458926	E081,E082	2
chr2	84459131	84459332	E081,E082	2
chr2	84459556	84460205	E081,E082	2
chr2	84460462	84460548	E092	1
chr2	84461128	84461582	E028,E057,E119,E127	4
chr2	84462943	84462993	E090	1
chr2	84463555	84463627	E086	1
chr2	84464806	84464954	E089,E090	2
chr2	84464955	84465021	E090	1
chr2	84471092	84471186	E086,E088	2
chr2	84471330	84471974	E004,E057,E081,E082,E088,E127	6
chr2	84472315	84472415	E081	1
chr2	84474458	84475261	E004,E005,E028,E057,E091,E117,E119,E127	8
chr2	84479598	84479665	E098	1
chr2	84484914	84485277	E003,E004,E007,E021,E022,E028,E057,E081,E082,E086,E088,E089,E090,E092,E114,E127	16
chr2	84487030	84487241	E082	1
chr2	84487288	84487456	E081,E082	2
chr2	84490869	84490919	E022	1
chr2	84495690	84495752	E109	1
chr2	84496569	84496648	E005	1
chr2	84499230	84499429	E084,E109	2
chr2	84500480	84500679	E081	1
chr2	84503752	84504024	E046,E109	2
chr2	84504076	84504268	E109	1
chr2	84506542	84506772	E081,E082	2
chr2	84507880	84508552	E081,E082,E083,E092,E094,E098,E123	7
chr2	84508723	84508936	E081,E083	2
chr2	84508970	84509035	E082	1
chr2	84510556	84510606	E083	1
chr2	84510628	84510880	E004,E083,E084,E086,E090	5
chr2	84510927	84511021	E004	1
chr2	84512256	84512557	E028,E057,E117,E119,E126,E127	6
chr2	84513316	84513816	E059	1
chr2	84515486	84515815	E003,E004,E005,E008,E022,E091	6
chr2	84517751	84517881	E046,E123	2
chr2	84519766	84520053	E084,E109	2
chr2	84520150	84520200	E084	1
chr2	84520248	84520328	E059	1
chr2	84520903	84521523	E084,E085,E109,E118	4
chr2	84521564	84521680	E119,E127	2
chr2	84524118	84524855	E004,E005,E008,E021,E022,E028,E029,E057,E084,E085,E086,E091,E109,E114,E117,E118,E119,E127	18
chr2	84525209	84525262	E084	1
chr2	84526022	84526072	E084	1
chr2	84526241	84526327	E085	1
chr2	84526351	84526857	E028,E057,E081,E082,E084,E114,E119,E127	8
chr2	84526947	84528103	E057,E081,E082,E114,E118,E119	6
chr2	84528354	84528459	E091	1
chr2	84528956	84529031	E004,E082	2
chr2	84529662	84530372	E003,E004,E005,E006,E007,E008,E017,E021,E022,E028,E033,E034,E046,E050,E051,E055,E056,E057,E059,E080,E081,E082,E083,E084,E085,E086,E088,E089,E090,E091,E092,E093,E094,E097,E098,E109,E114,E116,E117,E118,E119,E120,E121,E122,E123,E126,E127,E128	48
chr2	84530808	84530858	E021	1
chr2	84532209	84532424	E022	1
chr2	84533397	84533788	E003,E004,E008,E021,E022	5
chr2	84534513	84534563	E051	1
chr2	84539693	84539753	E122	1
chr2	84540627	84540842	E003,E008,E021,E022	4
chr2	84541859	84542590	E003,E004,E005,E006,E007,E008,E017,E021,E022,E028,E029,E032,E033,E034,E046,E050,E051,E055,E056,E057,E059,E080,E081,E082,E083,E084,E085,E086,E088,E089,E090,E091,E092,E093,E094,E097,E098,E100,E109,E114,E116,E117,E118,E119,E120,E121,E122,E123,E124,E125,E126,E127,E128	53
chr2	84544348	84544456	E059	1
chr2	84546713	84546948	E005,E114	2
chr2	84548180	84548361	E126	1
chr2	84554402	84554460	E051	1
chr2	84554878	84554999	E046	1
chr2	84560544	84560604	E122	1
chr2	84563104	84563165	E055	1
chr2	84565107	84565668	E055,E056,E081,E082,E126,E128	6
chr2	84565836	84565910	E126	1
chr2	84582927	84582981	E120	1
chr2	84587782	84587842	E003	1
chr2	84600514	84600592	E003	1
chr2	84600625	84600795	E017,E118,E122	3
chr2	84606137	84606187	E114	1
chr2	84613483	84614161	E004,E007,E021,E081,E082,E088	6
chr2	84615328	84615541	E017,E055,E056,E125,E126	5
chr2	84620813	84620946	E004,E120	2
chr2	84621095	84621298	E017,E055,E121,E125,E126,E128	6
chr2	84621891	84622035	E081,E088	2
chr2	84623005	84623391	E017,E028,E056,E057,E119,E120,E121,E125,E126,E128	10
chr2	84629418	84629506	E081	1
chr2	84630554	84630608	E033	1
chr2	84632249	84632318	E081	1
chr2	84632337	84632498	E126	1
chr2	84633807	84633904	E121	1
chr2	84640609	84640791	E028,E125,E128	3
chr2	84642526	84642599	E114	1
chr2	84644568	84645145	E028,E056,E057,E088,E114,E119,E125,E126,E127,E128	10
chr2	84649057	84649129	E100,E109	2
chr2	84649722	84649776	E128	1
chr2	84651385	84651550	E017,E033,E034,E046,E055,E056,E057,E081,E082,E088,E089,E090,E092,E097,E114,E117,E119,E120,E121,E122,E126	21
chr2	84652575	84652673	E084	1
chr2	84653262	84653316	E088	1
chr2	84654396	84654761	E017,E028,E055,E056,E057,E059,E084,E085,E088,E098,E117,E119,E120,E121,E125,E126,E128	17
chr2	84654782	84654856	E084	1
chr2	84654943	84655015	E084	1
chr2	84655053	84655164	E055,E056,E084,E119,E128	5
chr2	84656774	84656870	E119	1
chr2	84657249	84657345	E080	1
chr2	84657483	84657545	E080	1
chr2	84657969	84658263	E059,E088	2
chr2	84661077	84661150	E021	1
chr2	84662218	84663288	E006,E007,E017,E028,E055,E056,E059,E080,E081,E083,E086,E088,E089,E090,E092,E098,E119,E121,E125,E126,E128	21
chr2	84663616	84663693	E022,E055,E056	3
chr2	84664821	84664887	E120	1
chr2	84664924	84665013	E121	1
chr2	84665020	84665149	E120,E121	2
chr2	84667057	84667234	E028,E119	2
chr2	84668013	84668880	E007,E017,E059,E082,E083,E088,E114	7
chr2	84668932	84669022	E083	1
chr2	84670105	84670268	E050,E051	2
chr2	84670317	84671238	E005,E059,E081,E082,E088,E090,E125,E128	8
chr2	84673248	84673340	E125,E128	2
chr2	84673376	84673492	E125,E128	2
chr2	84675373	84675456	E090	1
chr2	84676282	84676514	E059,E090,E118	3
chr2	84676915	84677165	E059,E123	2
chr2	84677868	84677964	E098	1
chr2	84681002	84681052	E007	1
chr2	84683250	84683310	E090	1
chr2	84683338	84683484	E116,E124	2
chr2	84684064	84684828	E046,E084,E085,E090,E098,E109,E116,E118,E126	9
chr2	84684859	84685233	E046,E084,E085,E109,E118	5
chr2	84685362	84685456	E084	1
chr2	84685458	84687484	E003,E004,E005,E006,E007,E008,E017,E021,E022,E028,E029,E032,E033,E034,E046,E050,E051,E055,E056,E057,E059,E080,E081,E082,E083,E084,E085,E086,E088,E089,E090,E091,E092,E093,E094,E097,E098,E100,E109,E114,E116,E117,E118,E119,E120,E121,E122,E123,E124,E125,E126,E127,E128	53
chr2	84687858	84687946	E084,E086	2
chr2	84688013	84688065	E084,E086	2
chr2	84688207	84688282	E084	1
chr2	84688464	84688753	E084,E085,E109	3
chr2	84688985	84689560	E004,E022,E084,E109	4
chr2	84689759	84689841	E004	1
chr2	84690130	84690233	E004,E021,E022,E088	4
chr2	84690272	84690387	E004	1
chr2	84690708	84690883	E086	1
chr2	84693520	84693610	E004,E050	2
chr2	84694532	84694766	E004,E086,E123	3
chr2	84696550	84696590	E086	1
chr2	84697960	84698181	E004,E005,E057,E109,E120	5
chr2	84699472	84699959	E017,E028,E055,E056,E081,E082,E086,E088,E091,E098,E109,E117,E119,E120,E125,E126,E128	17
chr2	84700001	84700562	E086,E088,E091,E094	4
chr2	84701051	84701110	E088	1
chr2	84701295	84701356	E088	1
chr2	84701365	84701804	E005,E057,E086,E088,E091,E092,E094,E098,E119	9
chr2	84701892	84701943	E091	1
chr2	84704221	84704274	E022	1
chr2	84705129	84705263	E114,E120	2
chr2	84705332	84705386	E056	1
chr2	84706034	84706098	E091	1
chr2	84707017	84707067	E007	1
chr2	84708660	84709246	E004,E006,E017,E034,E046,E055,E056,E057,E059,E094,E114,E120,E121,E125,E126,E128	16
chr2	84709634	84709806	E088,E121	2
chr2	84709922	84710152	E081	1
chr2	84710525	84710612	E081	1
chr2	84713264	84714127	E017,E055,E056,E059,E081,E082,E084,E085,E086,E088,E089,E090,E092,E094,E097,E098,E109,E114,E118,E125,E126,E128	22
chr2	84714450	84715183	E017,E056,E084,E086,E088,E109,E118,E120,E125,E128	10
chr2	84716979	84717310	E059,E091	2
chr2	84718997	84719182	E091	1
chr2	84719831	84719952	E017,E034,E050,E055,E056,E081,E082,E097,E114,E126	10
chr2	84720585	84721017	E006,E017,E055,E056,E057,E059,E081,E082,E088,E097,E114,E117,E120,E121,E122,E125,E126,E127,E128	19
chr2	84721105	84721199	E122	1
chr2	84721264	84721691	E006,E017,E028,E056,E057,E114,E122,E125,E128	9
chr2	84722616	84723170	E003,E004,E005,E006,E007,E008,E017,E021,E022,E028,E029,E032,E033,E034,E046,E050,E051,E055,E056,E057,E059,E080,E081,E082,E083,E084,E085,E086,E088,E089,E090,E091,E092,E093,E094,E097,E098,E100,E109,E114,E116,E117,E118,E119,E120,E121,E122,E123,E124,E125,E126,E127,E128	53
chr2	84723598	84723790	E028,E057,E119,E127	4
chr2	84724510	84724606	E094,E109	2
chr2	84724984	84725085	E005,E034	2
chr2	84725289	84725339	E091	1
chr2	84725442	84725496	E033	1
chr2	84726072	84726136	E034	1
chr2	84730685	84730738	E091	1
chr2	84738259	84738420	E022,E033,E034,E123	4
chr2	84739036	84739116	E057	1
chr2	84741649	84741719	E118	1
chr2	84742888	84743084	E034,E088,E092	3
chr2	84743092	84744008	E003,E004,E005,E006,E007,E008,E017,E021,E022,E028,E029,E032,E033,E034,E046,E050,E051,E055,E056,E057,E059,E080,E081,E082,E083,E084,E085,E086,E088,E089,E090,E091,E092,E093,E094,E097,E098,E100,E109,E114,E116,E118,E119,E120,E121,E122,E123,E124,E125,E126,E127,E128	52
chr2	84744022	84744127	E092	1
chr2	84744177	84744348	E034,E082,E088	3
chr2	84744431	84744481	E082	1
chr2	84744540	84744594	E082	1
chr2	84745789	84745846	E034	1
chr2	84753778	84754060	E004,E017,E034,E046,E055,E056,E081,E082,E092,E120,E121,E126	12
chr2	84754346	84754588	E080,E084,E089,E097,E125,E126,E128	7
chr2	84754659	84754866	E084,E085,E092	3
chr2	84754898	84755298	E084,E085,E109	3
chr2	84758264	84758410	E004	1
chr2	84759467	84759598	E084	1
chr2	84761504	84761609	E093	1
chr2	84764484	84764648	E003,E021,E091	3
chr2	84766347	84766397	E114	1
chr2	84767055	84767095	E034	1
chr2	84772214	84772411	E088	1
chr2	84772450	84772520	E088	1
chr2	84773802	84774002	E028,E057,E119	3
chr2	84777906	84777966	E004	1
chr2	84782420	84782551	E120,E121,E128	3
chr2	84785623	84785673	E114	1
chr2	84799796	84799883	E003,E021,E022,E114	4
chr2	84805682	84805981	E004	1
chr2	84806278	84806525	E088	1
chr2	84806654	84807223	E088	1
chr2	84807439	84807496	E088	1
chr2	84809547	84809597	E091	1
chr2	84809854	84809942	E091	1
chr2	84813319	84813413	E116	1
chr2	84826750	84826800	E055	1
chr2	84830351	84830539	E091	1
chr2	84837671	84837852	E094,E109	2
chr2	84837939	84838030	E109	1
chr2	84838052	84838165	E094	1
chr2	84839785	84839835	E021	1
chr2	84840094	84840177	E118	1
chr2	84840226	84840636	E004,E005,E022,E028,E057,E084,E085,E088,E091,E092,E094,E098,E109,E118,E127	15
chr2	84840644	84840704	E004	1
chr2	84845081	84845200	E109,E114	2
chr2	84846020	84846060	E034	1
chr2	84846928	84847289	E034,E084,E109,E118	4
chr2	84847497	84847635	E081	1
chr2	84848076	84848146	E084	1
chr2	84848908	84848958	E097	1
chr2	84849254	84849427	E057	1
chr2	84855084	84855179	E109	1
chr2	84855741	84855873	E091	1
chr2	84858214	84858489	E003,E004,E005,E006,E007,E017,E021,E022,E033,E034,E046,E050,E051,E055,E056,E057,E080,E081,E082,E084,E085,E086,E088,E089,E091,E093,E094,E097,E109,E114,E117,E120,E121,E122,E123,E125,E126,E128	38
chr2	84858559	84858681	E034	1
chr2	84858751	84858801	E022	1
chr2	84859111	84859412	E091,E098	2
chr2	84859668	84859810	E091	1
chr2	84861032	84861102	E118	1
chr2	84862265	84862315	E084	1
chr2	84863155	84863220	E084	1
chr2	84863321	84863895	E084,E109	2
chr2	84866931	84867169	E082	1
chr2	84867625	84867735	E086	1
chr2	84867789	84867829	E086	1
chr2	84871276	84871394	E007	1
chr2	84873470	84873548	E034	1
chr2	84873733	84873804	E084	1
chr2	84873862	84873918	E084	1
chr2	84874389	84874432	E034	1
chr2	84876665	84876872	E083,E121	2
chr2	84877035	84877133	E034,E093	2
chr2	84877169	84877229	E093	1
chr2	84878215	84878326	E022	1
chr2	84878759	84878813	E098	1
chr2	84879655	84879883	E033,E034,E046,E093	4
chr2	84880370	84880466	E109	1
chr2	84880610	84880674	E022,E126	2
chr2	84880948	84881028	E008	1
chr2	84881635	84881953	E034,E046,E081,E082	4
chr2	84882125	84882214	E081	1
chr2	84887253	84887313	E046	1
chr2	84895449	84895546	E046,E080	2
chr2	84895588	84895628	E034	1
chr2	84896041	84896095	E033	1
chr2	84896750	84896843	E081,E082	2
chr2	84896975	84897025	E050	1
chr2	84897174	84897252	E081,E082	2
chr2	84901813	84902023	E017,E081,E082,E125,E126,E128	6
chr2	84902277	84902434	E084,E085	2
chr2	84903354	84903795	E017,E055,E056,E059,E120,E125,E126,E128	8
chr2	84904917	84905020	E093	1
chr2	84905505	84905587	E034,E093	2
chr2	84906669	84906782	E081,E082	2
chr2	84914016	84914170	E033,E034,E050,E109	4
chr2	84914229	84914603	E017,E055,E083,E084,E085,E086,E098,E109,E114	9
chr2	84914740	84914907	E004,E005,E091	3
chr2	84914982	84915152	E004,E091	2
chr2	84915869	84915968	E017,E055	2
chr2	84916044	84916111	E084	1
chr2	84916375	84916458	E114	1
chr2	84916553	84916682	E091	1
chr2	84918701	84918769	E126	1
chr2	84920962	84921038	E034,E093	2
chr2	84921128	84921864	E032,E033,E034,E046,E050,E051,E084,E085,E092,E093,E097,E109	12
chr2	84921948	84922030	E084	1
chr2	84925117	84925354	E004,E005,E021,E022,E028,E056,E091,E126,E127	9
chr2	84925644	84925764	E109	1
chr2	84927123	84927419	E017,E091	2
chr2	84928740	84928894	E056,E126	2
chr2	84928963	84929547	E017,E028,E055,E056,E057,E059,E091,E097,E117,E119,E120,E121,E125,E126,E127,E128	16
chr2	84930153	84930375	E055,E056,E091,E126	4
chr2	84930646	84930696	E017	1
chr2	84931006	84931255	E055,E056,E098,E109	4
chr2	84931786	84931892	E055,E056,E088,E098,E120,E126	6
chr2	84932138	84932238	E109	1
chr2	84934746	84934933	E055,E056,E126	3
chr2	84936172	84936212	E034	1
chr2	84937622	84937788	E005	1
chr2	84938368	84938476	E109	1
chr2	84938881	84939076	E109,E118	2
chr2	84939182	84939262	E118	1
chr2	84940693	84940903	E017,E055,E056,E084,E120,E121,E126	7
chr2	84942480	84942635	E028,E033	2
chr2	84943794	84943937	E004,E083,E084,E088,E114	5
chr2	84944573	84944717	E088	1
chr2	84945149	84945207	E056	1
chr2	84945829	84945963	E004	1
chr2	84946700	84946761	E033	1
chr2	84950797	84950865	E097	1
chr2	84955927	84955977	E114	1
chr2	84956534	84956594	E092	1
chr2	84958867	84959002	E097	1
chr2	84959986	84960089	E088,E097,E126	3
chr2	84960878	84960932	E094	1
chr2	84962175	84962229	E033	1
chr2	84962622	84962795	E125,E128	2
chr2	84966801	84966970	E081	1
chr2	84968060	84968114	E127	1
chr2	84968192	84968297	E046	1
chr2	84968368	84969050	E003,E004,E008,E017,E021,E022,E028,E032,E033,E034,E046,E050,E051,E055,E056,E059,E088,E091,E093,E114,E117,E120,E121,E124,E126,E128	26
chr2	84975137	84975294	E003,E021,E022	3
chr2	84975562	84975881	E084,E085,E091,E092,E109	5
chr2	84976664	84976922	E109,E126	2
chr2	84979089	84979184	E021,E081,E082,E126	4
chr2	84981820	84981993	E084	1
chr2	84982054	84982110	E084	1
chr2	84982172	84982307	E084	1
chr2	84982355	84982571	E022,E084,E085,E109	4
chr2	84984487	84984565	E084	1
chr2	84984879	84985027	E003,E022	2
chr2	84989660	84989714	E126	1
chr2	84990793	84991002	E120,E126	2
chr2	84991290	84991340	E114	1
chr2	84995811	84995861	E084	1
chr2	84996043	84996294	E028,E057,E109,E119	4
chr2	84997052	84997166	E126	1
chr2	85002440	85002513	E055,E056	2
chr2	85003252	85003467	E017,E055,E056,E117,E126,E128	6
chr2	85004105	85004182	E034	1
chr2	85005854	85005966	E034	1
chr2	85006067	85006259	E033,E034	2
chr2	85006299	85006366	E034	1
chr2	85006439	85006552	E033,E034	2
chr2	85006847	85006922	E034	1
chr2	85006957	85007183	E114,E122	2
chr2	85007453	85007532	E091	1
chr2	85008999	85009852	E022,E028,E032,E033,E034,E046,E055,E057,E084,E085,E091,E092,E093,E094,E109,E117,E119,E123,E125,E126,E127,E128	22
chr2	85009901	85010691	E033,E034,E046,E055,E056,E093,E109,E127,E128	9
chr2	85011260	85011304	E097	1
chr2	85011955	85012058	E032	1
chr2	85015166	85015216	E021	1
chr2	85017731	85017771	E034	1
chr2	85020092	85020548	E006,E017,E055,E056,E081,E114,E125,E126,E128	9
chr2	85020831	85020938	E091,E121	2
chr2	85020962	85021002	E034	1
chr2	85023053	85023093	E034	1
chr2	85024151	85024205	E033	1
chr2	85024429	85024664	E081,E082,E097	3
chr2	85026720	85026786	E003	1
chr2	85027079	85027202	E008,E021	2
chr2	85027309	85027359	E021	1
chr2	85027446	85027532	E003,E022	2
chr2	85029049	85029297	E021,E088,E126	3
chr2	85031774	85031845	E097	1
chr2	85032134	85033161	E017,E055,E056,E094,E097,E114,E117,E125,E126,E128	10
chr2	85033270	85033370	E117	1
chr2	85033433	85033487	E080	1
chr2	85033851	85035226	E006,E017,E021,E022,E028,E050,E055,E056,E057,E059,E084,E085,E088,E090,E091,E092,E094,E097,E098,E100,E114,E117,E119,E120,E121,E123,E124,E125,E126,E128	30
chr2	85035390	85035440	E088	1
chr2	85035500	85035773	E088,E126,E128	3
chr2	85035979	85036029	E046	1
chr2	85039297	85039422	E080	1
chr2	85041181	85041234	E114	1
chr2	85042200	85042260	E029	1
chr2	85042384	85042578	E017,E055,E056,E121,E125,E126,E128	7
chr2	85042639	85042791	E017,E097,E126	3
chr2	85043886	85044114	E033,E116	2
chr2	85044310	85044777	E032,E033,E116	3
chr2	85044884	85044983	E032,E033	2
chr2	85045685	85045739	E081	1
chr2	85046929	85047058	E029,E124	2
chr2	85047701	85047779	E114	1
chr2	85049103	85049233	E021,E022,E118	3
chr2	85050797	85051299	E021,E022,E091	3
chr2	85051838	85051932	E006	1
chr2	85052196	85052246	E114	1
chr2	85052758	85052808	E084	1
chr2	85055926	85055997	E124	1
chr2	85056504	85056579	E050	1
chr2	85056681	85056774	E004	1
chr2	85057063	85057791	E003,E004,E005,E006,E021,E022,E029,E046,E050,E051,E056,E089,E090,E091,E097,E098,E100,E123,E124,E125,E128	21
chr2	85057977	85058146	E003,E008	2
chr2	85058339	85058490	E046	1
chr2	85058914	85058958	E097	1
chr2	85059009	85059071	E097	1
chr2	85059479	85059585	E034,E046	2
chr2	85059913	85060970	E003,E004,E005,E008,E017,E022,E029,E032,E033,E034,E046,E050,E051,E081,E088,E089,E090,E091,E092,E093,E098,E109,E116,E121,E124,E126	26
chr2	85061067	85061137	E118	1
chr2	85063473	85063569	E022	1
chr2	85065094	85065370	E080,E097,E126	3
chr2	85065616	85066292	E017,E034,E055,E056,E059,E120,E121,E125,E126,E128	10
chr2	85066527	85066782	E059	1
chr2	85067051	85067374	E004,E034,E059,E093	4
chr2	85067426	85067795	E004,E005,E017,E034,E091,E114,E120,E121,E125	9
chr2	85068103	85068240	E034,E098	2
chr2	85068386	85068494	E034	1
chr2	85068655	85068695	E034	1
chr2	85068747	85068933	E033,E034	2
chr2	85068957	85069164	E034	1
chr2	85070312	85070527	E034,E126	2
chr2	85070913	85071065	E034	1
chr2	85071289	85071343	E033	1
chr2	85071391	85071505	E033,E034	2
chr2	85071690	85071740	E093	1
chr2	85071748	85071862	E034,E046	2
chr2	85072609	85072649	E034	1
chr2	85072776	85072896	E034	1
chr2	85073083	85074302	E006,E017,E028,E032,E033,E034,E046,E050,E051,E055,E056,E059,E080,E084,E089,E091,E093,E098,E100,E109,E120,E121,E124,E125,E126,E128	26
chr2	85074560	85074725	E032,E046,E118	3
chr2	85074829	85075115	E055,E056,E120,E126	4
chr2	85075239	85075447	E081,E082	2
chr2	85076356	85077129	E017,E028,E029,E033,E034,E046,E055,E056,E057,E059,E081,E082,E088,E119,E120,E126,E127,E128	18
chr2	85077147	85077205	E046	1
chr2	85077599	85077724	E003,E021,E022	3
chr2	85078769	85078819	E017	1
chr2	85078863	85078934	E080,E126	2
chr2	85080267	85080744	E029,E124	2
chr2	85081771	85081821	E021	1
chr2	85082087	85082289	E084	1
chr2	85082449	85082496	E034	1
chr2	85082615	85082735	E021,E084	2
chr2	85082760	85083532	E003,E004,E007,E008,E021,E022,E033,E034	8
chr2	85083563	85083792	E021,E034	2
chr2	85083897	85084374	E022,E029,E032,E033,E034,E050,E051,E056,E091,E093,E109,E116,E117,E123,E124,E126	16
chr2	85084673	85084788	E033,E034	2
chr2	85084901	85084994	E021	1
chr2	85085307	85085669	E003,E004,E008,E021,E022,E033,E034,E051,E055,E056,E082,E093,E114,E128	14
chr2	85086229	85086279	E017	1
chr2	85087756	85087826	E034	1
chr2	85087884	85087927	E034	1
chr2	85088658	85088734	E033	1
chr2	85088795	85088997	E003,E022,E033,E034	4
chr2	85089303	85089408	E008,E022,E034	3
chr2	85089467	85089517	E022	1
chr2	85089607	85089661	E086	1
chr2	85089709	85089772	E034	1
chr2	85089846	85089899	E093	1
chr2	85089944	85090030	E034	1
chr2	85090098	85090234	E034	1
chr2	85091220	85091270	E114	1
chr2	85091963	85092013	E034,E046	2
chr2	85092196	85092845	E017,E028,E029,E032,E033,E034,E046,E050,E051,E055,E056,E057,E059,E080,E081,E082,E086,E088,E089,E091,E093,E097,E098,E109,E114,E116,E117,E119,E120,E121,E123,E124,E126,E128	34
chr2	85092922	85092972	E051	1
chr2	85093034	85093103	E034,E051	2
chr2	85093107	85093635	E007,E017,E034,E055,E056,E081,E082,E086,E088,E097,E126	11
chr2	85093664	85093752	E126	1
chr2	85094249	85094340	E034	1
chr2	85094473	85094513	E034	1
chr2	85097124	85097202	E097	1
chr2	85097510	85097761	E003,E004,E022,E032,E033,E034,E114,E116	8
chr2	85097765	85097832	E032	1
chr2	85099039	85099079	E034	1
chr2	85100924	85100964	E034	1
chr2	85101014	85101087	E034	1
chr2	85101688	85101769	E114	1
chr2	85101960	85102365	E006,E017,E029,E033,E034,E046,E055,E056,E120,E121,E125,E126,E128	13
chr2	85102456	85102510	E056	1
chr2	85102672	85102856	E091,E114,E126	3
chr2	85103391	85103436	E034	1
chr2	85103631	85103697	E055,E056	2
chr2	85103719	85103775	E114	1
chr2	85105062	85105121	E034	1
chr2	85105254	85105300	E034	1
chr2	85105681	85105881	E034,E084,E116,E118	4
chr2	85105886	85105993	E033,E116	2
chr2	85106134	85106302	E017,E056,E084,E128	4
chr2	85106365	85106430	E109	1
chr2	85106484	85106534	E092	1
chr2	85106601	85107007	E003,E004,E006,E007,E008,E017,E021,E022,E029,E032,E033,E034,E046,E050,E051,E055,E082,E084,E086,E088,E089,E090,E092,E093,E097,E109,E116,E124	28
chr2	85107083	85109805	E003,E004,E005,E006,E007,E008,E017,E021,E022,E028,E029,E032,E033,E034,E046,E050,E051,E055,E056,E057,E059,E080,E081,E082,E083,E084,E085,E086,E088,E089,E090,E091,E092,E093,E094,E097,E098,E100,E109,E114,E116,E117,E118,E119,E120,E121,E122,E123,E124,E125,E126,E127,E128	53
chr2	85109968	85110045	E032	1
chr2	85110334	85110708	E017,E033,E034,E046,E055,E056,E126,E128	8
chr2	85110723	85110797	E017,E055	2
chr2	85111362	85111437	E022	1
chr2	85111463	85111816	E017,E055,E056,E080,E081,E088,E092,E097,E109,E122	10
chr2	85111929	85111992	E097	1
chr2	85112084	85112792	E097	1
chr2	85113315	85113361	E097	1
chr2	85114064	85114110	E080	1
chr2	85115470	85116869	E005,E006,E017,E028,E029,E032,E033,E034,E046,E050,E051,E055,E056,E057,E059,E080,E084,E085,E086,E088,E089,E090,E091,E092,E093,E094,E097,E098,E100,E109,E116,E117,E119,E120,E121,E123,E124,E125,E126,E127,E128	41
chr2	85117080	85117121	E034	1
chr2	85117249	85117487	E034,E091,E116	3
chr2	85117590	85117828	E004,E091,E092	3
chr2	85118423	85118577	E034,E097	2
chr2	85118667	85118835	E091,E093,E097,E118	4
chr2	85118845	85118895	E091	1
chr2	85118921	85118975	E100	1
chr2	85119223	85119465	E093,E097,E098	3
chr2	85121044	85122762	E003,E004,E005,E006,E007,E008,E017,E021,E022,E028,E029,E032,E033,E034,E046,E050,E051,E055,E056,E057,E059,E081,E082,E086,E088,E089,E090,E091,E092,E093,E097,E098,E100,E116,E119,E120,E121,E122,E124,E125,E126,E127,E128	43
chr2	85122953	85123012	E090	1
chr2	85123416	85123482	E055,E090	2
chr2	85123829	85123900	E089,E128	2
chr2	85123904	85124002	E097,E126	2
chr2	85124913	85126076	E004,E005,E006,E017,E028,E029,E032,E033,E034,E046,E050,E051,E055,E056,E057,E059,E080,E081,E082,E083,E084,E085,E086,E088,E089,E090,E091,E092,E093,E094,E097,E098,E100,E109,E114,E116,E117,E119,E120,E121,E122,E123,E124,E125,E126,E127,E128	47
chr2	85126340	85126782	E005,E083,E088,E089,E090,E120,E121	7
chr2	85126837	85127125	E034,E088,E090,E094,E098,E121	6
chr2	85127464	85127514	E091	1
chr2	85127821	85127950	E091	1
chr2	85128179	85128520	E029,E050,E051,E089,E091,E097,E100,E124	8
chr2	85128653	85129505	E006,E007,E017,E021,E046,E051,E055,E056,E059,E098,E109,E116,E120,E121,E125,E126,E128	17
chr2	85129680	85129736	E032	1
chr2	85130406	85130460	E127	1
chr2	85130557	85130610	E114	1
chr2	85130674	85130733	E046	1
chr2	85131268	85131314	E034	1
chr2	85131363	85131403	E034	1
chr2	85131476	85135077	E003,E004,E005,E006,E007,E008,E017,E021,E022,E028,E029,E032,E033,E034,E046,E050,E051,E055,E056,E057,E059,E080,E081,E082,E083,E084,E085,E086,E088,E089,E090,E091,E092,E093,E094,E097,E098,E100,E109,E114,E116,E117,E118,E119,E120,E121,E122,E123,E124,E125,E126,E127,E128	53
chr2	85135117	85136902	E006,E017,E028,E029,E032,E033,E034,E046,E055,E056,E057,E081,E083,E086,E088,E089,E090,E092,E093,E097,E098,E100,E109,E114,E116,E117,E119,E120,E123,E124,E126,E127,E128	33
chr2	85136987	85137045	E046	1
chr2	85137099	85137156	E034	1
chr2	85138258	85138328	E118	1
chr2	85138521	85138593	E114	1
chr2	85138908	85139214	E006,E017,E050,E051,E055,E056,E088,E092,E116,E120,E121,E122,E126	13
chr2	85139886	85139936	E082	1
chr2	85140138	85140419	E109	1
chr2	85142679	85142725	E097	1
chr2	85144170	85144220	E032	1
chr2	85144400	85144592	E055,E056,E091,E114,E126	5
chr2	85144937	85144997	E003	1
chr2	85145641	85145721	E032	1
chr2	85145748	85145852	E117	1
chr2	85146406	85146473	E032,E034	2
chr2	85146569	85147934	E004,E005,E006,E007,E017,E022,E028,E029,E032,E033,E034,E046,E050,E051,E055,E056,E057,E059,E080,E081,E082,E083,E084,E085,E086,E088,E089,E090,E091,E092,E093,E094,E097,E098,E100,E109,E114,E116,E117,E118,E119,E120,E121,E122,E123,E124,E125,E126,E127,E128	50
chr2	85150487	85150840	E086,E109	2
chr2	85151100	85153678	E003,E004,E005,E006,E007,E008,E017,E021,E022,E028,E029,E032,E033,E034,E046,E050,E051,E055,E056,E057,E059,E080,E081,E082,E083,E084,E085,E086,E088,E089,E090,E091,E092,E093,E094,E097,E098,E100,E109,E114,E116,E117,E118,E119,E120,E121,E122,E123,E124,E125,E126,E127,E128	53
chr2	85153751	85154835	E003,E004,E005,E006,E007,E008,E017,E021,E022,E028,E029,E032,E033,E034,E046,E050,E051,E055,E056,E057,E059,E080,E081,E082,E083,E084,E085,E086,E088,E089,E090,E091,E092,E093,E094,E097,E098,E100,E109,E114,E116,E117,E118,E119,E120,E121,E122,E123,E124,E125,E126,E127,E128	53
chr2	85154841	85154904	E034	1
chr2	85155675	85155755	E116	1
chr2	85157340	85157544	E116	1
chr2	85158002	85158083	E116	1
chr2	85158225	85158329	E116	1
chr2	85158473	85159280	E005,E046,E051,E116,E118,E120,E121	7
chr2	85159656	85159780	E116	1
chr2	85159801	85159882	E005	1
chr2	85161043	85161131	E046	1
chr2	85162952	85163043	E050	1
chr2	85165262	85167506	E003,E004,E008,E017,E021,E022,E028,E029,E032,E033,E034,E046,E050,E051,E056,E057,E084,E085,E088,E092,E093,E094,E097,E098,E100,E109,E114,E116,E117,E119,E120,E121,E124,E125,E126,E127,E128	37
chr2	85167530	85167580	E050	1
chr2	85167810	85167870	E029	1
chr2	85168031	85168240	E029,E124	2
chr2	85168299	85168617	E003,E021,E029,E124	4
chr2	85169489	85169674	E116	1
chr2	85169736	85170756	E004,E017,E028,E029,E032,E033,E046,E055,E056,E057,E100,E114,E116,E119,E124,E125,E126,E127,E128	19
chr2	85171065	85171302	E051,E116	2
chr2	85171347	85171691	E004,E114,E116	3
chr2	85171765	85172110	E116	1
chr2	85172289	85172567	E114,E116	2
chr2	85172740	85174210	E003,E004,E005,E006,E008,E017,E022,E028,E029,E032,E033,E034,E046,E050,E051,E055,E056,E057,E084,E085,E091,E092,E093,E094,E100,E109,E114,E116,E117,E118,E119,E120,E121,E122,E123,E124,E125,E126,E127,E128	40
chr2	85174226	85174294	E034	1
chr2	85174345	85174409	E056,E109,E114	3
chr2	85174719	85174806	E034	1
chr2	85176788	85176868	E114	1
chr2	85176975	85177055	E109	1
chr2	85177128	85177203	E126	1
chr2	85178524	85178579	E114	1
chr2	85180698	85181080	E059,E118	2
chr2	85181268	85181442	E021,E022,E034	3
chr2	85181446	85181821	E003,E021,E056,E083,E088,E114,E118	7
chr2	85182317	85182389	E118	1
chr2	85182412	85182462	E021	1
chr2	85182801	85182976	E055,E056	2
chr2	85183819	85184065	E007,E008,E114	3
chr2	85184228	85184286	E021	1
chr2	85184571	85184697	E003,E004,E007,E008,E021,E022,E055,E056,E057,E086,E097,E100,E114,E121,E128	15
chr2	85184805	85186102	E003,E004,E005,E006,E007,E008,E017,E021,E022,E028,E029,E046,E055,E056,E057,E059,E083,E084,E086,E088,E089,E090,E091,E092,E094,E097,E098,E100,E109,E114,E116,E117,E118,E119,E120,E121,E122,E125,E126,E127,E128	41
chr2	85186151	85187626	E003,E004,E005,E006,E007,E008,E017,E021,E022,E028,E029,E032,E034,E046,E050,E051,E055,E056,E057,E059,E086,E090,E091,E092,E098,E100,E109,E114,E116,E117,E118,E119,E120,E121,E122,E124,E125,E126,E127,E128	40
chr2	85188033	85188176	E021,E100	2
chr2	85188237	85188287	E114	1
chr2	85190502	85190578	E118	1
chr2	85190581	85190679	E034	1
chr2	85190720	85191427	E006,E017,E021,E028,E029,E032,E046,E055,E056,E057,E080,E084,E085,E091,E092,E094,E098,E100,E109,E114,E116,E117,E118,E119,E120,E121,E123,E124,E125,E126,E127,E128	32
chr2	85191655	85192905	E005,E008,E017,E021,E029,E055,E056,E059,E080,E091,E114,E116,E117,E118,E123,E124	16
chr2	85193523	85193642	E114	1
chr2	85193812	85194261	E029,E034,E059,E124	4
chr2	85194605	85194675	E118	1
chr2	85195043	85195142	E034	1
chr2	85195234	85195355	E034,E117	2
chr2	85195387	85195528	E034,E082	2
chr2	85195991	85196155	E034,E117	2
chr2	85196201	85200829	E003,E004,E005,E006,E007,E008,E017,E021,E022,E028,E029,E032,E033,E034,E046,E050,E051,E055,E056,E057,E059,E080,E081,E082,E083,E084,E085,E086,E088,E089,E090,E091,E092,E093,E094,E097,E098,E100,E109,E114,E116,E117,E118,E119,E120,E121,E122,E123,E124,E125,E126,E127,E128	53
chr2	85201205	85201747	E003,E004,E006,E021,E033,E034,E114,E116,E117	9
chr2	85202360	85202566	E003,E004,E022,E083	4
chr2	85202786	85202839	E092	1
chr2	85202998	85203286	E003,E004,E005,E006,E007,E017,E051,E055,E056,E086,E088,E090,E091,E114,E116,E117,E118,E120,E125,E126,E127,E128	22
chr2	85203397	85203447	E022	1
chr2	85203474	85203514	E034	1
chr2	85203559	85203655	E021	1
chr2	85204267	85204519	E008,E021	2
chr2	85204561	85204804	E003,E007,E008,E021,E022	5
chr2	85207288	85207753	E005,E006,E021,E022,E028,E032,E034,E050,E051,E059,E088,E114,E116,E117	14
chr2	85207974	85208024	E114	1
chr2	85208128	85208301	E100,E127	2
chr2	85209302	85209474	E003,E055	2
chr2	85210303	85210405	E034	1
chr2	85213234	85213358	E128	1
chr2	85213388	85213442	E120	1
chr2	85213526	85213604	E081	1
chr2	85213643	85213739	E003,E051	2
chr2	85214103	85214518	E004,E008,E084,E114	4
chr2	85214626	85214676	E046	1
chr2	85215865	85216026	E055,E121,E126	3
chr2	85216381	85216468	E128	1
chr2	85216640	85217402	E117,E123,E128	3
chr2	85217629	85217721	E055,E056	2
chr2	85218096	85218150	E127	1
chr2	85218307	85219495	E005,E006,E017,E028,E034,E055,E056,E057,E059,E091,E098,E100,E114,E117,E119,E120,E121,E122,E123,E124,E125,E126,E127,E128	24
chr2	85219621	85219672	E017	1
chr2	85220028	85220181	E021,E114,E127	3
chr2	85220373	85220553	E004,E006	2
chr2	85221735	85221785	E114	1
chr2	85222409	85222459	E089	1
chr2	85222559	85222745	E088,E120,E121,E126	4
chr2	85223080	85223179	E128	1
chr2	85223366	85223427	E034	1
chr2	85224230	85224305	E092,E114	2
chr2	85224794	85224838	E097	1
chr2	85224949	85225026	E021	1
chr2	85226892	85227085	E100	1
chr2	85227671	85227800	E118,E127	2
chr2	85228571	85228625	E127	1
chr2	85228804	85229025	E028,E033,E050,E057,E081,E098,E114,E116,E118,E127	10
chr2	85229836	85230187	E081,E082,E123	3
chr2	85230820	85230891	E127	1
chr2	85230919	85231395	E004,E006,E017,E028,E029,E033,E046,E051,E055,E056,E057,E080,E091,E100,E114,E116,E117,E118,E119,E120,E121,E122,E123,E125,E126,E127,E128	27
chr2	85231862	85231917	E097	1
chr2	85232883	85233418	E029,E032,E033,E046,E050,E051,E084,E085,E092,E109,E116,E122,E124	13
chr2	85234574	85234717	E097,E100	2
chr2	85235674	85236491	E003,E004,E005,E022,E028,E029,E032,E033,E046,E050,E051,E057,E091,E116,E118,E119,E123,E124	18
chr2	85236521	85236601	E116	1
chr2	85236833	85236887	E033	1
chr2	85238291	85238583	E017,E028,E029,E055,E056,E057,E100,E117,E119,E124,E127,E128	12
chr2	85238621	85238730	E008,E080	2
chr2	85238810	85238891	E004	1
chr2	85238978	85239306	E003,E004,E008,E021,E022,E032,E114,E123	8
chr2	85239592	85239971	E050,E051,E123	3
chr2	85240081	85240346	E017,E029,E055,E056,E114,E124,E126	7
chr2	85240460	85240519	E114	1
chr2	85240973	85241039	E091	1
chr2	85241159	85241220	E127	1
chr2	85241741	85242213	E003,E004,E005,E006,E007,E008,E017,E021,E022,E028,E032,E033,E034,E046,E050,E051,E055,E056,E057,E059,E080,E082,E083,E086,E088,E091,E092,E093,E094,E097,E098,E109,E114,E116,E117,E118,E119,E121,E122,E123,E125,E126,E127,E128	44
chr2	85242324	85243485	E006,E017,E028,E029,E032,E033,E034,E050,E051,E055,E056,E057,E059,E080,E083,E084,E085,E094,E100,E109,E114,E117,E119,E120,E121,E122,E123,E124,E125,E126,E127,E128	32
chr2	85243512	85243868	E006,E017,E034,E050,E051,E086,E088,E090,E097,E126	10
chr2	85244038	85244147	E021,E022,E034,E050,E088	5
chr2	85244461	85244511	E032	1
chr2	85244518	85245517	E003,E004,E005,E006,E008,E017,E021,E022,E032,E033,E034,E050,E051,E055,E056,E059,E080,E081,E082,E083,E084,E088,E089,E090,E092,E093,E097,E114,E117,E118,E119,E120,E121,E122,E123,E124,E125,E126,E127,E128	40
chr2	85245664	85245719	E114	1
chr2	85246284	85246715	E005,E028,E057,E059,E084,E085,E086,E088,E091,E092,E094,E098,E109,E118,E127	15
chr2	85247109	85247169	E005	1
chr2	85247818	85247858	E034	1
chr2	85248639	85248693	E126	1
chr2	85249252	85249335	E091,E118	2
chr2	85249343	85249761	E005,E091,E118	3
chr2	85249878	85249928	E114	1
chr2	85250729	85250779	E091	1
chr2	85250985	85251121	E017,E046	2
chr2	85251546	85251642	E114,E118	2
chr2	85251951	85252069	E116	1
chr2	85252175	85252219	E080	1
chr2	85253843	85253901	E109	1
chr2	85254064	85254144	E116	1
chr2	85254362	85254480	E032,E084,E116	3
chr2	85254537	85254597	E004	1
chr2	85254700	85254785	E022,E118	2
chr2	85256376	85256446	E118	1
chr2	85259733	85260173	E006,E017,E056,E114,E117,E120,E121,E125,E126,E128	10
chr2	85260551	85260856	E004,E032,E034,E081	4
chr2	85261241	85261281	E034	1
chr2	85262485	85262602	E003	1
chr2	85264771	85264883	E034	1
chr2	85265441	85265510	E114	1
chr2	85269222	85269414	E017,E121,E128	3
chr2	85269493	85269745	E056,E120,E121	3
chr2	85271927	85272092	E094,E109,E114	3
chr2	85272161	85272217	E100	1
chr2	85273235	85273288	E114	1
chr2	85275696	85275991	E083,E092,E094	3
chr2	85276051	85276185	E083,E094	2
chr2	85280287	85280331	E097	1
chr2	85280360	85280421	E100	1
chr2	85280849	85281395	E003,E006,E007,E017,E028,E029,E046,E055,E056,E057,E084,E085,E091,E100,E109,E114,E117,E119,E120,E121,E123,E124,E125,E126,E127,E128	26
chr2	85281748	85281880	E124	1
chr2	85282934	85283241	E055,E056,E059,E128	4
chr2	85284281	85284361	E008	1
chr2	85284388	85284776	E017,E021,E022,E055,E056,E059,E093,E100,E114,E124,E126,E128	12
chr2	85284782	85286263	E008,E021,E022,E029,E033,E046,E050,E055,E056,E059,E080,E081,E082,E088,E089,E090,E091,E092,E109,E114,E118,E122,E124,E125,E126,E128	26
chr2	85286354	85286400	E097	1
chr2	85287216	85287308	E084	1
chr2	85287376	85287530	E084,E085,E091	3
chr2	85288064	85288116	E021	1
chr2	85288687	85288741	E126	1
chr2	85289093	85289312	E003,E004,E006,E084,E090,E114,E126	7
chr2	85289812	85290021	E055,E056,E089,E117,E126,E128	6
chr2	85290193	85290260	E114	1
chr2	85290476	85290538	E021,E022	2
chr2	85290566	85290630	E114	1
chr2	85291136	85291379	E089,E090,E126	3
chr2	85291399	85291668	E059,E090	2
chr2	85292012	85292848	E003,E004,E005,E007,E008,E021,E022,E081,E086,E089,E090,E091,E114	13
chr2	85292923	85294632	E003,E004,E005,E006,E007,E008,E017,E021,E022,E028,E029,E032,E033,E034,E046,E050,E051,E055,E056,E057,E059,E080,E081,E082,E083,E084,E085,E086,E088,E089,E090,E091,E092,E093,E094,E097,E098,E100,E109,E114,E116,E117,E118,E119,E120,E121,E122,E123,E124,E125,E126,E128	52
chr2	85294634	85294742	E021,E089	2
chr2	85297740	85297806	E055	1
chr2	85298010	85298106	E003	1
chr2	85298329	85298549	E017,E056,E059,E097,E114,E120,E121,E125,E126,E128	10
chr2	85300229	85300329	E029	1
chr2	85303724	85303828	E118	1
chr2	85304104	85304154	E055	1
chr2	85305085	85305158	E088	1
chr2	85306322	85306381	E090	1
chr2	85313014	85313167	E090	1
chr2	85313254	85313317	E081	1
chr2	85316142	85317175	E003,E008,E021,E022,E051,E057,E081,E082,E083,E086,E088,E089,E090,E092	14
chr2	85319069	85319211	E088,E091	2
chr2	85319254	85319373	E005,E091	2
chr2	85319407	85319487	E114	1
chr2	85319620	85319737	E114	1
chr2	85320390	85320440	E114	1
chr2	85322273	85322524	E006,E017,E055,E056,E091,E126,E128	7
chr2	85323307	85323367	E093	1
chr2	85323837	85324012	E005,E091	2
chr2	85331470	85331597	E046	1
chr2	85333818	85334296	E006,E017,E028,E055,E056,E057,E088,E089,E090,E091,E117,E119,E120,E121,E125,E126,E127,E128	18
chr2	85335889	85335969	E059	1
chr2	85336639	85336744	E017,E056,E117,E126	4
chr2	85338252	85338600	E004,E059,E091,E117,E120,E125,E126,E127,E128	9
chr2	85338755	85338814	E126	1
chr2	85338839	85339487	E006,E017,E028,E055,E056,E057,E059,E119,E120,E121,E125,E126,E127,E128	14
chr2	85340086	85340725	E017,E028,E055,E056,E057,E059,E091,E119,E120,E121,E125,E126,E127	13
chr2	85341855	85342032	E114,E120,E121	3
chr2	85343536	85343576	E034	1
chr2	85343830	85343900	E118	1
chr2	85344032	85344082	E109	1
chr2	85346934	85347408	E003,E004,E007,E008,E017,E021,E022	7
chr2	85349895	85350124	E081,E082	2
chr2	85350650	85350694	E097	1
chr2	85353696	85353856	E056,E057,E119,E120	4
chr2	85355907	85355992	E091	1
chr2	85356668	85356942	E091	1
chr2	85357072	85357215	E090,E121,E126	3
chr2	85357575	85357888	E004,E057,E084,E091,E092,E109,E114,E117,E119	9
chr2	85358312	85358554	E003,E004,E006,E007,E008,E017,E021,E022,E050,E051,E055,E056,E059,E080,E081,E082,E083,E084,E086,E088,E089,E090,E091,E092,E093,E097,E100,E117,E120,E121,E122,E123,E125,E126,E128	35
chr2	85359286	85359523	E008,E057,E089,E097,E114	5
chr2	85359622	85362992	E003,E004,E005,E006,E007,E008,E017,E021,E022,E028,E033,E034,E046,E050,E051,E055,E056,E057,E059,E080,E081,E082,E083,E084,E085,E086,E088,E089,E090,E091,E092,E093,E094,E097,E098,E100,E109,E114,E118,E119,E120,E121,E122,E123,E125,E126,E127,E128	48
chr2	85363022	85363384	E055,E083,E088,E090,E126	5
chr2	85363723	85363816	E083,E098,E122	3
chr2	85363818	85363989	E004,E021,E051,E090	4
chr2	85364029	85364105	E086	1
chr2	85364167	85364404	E083,E088,E089,E090	4
chr2	85364454	85364582	E081,E082,E083,E088,E089,E090	6
chr2	85365040	85365142	E090	1
chr2	85365337	85365511	E090,E120,E121	3
chr2	85365651	85365723	E121	1
chr2	85370040	85370135	E059	1
chr2	85370180	85370447	E059	1
chr2	85370506	85371293	E004,E056,E084,E085,E088,E089,E092,E098,E109,E118	10
chr2	85372283	85372875	E004,E005,E057,E091	4
chr2	85373363	85373471	E022	1
chr2	85374544	85374620	E003	1
chr2	85375496	85375631	E022,E059	2
chr2	85375729	85375779	E007	1
chr2	85378243	85378468	E004,E056,E122,E125	4
chr2	85379313	85379513	E059	1
chr2	85380075	85380135	E004	1
chr2	85380857	85381941	E003,E004,E017,E021,E022,E028,E059,E080,E081,E083,E084,E086,E088,E089,E090,E092,E097,E122,E125,E128	20
chr2	85382291	85382351	E004	1
chr2	85382920	85383136	E059,E086	2
chr2	85383192	85384067	E017,E059,E081,E082,E083,E086,E088,E089,E090,E092,E120,E121,E122,E125,E128	15
chr2	85385271	85385360	E021,E090	2
chr2	85385842	85386041	E021,E098	2
chr2	85386069	85386120	E051	1
chr2	85386244	85386294	E090	1
chr2	85386807	85386938	E083,E086,E088	3
chr2	85387889	85387939	E021	1
chr2	85388149	85389052	E003,E004,E006,E008,E017,E021,E022,E083,E086,E088,E090,E120,E121,E125,E126,E128	16
chr2	85389180	85389234	E126	1
chr2	85389809	85390652	E006,E007,E017,E021,E022,E080,E086,E088,E089,E090,E097,E098,E100,E120,E121,E125,E126,E128	18
chr2	85390720	85390870	E021,E080,E089,E126	4
chr2	85390903	85391122	E007,E080,E089,E090	4
chr2	85391166	85391216	E090	1
chr2	85391315	85391803	E007,E008,E021,E022,E084,E086,E088,E089	8
chr2	85391822	85391872	E084	1
chr2	85392151	85392200	E097	1
chr2	85392575	85392825	E088	1
chr2	85393225	85393296	E100	1
chr2	85393697	85393785	E007,E021	2
chr2	85394555	85394694	E088	1
chr2	85398287	85398465	E028,E120,E121,E126	4
chr2	85400029	85400118	E003	1
chr2	85401114	85401947	E006,E017,E059,E088,E098,E100,E120,E121,E126	9
chr2	85402127	85403378	E003,E004,E007,E008,E017,E021,E022,E028,E055,E056,E059,E081,E082,E083,E084,E085,E086,E088,E089,E090,E092,E093,E098,E100,E109,E118,E119,E120,E121,E122,E125,E126,E128	33
chr2	85404208	85404492	E003,E004,E021,E022,E114	5
chr2	85405331	85405574	E021,E022,E056,E059,E122	5
chr2	85405635	85405715	E122	1
chr2	85405952	85406214	E003,E004,E008,E022	4
chr2	85406224	85407079	E003,E004,E007,E008,E021,E022,E055,E086,E088,E089,E090,E100,E114,E121,E122,E126,E128	17
chr2	85407165	85407240	E086	1
chr2	85407639	85408179	E082,E083,E084,E086,E122	5
chr2	85408270	85408490	E034,E084,E086	3
chr2	85408507	85408594	E004,E086,E091,E119	4
chr2	85408614	85408767	E084,E121	2
chr2	85409110	85409227	E089,E090	2
chr2	85409279	85409379	E089,E090,E121	3
chr2	85409436	85409486	E121	1
chr2	85409733	85409783	E114	1
chr2	85409815	85409923	E008	1
chr2	85410276	85410481	E017,E055,E056,E057,E100,E126	6
chr2	85410682	85410945	E017,E028,E055,E056,E120,E121,E125,E126,E127,E128	10
chr2	85411746	85411812	E114	1
chr2	85412657	85413097	E008,E017,E021,E028,E046,E088,E114,E121,E125,E128	10
chr2	85413366	85413581	E003,E004,E007,E008,E021,E022,E034,E091,E109,E114	10
chr2	85414072	85414487	E017,E046,E059,E089,E114,E120,E121,E125,E128	9
chr2	85415830	85415880	E088	1
chr2	85415955	85416005	E086	1
chr2	85416121	85417539	E004,E005,E006,E007,E008,E022,E057,E059,E081,E082,E084,E085,E086,E088,E089,E091,E092,E120,E121,E126,E128	21
chr2	85417602	85417757	E084	1
chr2	85417808	85417858	E084	1
chr2	85418163	85418707	E003,E007,E083,E084	4
chr2	85419084	85419134	E084	1
chr2	85422045	85422116	E091	1
chr2	85422150	85422222	E124	1
chr2	85422473	85422540	E114	1
chr2	85423093	85423444	E028,E059,E100,E120,E121	5
chr2	85423897	85424224	E028,E119	2
chr2	85425221	85425321	E117	1
chr2	85426724	85426801	E089,E126	2
chr2	85426860	85426910	E089	1
chr2	85426935	85427217	E017,E088,E089,E090,E091,E120,E121,E126	8
chr2	85432436	85432480	E080	1
chr2	85433229	85433283	E127	1
chr2	85433352	85433402	E121	1
chr2	85434544	85434604	E003	1
chr2	85437511	85437625	E084	1
chr2	85437664	85438099	E084,E085	2
chr2	85439307	85439383	E091,E100	2
chr2	85439612	85439670	E090	1
chr2	85439704	85439869	E083,E084,E100	3
chr2	85439945	85440246	E084,E085,E100	3
chr2	85440358	85440412	E100	1
chr2	85440470	85440904	E083,E084,E089,E090,E100,E120,E121	7
chr2	85440918	85440968	E089	1
chr2	85440988	85441076	E100	1
chr2	85441112	85441548	E003,E004,E008,E086,E089,E100,E120,E121	8
chr2	85441555	85441827	E004,E021,E022,E090	4
chr2	85441957	85443653	E003,E004,E006,E007,E008,E017,E021,E022,E028,E046,E050,E051,E055,E056,E057,E059,E080,E081,E082,E083,E084,E085,E086,E088,E089,E090,E091,E092,E093,E097,E098,E100,E109,E120,E121,E125,E126,E128	38
chr2	85443704	85443845	E008,E081,E088,E090	4
chr2	85443902	85443952	E089	1
chr2	85444091	85444449	E004,E007,E028,E046,E089,E116,E126	7
chr2	85444814	85444964	E089,E090	2
chr2	85446382	85446535	E089,E126	2
chr2	85448180	85448230	E089	1
chr2	85448273	85448964	E017,E055,E056,E086,E088,E089,E090,E092,E093,E097,E100,E126	12
chr2	85449208	85449248	E086	1
chr2	85449623	85449738	E100	1
chr2	85449900	85449969	E097	1
chr2	85450061	85450207	E055,E117,E126	3
chr2	85450569	85450716	E022	1
chr2	85453844	85453929	E100	1
chr2	85454348	85454461	E008	1
chr2	85455206	85455256	E114	1
chr2	85455621	85455761	E003,E086	2
chr2	85455770	85455820	E021	1
chr2	85457407	85457457	E089	1
chr2	85457748	85459444	E003,E004,E007,E008,E021,E022,E088,E089,E090,E091,E097,E114,E126	13
chr2	85459462	85459678	E007,E008,E022	3
chr2	85459737	85459844	E008	1
chr2	85460476	85460540	E086	1
chr2	85461915	85462443	E003,E004,E005,E007,E008,E021,E022,E081,E082,E088,E097,E114,E127	13
chr2	85462474	85462650	E003,E004,E007,E022	4
chr2	85462762	85462812	E007	1
chr2	85463571	85463705	E003,E008	2
chr2	85463985	85464308	E008,E022	2
chr2	85464552	85464861	E003,E004,E008,E088	4
chr2	85464888	85465767	E003,E004,E007,E008,E021,E022,E057,E084,E086,E088,E091,E092,E098,E127	14
chr2	85466307	85466411	E004,E021,E022	3
chr2	85467295	85467537	E059,E080,E083,E086	4
chr2	85467927	85468059	E017,E055,E122,E126	4
chr2	85468103	85468504	E080,E083,E086,E090,E097,E100,E122,E126	8
chr2	85470130	85470180	E092	1
chr2	85470345	85471166	E003,E004,E006,E007,E008,E021,E022,E034,E046,E050,E051,E059,E080,E083,E084,E085,E086,E088,E090,E091,E092,E093,E094,E098,E100,E109,E114,E123	28
chr2	85472046	85472109	E083	1
chr2	85472145	85472349	E082,E083,E086,E088,E089,E097	6
chr2	85472353	85472403	E089	1
chr2	85472474	85472524	E090	1
chr2	85472986	85474160	E003,E007,E008,E021,E029,E055,E056,E081,E082,E083,E086,E089,E090,E097,E100,E120,E121,E125,E126,E128	20
chr2	85474501	85475252	E003,E008,E021,E022,E081,E082,E090,E127	8
chr2	85475365	85476682	E003,E004,E005,E006,E007,E008,E017,E021,E028,E055,E056,E057,E059,E080,E081,E082,E083,E084,E085,E086,E088,E089,E090,E092,E094,E097,E098,E100,E109,E114,E119,E120,E121,E122,E125,E126,E127,E128	38
chr2	85476790	85476916	E006,E088,E090,E097	4
chr2	85477233	85477478	E006,E017,E083,E086,E088,E090,E098,E120,E121,E126,E128	11
chr2	85478038	85478315	E004,E083,E088,E121	4
chr2	85478372	85478416	E097	1
chr2	85478724	85478849	E021,E022	2
chr2	85479747	85479953	E120,E121	2
chr2	85480595	85480657	E022	1
chr2	85480669	85480729	E005	1
chr2	85480743	85480823	E008	1
chr2	85480916	85481050	E021	1
chr2	85481150	85481346	E008,E080	2
chr2	85481393	85481444	E080	1
chr2	85481585	85481663	E093	1
chr2	85481742	85483887	E003,E004,E005,E006,E007,E008,E017,E021,E022,E028,E051,E055,E056,E057,E059,E080,E081,E082,E083,E084,E085,E086,E088,E089,E090,E091,E092,E093,E097,E098,E100,E118,E119,E120,E121,E122,E125,E126,E127,E128	40
chr2	85484160	85484372	E017,E022,E088,E092,E120	5
chr2	85484442	85485509	E005,E007,E008,E017,E029,E055,E056,E057,E059,E080,E083,E086,E088,E089,E090,E091,E092,E097,E100,E120,E121,E122,E125,E126,E128	25
chr2	85485537	85485667	E086,E089	2
chr2	85485850	85485890	E086	1
chr2	85485899	85485943	E080	1
chr2	85485976	85486085	E088,E097	2
chr2	85486110	85487315	E003,E004,E005,E006,E007,E008,E017,E021,E022,E028,E055,E056,E057,E059,E080,E081,E083,E086,E088,E089,E090,E091,E092,E097,E098,E100,E120,E121,E125,E126,E128	31
chr2	85487453	85487503	E092	1
chr2	85488072	85488233	E021,E082,E090,E092,E098,E109	6
chr2	85490752	85490832	E057,E121	2
chr2	85491466	85492879	E003,E004,E005,E007,E008,E021,E022,E028,E056,E057,E083,E086,E088,E089,E090,E091,E092,E097,E098,E100,E117,E120,E121,E122,E125,E126,E128	27
chr2	85492950	85493042	E089	1
chr2	85493184	85493894	E003,E004,E005,E006,E007,E008,E017,E021,E022,E028,E029,E032,E033,E034,E046,E050,E051,E055,E056,E057,E059,E080,E083,E084,E085,E086,E088,E089,E090,E091,E092,E093,E094,E097,E098,E100,E109,E114,E116,E117,E118,E119,E120,E121,E122,E123,E124,E125,E126,E127,E128	51
chr2	85493950	85494114	E034,E090,E098,E121	4
chr2	85495356	85495416	E004	1
chr2	85496839	85496965	E021,E122	2
chr2	85497052	85497576	E005,E008,E017,E080,E083,E086,E088,E089,E090,E092,E093,E094,E097,E098,E109,E118,E122,E125,E126,E128	20
chr2	85499588	85499638	E109	1
chr2	85499997	85500047	E022	1
chr2	85500736	85500902	E005,E083,E086	3
chr2	85500930	85500970	E086	1
chr2	85501054	85502141	E006,E008,E017,E022,E028,E055,E056,E057,E080,E082,E083,E084,E086,E088,E089,E090,E092,E093,E097,E100,E109,E114,E117,E118,E119,E120,E121,E125,E126,E127,E128	31
chr2	85502165	85502259	E051,E114	2
chr2	85502790	85502830	E086	1
chr2	85503048	85503555	E006,E055,E057,E086,E089,E090,E092,E097,E119,E120,E121,E126,E127	13
chr2	85503672	85504373	E022,E083,E086,E088,E089,E090,E092,E097,E100,E121,E123,E126	12
chr2	85504516	85505924	E003,E004,E006,E017,E022,E028,E055,E056,E057,E080,E081,E082,E083,E084,E085,E086,E088,E089,E090,E091,E092,E093,E097,E100,E119,E120,E121,E122,E125,E126,E127,E128	32
chr2	85508662	85508712	E114	1
chr2	85508813	85508905	E128	1
chr2	85508933	85509021	E003,E017	2
chr2	85509127	85509177	E017	1
chr2	85509490	85509631	E017,E089	2
chr2	85509677	85509798	E092	1
chr2	85510177	85510293	E055,E056,E126	3
chr2	85511668	85511725	E034,E051	2
chr2	85512427	85513044	E003,E004,E005,E006,E007,E008,E017,E021,E022,E028,E029,E032,E033,E034,E046,E050,E051,E055,E056,E057,E059,E080,E081,E082,E083,E084,E085,E086,E088,E089,E090,E091,E092,E093,E094,E097,E098,E100,E109,E114,E116,E117,E118,E119,E120,E121,E122,E123,E124,E125,E126,E127,E128	53
chr2	85513603	85513653	E051	1
chr2	85513913	85514007	E086	1
chr2	85514156	85514294	E086	1
chr2	85514617	85514697	E057	1
chr2	85514766	85516471	E003,E004,E006,E007,E017,E021,E022,E028,E050,E057,E084,E085,E086,E091,E092,E094,E109,E114,E117,E118,E119,E120,E121,E125,E127,E128	26
chr2	85517802	85517842	E034	1
chr2	85518230	85518270	E086	1
chr2	85518444	85518928	E006,E029,E032,E033,E034,E046,E050,E051,E057,E084,E089,E091,E092,E093,E109,E116,E123,E124,E126	19
chr2	85519050	85519090	E034	1
chr2	85520852	85520965	E021	1
chr2	85520990	85521132	E057,E127	2
chr2	85521377	85522021	E003,E005,E017,E021,E022,E028,E055,E057,E114,E117,E119,E120,E125,E127,E128	15
chr2	85524244	85524302	E034	1
chr2	85524303	85524479	E007,E017,E091,E117	4
chr2	85524487	85524627	E008,E032	2
chr2	85525640	85526337	E003,E004,E005,E006,E007,E008,E017,E021,E022,E028,E029,E032,E033,E034,E046,E050,E051,E055,E056,E057,E059,E080,E081,E082,E083,E084,E085,E086,E088,E089,E090,E091,E092,E093,E094,E097,E098,E100,E109,E114,E116,E117,E118,E119,E120,E121,E122,E123,E124,E125,E126,E127,E128	53
chr2	85526732	85526792	E051	1
chr2	85527173	85527296	E092,E097	2
chr2	85527352	85527875	E003,E004,E005,E006,E007,E008,E017,E021,E022,E028,E029,E032,E033,E034,E046,E050,E051,E055,E056,E057,E059,E080,E081,E082,E083,E084,E085,E086,E088,E089,E090,E091,E092,E093,E097,E098,E100,E109,E114,E116,E117,E118,E120,E121,E122,E123,E124,E125,E126,E127,E128	51
chr2	85528224	85528335	E117	1
chr2	85529273	85529730	E080,E081,E083,E084,E089,E090,E098,E100,E114,E123	10
chr2	85530089	85530139	E114	1
chr2	85532677	85532757	E123	1
chr2	85533061	85533140	E082,E097	2
chr2	85533273	85533327	E033	1
chr2	85533467	85533653	E032,E100,E118	3
chr2	85534047	85535179	E021,E029,E032,E033,E034,E046,E050,E051,E055,E059,E084,E085,E086,E088,E089,E090,E091,E092,E093,E094,E097,E100,E109,E117,E118,E121,E123,E124,E127	29
chr2	85535508	85535908	E003,E004,E021,E022,E059,E086,E090,E092	8
chr2	85535917	85537915	E003,E004,E006,E017,E021,E022,E029,E032,E033,E034,E046,E050,E055,E056,E059,E081,E082,E083,E086,E088,E089,E090,E091,E092,E093,E097,E100,E109,E114,E116,E118,E120,E121,E122,E124,E125,E126,E128	38
chr2	85538165	85538244	E032	1
chr2	85538656	85539010	E028,E034,E057,E114,E127	5
chr2	85539604	85539967	E006,E017,E028,E029,E055,E056,E057,E088,E100,E114,E117,E119,E120,E121,E124,E125,E126,E127,E128	19
chr2	85540799	85541343	E004,E006,E017,E021,E022,E055,E080,E086,E097,E117,E118,E120,E121,E125,E126,E128	16
chr2	85541544	85541881	E008,E055,E056,E059,E084,E100,E116,E118,E120,E121,E126	11
chr2	85541926	85542276	E008,E084,E091,E094,E109	5
chr2	85542385	85542540	E116	1
chr2	85542565	85542615	E022	1
chr2	85542882	85543067	E034,E116	2
chr2	85544454	85544494	E034	1
chr2	85545214	85545254	E034	1
chr2	85545443	85546226	E005,E006,E017,E028,E029,E033,E034,E046,E055,E056,E057,E080,E083,E086,E089,E090,E091,E093,E098,E100,E109,E114,E116,E117,E120,E121,E124,E125,E126,E127,E128	31
chr2	85546520	85546564	E080	1
chr2	85546686	85546778	E034	1
chr2	85546798	85547192	E029,E034,E050,E056,E080,E091,E093,E116,E124	9
chr2	85547473	85547523	E109	1
chr2	85547632	85547820	E034,E114,E120,E121	4
chr2	85547934	85548188	E051,E116	2
chr2	85548472	85548601	E034,E116	2
chr2	85548610	85548660	E032	1
chr2	85548693	85548754	E114	1
chr2	85549207	85549338	E116	1
chr2	85549414	85549458	E080	1
chr2	85549462	85549581	E116	1
chr2	85549754	85549905	E080	1
chr2	85550515	85550565	E114	1
chr2	85550783	85550972	E091,E098,E100,E109,E116,E126	6
chr2	85551037	85551212	E004,E100,E114,E116	4
chr2	85551544	85552783	E006,E017,E028,E029,E033,E051,E055,E056,E080,E084,E085,E086,E092,E094,E098,E100,E109,E114,E116,E118,E119,E120,E122,E123,E124,E125,E128	27
chr2	85553147	85555945	E003,E004,E005,E006,E007,E008,E017,E021,E022,E028,E029,E032,E033,E034,E046,E050,E051,E055,E056,E057,E059,E080,E081,E082,E083,E084,E085,E086,E088,E089,E090,E091,E092,E093,E094,E097,E098,E100,E109,E114,E116,E117,E118,E119,E120,E121,E122,E123,E124,E125,E126,E127,E128	53
chr2	85555982	85556918	E004,E032,E033,E034,E046,E050,E088,E100,E123	9
chr2	85557996	85558046	E050	1
chr2	85558061	85558206	E032,E114	2
chr2	85558290	85558767	E003,E021,E022,E050,E116,E123	6
chr2	85559320	85559454	E086,E118	2
chr2	85560713	85560763	E114	1
chr2	85561078	85561165	E051,E114	2
chr2	85561259	85561354	E114	1
chr2	85562016	85562706	E028,E084,E085,E109	4
chr2	85562753	85562826	E109	1
chr2	85563711	85563761	E050	1
chr2	85564999	85565049	E084	1
chr2	85565081	85565121	E034	1
chr2	85566339	85566573	E005,E091,E118	3
chr2	85567438	85567898	E034,E055,E056,E059,E083,E088,E109,E114,E121,E126	10
chr2	85567937	85567993	E056	1
chr2	85568564	85568749	E100	1
chr2	85569403	85569574	E003,E021,E022	3
chr2	85570363	85570537	E084,E100,E118	3
chr2	85571793	85571958	E017,E109	2
chr2	85572478	85572566	E100	1
chr2	85574774	85575153	E084,E085,E092,E094,E109	5
chr2	85575194	85575393	E084	1
chr2	85577809	85577863	E100	1
chr2	85577893	85577972	E034	1
chr2	85578109	85578159	E114	1
chr2	85578189	85578239	E032	1
chr2	85578242	85578339	E100	1
chr2	85578523	85578640	E091,E100	2
chr2	85578744	85578810	E114	1
chr2	85579838	85579976	E034,E100	2
chr2	85580123	85580197	E109	1
chr2	85580380	85582997	E003,E004,E005,E006,E007,E008,E017,E021,E022,E028,E029,E032,E033,E034,E046,E050,E051,E055,E056,E057,E059,E080,E081,E082,E083,E084,E085,E086,E088,E089,E090,E091,E092,E093,E094,E097,E098,E100,E109,E114,E116,E117,E118,E119,E120,E121,E122,E123,E124,E125,E126,E127,E128	53
chr2	85583035	85583237	E100	1
chr2	85583249	85583304	E127	1
chr2	85583415	85583636	E004,E081,E100	3
chr2	85583680	85583734	E100	1
chr2	85584057	85584319	E080,E098,E100	3
chr2	85585001	85585128	E057,E119	2
chr2	85586149	85586211	E122	1
chr2	85589644	85589697	E082	1
chr2	85590036	85591095	E051,E059	2
chr2	85592586	85593146	E008,E080,E084,E085,E109,E118	6
chr2	85594419	85594561	E003,E022	2
chr2	85596175	85596309	E055,E080,E114,E126,E127	5
chr2	85596640	85597010	E055,E056,E084,E085,E086,E114,E118,E126	8
chr2	85597217	85597283	E114	1
chr2	85598377	85598462	E121	1
chr2	85598788	85598885	E003,E008	2
chr2	85602126	85602384	E028,E055,E120,E125,E128	5
chr2	85602829	85602958	E028,E055,E057,E128	4
chr2	85603221	85603281	E121	1
chr2	85603778	85604210	E017,E055,E056,E125,E126,E128	6
chr2	85604291	85604482	E126	1
chr2	85604537	85604597	E005	1
chr2	85604659	85604762	E005,E091	2
chr2	85604932	85605262	E028,E057	2
chr2	85605350	85605447	E057	1
chr2	85605662	85605805	E004	1
chr2	85607313	85607531	E004,E050	2
chr2	85609555	85609706	E055,E100	2
chr2	85609835	85609892	E100	1
chr2	85610013	85610053	E086	1
chr2	85610339	85610660	E017,E055,E056,E057,E100,E117,E119,E120,E121,E126	10
chr2	85610976	85611427	E004,E123	2
chr2	85612258	85612387	E004,E093	2
chr2	85612559	85613238	E004,E022,E120,E121	4
chr2	85616537	85616612	E022	1
chr2	85617165	85617219	E100	1
chr2	85617699	85617785	E100	1
chr2	85618289	85619186	E003,E004,E005,E006,E007,E008,E021,E022,E028,E029,E032,E033,E034,E046,E050,E051,E055,E056,E059,E080,E083,E084,E085,E086,E088,E089,E090,E091,E092,E093,E097,E100,E109,E114,E116,E118,E121,E123,E124,E125,E126	41
chr2	85619409	85620034	E029,E032,E033,E034,E046,E050,E051,E114,E116,E117,E123,E124,E126	13
chr2	85621032	85621951	E017,E022,E055,E056,E080,E081,E082,E089,E100,E120,E121,E126,E127	13
chr2	85622129	85622403	E080	1
chr2	85623774	85624512	E005,E028,E055,E056,E057,E081,E084,E086,E088,E089,E090,E091,E092,E097,E098,E119,E121,E126	18
chr2	85625220	85625303	E097,E118	2
chr2	85625342	85625434	E118	1
chr2	85625946	85626032	E118	1
chr2	85626219	85626280	E021	1
chr2	85627684	85627772	E109	1
chr2	85627798	85628283	E033,E081	2
chr2	85628673	85628773	E029	1
chr2	85629053	85629378	E029,E032,E033,E050,E051,E116,E124	7
chr2	85629821	85629880	E114	1
chr2	85631059	85631300	E034,E059,E114	3
chr2	85632253	85632309	E091	1
chr2	85632390	85633289	E004,E006,E008,E017,E021,E022,E028,E029,E032,E033,E034,E046,E050,E051,E055,E056,E059,E080,E081,E082,E086,E089,E090,E091,E093,E098,E100,E109,E116,E118,E120,E121,E124,E125,E126,E128	36
chr2	85633320	85633539	E086	1
chr2	85633963	85634060	E029	1
chr2	85634329	85634369	E086	1
chr2	85634862	85635146	E005,E051,E055,E056,E083,E086,E089,E090,E092,E093,E126	11
chr2	85635434	85636428	E006,E008,E021,E029,E032,E033,E034,E046,E050,E051,E055,E056,E059,E083,E086,E089,E090,E091,E092,E093,E097,E098,E100,E109,E114,E116,E120,E121,E123,E124,E126	31
chr2	85636534	85636607	E021,E032	2
chr2	85636732	85638236	E003,E004,E007,E008,E022,E028,E029,E032,E033,E034,E046,E050,E051,E057,E084,E085,E086,E090,E091,E092,E093,E094,E109,E114,E116,E117,E119,E121,E123,E124,E125,E126,E127,E128	34
chr2	85638253	85638658	E005,E055,E056,E057,E084,E092,E109,E114,E123,E126	10
chr2	85639817	85640492	E003,E004,E005,E006,E007,E008,E021,E022,E034,E051,E057,E083,E084,E085,E086,E088,E090,E091,E092,E093,E094,E098,E109,E114,E117,E118,E119,E121,E123,E125,E126,E127	32
chr2	85640615	85641508	E003,E004,E005,E006,E007,E008,E017,E021,E022,E028,E029,E032,E033,E046,E050,E051,E055,E056,E057,E059,E080,E081,E082,E083,E084,E085,E086,E088,E089,E090,E091,E092,E093,E094,E097,E098,E109,E114,E117,E119,E123,E124,E125,E126,E127,E128	46
chr2	85641509	85641621	E093	1
chr2	85641695	85642764	E005,E006,E028,E029,E032,E034,E046,E050,E051,E055,E059,E084,E085,E091,E092,E093,E097,E098,E109,E114,E117,E123,E124,E126,E127	25
chr2	85643227	85643761	E029,E032,E034,E046,E097,E114,E124	7
chr2	85644344	85644439	E032,E034,E098	3
chr2	85644765	85644846	E097	1
chr2	85644899	85647446	E003,E004,E005,E006,E007,E008,E017,E021,E022,E028,E029,E032,E033,E034,E046,E050,E051,E055,E056,E057,E059,E080,E081,E082,E083,E084,E085,E086,E088,E089,E090,E091,E092,E093,E094,E097,E098,E100,E109,E114,E116,E117,E118,E119,E120,E121,E122,E123,E124,E125,E126,E127,E128	53
chr2	85647507	85649246	E003,E004,E005,E006,E007,E008,E017,E021,E022,E028,E029,E032,E033,E034,E046,E050,E051,E055,E056,E057,E059,E080,E081,E082,E083,E084,E085,E086,E088,E089,E090,E091,E092,E093,E094,E097,E098,E100,E109,E114,E116,E117,E118,E119,E120,E121,E122,E123,E124,E125,E126,E127,E128	53
chr2	85649553	85649607	E098	1
chr2	85649610	85649665	E046	1
chr2	85649717	85649856	E098,E114,E123	3
chr2	85649894	85649951	E114	1
chr2	85650606	85650700	E032	1
chr2	85650712	85650987	E029,E050,E081,E086,E089,E090,E093,E100,E120,E121,E123,E124	12
chr2	85650995	85651045	E114	1
chr2	85651051	85651091	E086	1
chr2	85652795	85653044	E094,E098	2
chr2	85653748	85653814	E032	1
chr2	85654180	85654275	E123	1
chr2	85654534	85654691	E094,E109	2
chr2	85654745	85654796	E097	1
chr2	85655081	85656169	E003,E004,E017,E022,E029,E046,E050,E051,E055,E056,E093,E100,E120,E123,E124	15
chr2	85656175	85656385	E029,E032,E123,E124	4
chr2	85656391	85656441	E109	1
chr2	85656493	85656727	E059,E092,E118	3
chr2	85656806	85656981	E029,E059	2
chr2	85657116	85657302	E017,E029,E050,E051,E055,E121,E123	7
chr2	85657439	85657604	E004,E007,E100	3
chr2	85657636	85657688	E007	1
chr2	85657689	85658836	E003,E004,E007,E008,E021,E022,E055,E056,E080,E081,E082,E086,E088,E089,E090,E091,E092,E100,E114,E120,E121	21
chr2	85658840	85659439	E003,E004,E021,E022,E081,E082,E086,E091,E100,E120,E121	11
chr2	85659791	85659862	E100	1
chr2	85659871	85661483	E003,E004,E006,E007,E008,E017,E021,E022,E028,E055,E056,E057,E059,E080,E081,E082,E083,E084,E086,E088,E089,E090,E091,E092,E093,E094,E097,E098,E100,E109,E114,E117,E119,E120,E121,E123,E125,E126,E127,E128	40
chr2	85661546	85661750	E100,E109,E119	3
chr2	85661798	85662084	E029,E050,E051,E089,E091,E097,E100,E114,E124	9
chr2	85662206	85662652	E029,E032,E046,E050,E051,E055,E056,E083,E086,E088,E089,E090,E092,E094,E098,E100,E114,E118,E120,E121,E124	21
chr2	85662782	85662918	E097	1
chr2	85662984	85663057	E032	1
chr2	85663120	85666534	E003,E004,E006,E007,E008,E017,E021,E022,E028,E029,E032,E033,E034,E046,E050,E051,E055,E056,E059,E080,E081,E082,E083,E084,E085,E086,E088,E089,E090,E091,E092,E093,E094,E097,E098,E100,E109,E114,E116,E117,E118,E119,E120,E121,E122,E123,E124,E125,E126,E127,E128	51
chr2	85666850	85666907	E021	1
chr2	85667192	85667429	E033,E034,E093,E100	4
chr2	85667433	85667473	E034	1
chr2	85667987	85668084	E055,E056,E057,E080	4
chr2	85668216	85668297	E127	1
chr2	85668952	85669305	E029,E050,E051,E089,E090,E091,E114,E124	8
chr2	85669845	85669895	E093	1
chr2	85670731	85670781	E021	1
chr2	85671012	85671063	E034	1
chr2	85671627	85671728	E003	1
chr2	85671756	85672142	E004,E006,E017,E055,E056,E080,E100,E114,E117,E120,E121,E126,E128	13
chr2	85672344	85673511	E004,E006,E017,E055,E056,E080,E083,E089,E090,E091,E092,E097,E098,E100,E109,E114,E117,E118,E119,E120,E121,E123,E125,E126,E127,E128	26
chr2	85673622	85674810	E004,E006,E017,E055,E059,E088,E089,E090,E092,E097,E098,E100,E117,E118,E120,E121	16
chr2	85674861	85674901	E034	1
chr2	85675308	85675358	E017	1
chr2	85675709	85675781	E092	1
chr2	85675800	85675917	E080,E094,E098	3
chr2	85675926	85676017	E080	1
chr2	85676090	85676162	E097	1
chr2	85676298	85676366	E097	1
chr2	85676377	85676690	E080,E097,E098,E100,E120	5
chr2	85677215	85677274	E121	1
chr2	85678526	85678584	E080	1
chr2	85678716	85678756	E086	1
chr2	85679553	85679627	E080,E097,E100,E120	4
chr2	85680136	85680230	E098	1
chr2	85680570	85680637	E006	1
chr2	85680653	85681011	E006,E050,E051,E094	4
chr2	85681534	85681749	E003,E091	2
chr2	85682162	85682223	E121	1
chr2	85682699	85683432	E003,E004,E008,E021,E022,E084,E085,E109,E114,E117,E118,E123	12
chr2	85683531	85683613	E008	1
chr2	85683624	85683717	E118	1
chr2	85683814	85684580	E003,E008,E021,E022,E080,E088,E118	7
chr2	85684939	85686596	E003,E004,E008,E021,E022,E028,E055,E056,E057,E094,E098,E100,E109,E114,E117,E119,E120,E121,E123,E125,E126,E127,E128	23
chr2	85686892	85687208	E126	1
chr2	85687360	85687455	E114	1
chr2	85689458	85689799	E050,E084,E085,E089,E109,E126	6
chr2	85689840	85689917	E084	1
chr2	85692589	85692639	E114	1
chr2	85693836	85693945	E126	1
chr2	85694592	85694686	E029,E091	2
chr2	85694748	85694865	E092	1
chr2	85695156	85695206	E022	1
chr2	85695313	85696485	E003,E004,E005,E008,E017,E021,E022,E028,E050,E051,E055,E056,E057,E059,E083,E084,E085,E086,E088,E089,E090,E091,E092,E094,E098,E109,E114,E117,E118,E119,E120,E121,E122,E123,E125,E126,E127,E128	38
chr2	85696684	85696784	E117	1
chr2	85697074	85697126	E097	1
chr2	85697724	85698963	E017,E028,E050,E051,E055,E056,E057,E059,E080,E081,E084,E085,E086,E089,E091,E092,E093,E094,E097,E098,E109,E114,E117,E118,E119,E121,E122,E123,E126,E127	30
chr2	85699399	85699942	E022,E051,E057,E081,E082,E100,E119,E120,E121,E126,E127	11
chr2	85699993	85700190	E098	1
chr2	85700809	85700859	E084	1
chr2	85701071	85701121	E084	1
chr2	85703003	85703099	E086,E118	2
chr2	85703151	85703562	E007,E021,E034,E055,E084,E085,E086,E109,E118,E124	10
chr2	85703576	85703759	E021,E057	2
chr2	85705497	85705803	E003,E005,E008,E021,E022,E091	6
chr2	85706025	85706105	E091	1
chr2	85706784	85706894	E021,E022	2
chr2	85709149	85709203	E127	1
chr2	85709662	85709777	E055,E098	2
chr2	85712498	85712552	E033	1
chr2	85713020	85713263	E017,E029,E055,E056,E114,E117,E118,E119,E120,E123,E124,E126	12
chr2	85713343	85713470	E123	1
chr2	85715280	85715359	E022,E100	2
chr2	85718153	85718244	E022	1
chr2	85718373	85718472	E114	1
chr2	85718559	85718978	E114,E117,E126,E128	4
chr2	85722253	85722300	E086	1
chr2	85722602	85722682	E123	1
chr2	85723073	85723217	E084,E100,E123	3
chr2	85723350	85723430	E123	1
chr2	85723443	85724187	E084,E085,E109,E123	4
chr2	85724565	85724745	E123	1
chr2	85725215	85725397	E123	1
chr2	85725445	85725657	E114,E123	2
chr2	85726006	85726757	E004,E006,E017,E022,E028,E029,E046,E050,E055,E056,E057,E059,E083,E084,E085,E086,E088,E089,E090,E091,E092,E094,E097,E098,E100,E109,E114,E117,E118,E119,E120,E121,E122,E123,E124,E125,E126,E127,E128	39
chr2	85727093	85727846	E029,E032,E033,E050,E051,E080,E083,E089,E090,E091,E094,E114,E117,E118,E123,E124	16
chr2	85728229	85728837	E003,E004,E006,E008,E021,E022,E029,E050,E051,E055,E056,E080,E084,E085,E089,E091,E097,E100,E109,E114,E117,E118,E122,E123,E124	25
chr2	85729501	85729565	E055,E100	2
chr2	85729601	85729807	E055,E056,E109,E114,E117,E122,E123,E128	8
chr2	85729905	85732995	E003,E006,E017,E021,E028,E029,E050,E051,E055,E056,E057,E059,E080,E081,E082,E083,E084,E085,E086,E088,E089,E090,E091,E092,E094,E097,E098,E100,E109,E114,E117,E118,E119,E120,E121,E122,E123,E124,E125,E126,E127,E128	42
chr2	85733044	85733262	E100,E117,E126	3
chr2	85733713	85734608	E006,E017,E055,E056,E059,E080,E088,E089,E090,E092,E094,E097,E100,E120,E121,E123,E125,E126,E128	19
chr2	85735851	85736039	E091,E094,E100,E109,E117	5
chr2	85736121	85736256	E091	1
chr2	85736315	85736365	E091	1
chr2	85737124	85737164	E034	1
chr2	85738145	85739007	E006,E017,E029,E055,E056,E080,E088,E089,E090,E092,E097,E098,E100,E109,E114,E117,E120,E121,E122,E124,E126	21
chr2	85740512	85740791	E092,E109,E114,E117	4
chr2	85740984	85741076	E109	1
chr2	85741500	85741553	E097	1
chr2	85742600	85742939	E080,E084,E085,E086,E092,E109,E114	7
chr2	85743545	85743695	E114,E117	2
chr2	85743703	85744398	E006,E017,E029,E050,E051,E055,E084,E085,E092,E094,E098,E109,E114,E117,E118,E122,E123,E124	18
chr2	85745709	85745776	E007	1
chr2	85746298	85746348	E114	1
chr2	85749233	85749523	E126	1
chr2	85750133	85750553	E021,E084,E092,E094,E098,E109,E114,E123	8
chr2	85750600	85750676	E109	1
chr2	85750830	85750927	E081,E097,E109	3
chr2	85750977	85751271	E081,E082,E114	3
chr2	85751342	85752133	E003,E004,E005,E006,E007,E017,E021,E029,E032,E050,E051,E055,E056,E080,E081,E083,E084,E086,E088,E089,E090,E091,E092,E093,E094,E117,E118,E120,E121,E122,E123,E124,E125,E126	34
chr2	85752448	85752511	E007	1
chr2	85752857	85753034	E029,E093,E124	3
chr2	85755421	85755520	E109	1
chr2	85757567	85757662	E046	1
chr2	85758142	85758502	E051,E094,E097,E098,E109,E119,E127	7
chr2	85758624	85759065	E028,E057,E091,E098,E119	5
chr2	85760644	85760730	E032	1
chr2	85761390	85761508	E085,E092,E109	3
chr2	85762100	85762394	E029,E050,E080,E100,E124	5
chr2	85762432	85762592	E124	1
chr2	85762608	85763248	E034,E059,E094,E098,E117	5
chr2	85763494	85764122	E006,E017,E028,E050,E051,E055,E056,E059,E080,E083,E084,E086,E097,E098,E100,E114,E120,E121,E122,E125,E126,E127,E128	23
chr2	85764243	85768143	E003,E004,E005,E006,E007,E008,E017,E021,E022,E028,E029,E032,E033,E034,E046,E050,E051,E055,E056,E057,E059,E080,E081,E082,E083,E084,E085,E086,E088,E089,E090,E091,E092,E093,E094,E097,E098,E100,E109,E114,E116,E117,E118,E119,E120,E121,E122,E123,E124,E125,E126,E127,E128	53
chr2	85768156	85770695	E032,E034,E046,E055,E059,E081,E082,E083,E090,E092,E094,E098,E100,E109,E114,E116,E117,E119,E120,E121,E123,E126,E127	23
chr2	85770906	85771069	E116	1
chr2	85771176	85771296	E008,E021,E032,E050,E051,E055,E088,E100,E114,E117,E121,E127	12
chr2	85771454	85772102	E006,E032,E051,E055,E056,E082,E086,E090,E098,E100,E114,E116,E117,E121,E123,E126,E127	17
chr2	85772136	85772252	E021,E034,E055,E056,E100,E117,E123,E126,E127	9
chr2	85772346	85776083	E003,E004,E006,E008,E017,E021,E022,E028,E032,E033,E034,E055,E056,E057,E059,E080,E083,E089,E090,E091,E092,E094,E098,E100,E109,E114,E116,E117,E118,E119,E120,E121,E123,E125,E126,E127,E128	37
chr2	85776223	85776488	E055,E056,E100,E127	4
chr2	85776548	85776630	E100	1
chr2	85776772	85778223	E003,E004,E005,E006,E008,E017,E021,E022,E029,E032,E034,E050,E051,E055,E056,E057,E086,E090,E091,E094,E097,E100,E109,E114,E117,E120,E121,E122,E124,E125,E126,E127,E128	33
chr2	85778272	85778371	E089,E090,E100	3
chr2	85778412	85778935	E034,E100,E127	3
chr2	85778973	85779110	E034,E100	2
chr2	85779135	85779836	E003,E004,E005,E006,E007,E008,E017,E021,E022,E028,E029,E032,E033,E034,E046,E050,E051,E055,E056,E057,E059,E080,E081,E082,E083,E084,E085,E086,E088,E089,E090,E091,E092,E093,E094,E097,E098,E100,E109,E114,E116,E117,E118,E119,E120,E121,E122,E123,E124,E125,E126,E127,E128	53
chr2	85779865	85779919	E033	1
chr2	85779983	85780060	E100	1
chr2	85780108	85780708	E100,E114	2
chr2	85781001	85781077	E100	1
chr2	85781117	85781537	E100,E114	2
chr2	85782395	85782697	E022,E055,E056,E100,E120,E121	6
chr2	85782968	85783105	E097,E100	2
chr2	85783251	85783371	E100	1
chr2	85783444	85783508	E100	1
chr2	85783939	85784033	E100	1
chr2	85784138	85784207	E100	1
chr2	85785337	85785674	E116,E118,E123	3
chr2	85786346	85786484	E051,E116	2
chr2	85786879	85787424	E006,E017,E046,E091,E094,E098,E100,E114,E118,E123,E126	11
chr2	85787776	85787877	E032	1
chr2	85787902	85789298	E003,E004,E005,E006,E007,E008,E017,E021,E022,E028,E029,E032,E033,E034,E046,E050,E051,E055,E056,E057,E059,E080,E081,E082,E083,E084,E085,E086,E088,E089,E090,E091,E092,E093,E094,E097,E098,E100,E109,E114,E116,E117,E118,E119,E120,E121,E122,E123,E124,E125,E126,E127,E128	53
chr2	85789849	85789963	E007,E109	2
chr2	85791046	85791627	E006,E029,E032,E033,E034,E046,E050,E051,E089,E090,E091,E100,E116,E118,E123,E124	16
chr2	85791972	85792207	E029,E124	2
chr2	85793113	85793188	E091	1
chr2	85794254	85794393	E007,E022	2
chr2	85795324	85795465	E006,E055,E100,E120,E126	5
chr2	85797183	85797315	E034,E123	2
chr2	85797425	85797721	E091	1
chr2	85797765	85797829	E091	1
chr2	85799456	85799516	E003	1
chr2	85799587	85800008	E003,E021,E022,E091,E123	5
chr2	85800621	85800776	E091	1
chr2	85800777	85800937	E051,E091,E097,E118	4
chr2	85801010	85801054	E097	1
chr2	85802548	85802601	E080	1
chr2	85803115	85803693	E005,E080,E084,E088,E089,E091,E114,E117,E118,E122,E123	11
chr2	85803988	85804147	E033,E091,E109	3
chr2	85804160	85807197	E003,E004,E005,E006,E007,E008,E021,E022,E028,E029,E032,E033,E034,E046,E050,E051,E055,E056,E057,E059,E080,E081,E082,E083,E084,E085,E086,E088,E089,E090,E091,E092,E093,E094,E097,E098,E100,E109,E114,E116,E117,E118,E119,E120,E121,E123,E124,E126,E127	49
chr2	85807418	85807515	E005,E051,E086	3
chr2	85807643	85807715	E091	1
chr2	85808601	85808756	E051,E091,E114,E123	4
chr2	85809487	85809913	E034,E059,E080,E086,E090,E118,E121	7
chr2	85809933	85810022	E056,E080	2
chr2	85810398	85810561	E114,E123	2
chr2	85810757	85812732	E003,E004,E005,E006,E007,E017,E021,E022,E028,E029,E032,E033,E034,E046,E050,E051,E055,E056,E057,E059,E080,E083,E084,E085,E086,E088,E089,E090,E091,E092,E093,E094,E097,E098,E100,E109,E114,E116,E117,E118,E119,E120,E121,E122,E123,E124,E125,E126,E127,E128	50
chr2	85812778	85813442	E004,E006,E017,E029,E046,E050,E051,E055,E056,E059,E080,E084,E088,E089,E091,E092,E094,E097,E098,E100,E109,E117,E120,E121,E122,E123,E124,E125,E126,E127,E128	31
chr2	85813814	85813933	E118,E120	2
chr2	85814704	85815151	E006,E029,E033,E046,E050,E051,E055,E056,E059,E080,E088,E089,E090,E091,E092,E093,E097,E098,E100,E109,E114,E116,E117,E118,E120,E121,E122,E123,E124	29
chr2	85815292	85816157	E004,E050,E051,E056,E086,E090,E091,E093,E097,E120,E121,E123,E124	13
chr2	85816294	85816732	E088,E089,E090,E097,E098,E100,E121,E123	8
chr2	85817054	85818127	E006,E007,E017,E028,E029,E055,E056,E057,E059,E080,E083,E086,E088,E089,E090,E091,E092,E094,E097,E098,E100,E114,E116,E118,E120,E121,E122,E124,E125,E126,E127,E128	32
chr2	85818189	85818340	E029,E091,E121,E124	4
chr2	85818459	85818513	E100	1
chr2	85818607	85818687	E003,E022,E086,E091	4
chr2	85818770	85819053	E080,E088,E089,E097,E100,E114,E118	7
chr2	85819495	85819658	E004,E094,E114,E118	4
chr2	85820067	85820197	E091,E118	2
chr2	85820204	85820475	E034,E091,E098,E118	4
chr2	85820633	85820748	E034,E114	2
chr2	85821412	85821462	E114	1
chr2	85821603	85823651	E003,E004,E005,E006,E007,E008,E017,E021,E022,E028,E029,E032,E033,E034,E046,E050,E051,E055,E056,E057,E059,E080,E081,E082,E083,E084,E085,E086,E088,E089,E090,E091,E092,E093,E094,E097,E098,E100,E109,E114,E116,E117,E118,E119,E120,E121,E122,E123,E124,E125,E126,E127,E128	53
chr2	85823679	85824028	E097,E098,E100,E118,E120,E121	6
chr2	85824055	85824139	E032	1
chr2	85824527	85824586	E097	1
chr2	85824950	85825024	E100	1
chr2	85825224	85825619	E084,E085,E086,E090,E093,E097,E100,E109,E116,E118,E127	11
chr2	85825848	85825931	E097,E100	2
chr2	85826196	85826419	E091,E100,E114,E116,E118	5
chr2	85826503	85826614	E091,E116	2
chr2	85826751	85826840	E100,E118	2
chr2	85826895	85827146	E034,E056,E116,E118	4
chr2	85827188	85827268	E116	1
chr2	85827419	85827473	E100	1
chr2	85827871	85827951	E116	1
chr2	85828030	85828558	E032,E033,E034,E051,E089,E091,E100,E116,E118	9
chr2	85828658	85830705	E003,E004,E005,E006,E007,E008,E017,E021,E022,E028,E029,E032,E033,E034,E046,E050,E051,E055,E056,E057,E059,E080,E081,E082,E083,E084,E085,E086,E088,E089,E090,E091,E092,E093,E094,E097,E098,E100,E109,E114,E116,E117,E118,E119,E120,E121,E122,E123,E124,E125,E126,E127,E128	53
chr2	85830783	85830833	E109	1
chr2	85831045	85831424	E003,E004,E022,E050,E051,E056,E091,E100,E109,E114,E118,E121,E123,E124,E127	15
chr2	85831612	85831665	E091	1
chr2	85831703	85833504	E004,E006,E017,E021,E022,E034,E055,E056,E057,E059,E081,E082,E083,E084,E086,E088,E089,E090,E091,E092,E093,E094,E097,E098,E100,E114,E118,E119,E120,E121,E122,E123,E125,E126,E127,E128	36
chr2	85833585	85833655	E088	1
chr2	85833809	85833879	E088	1
chr2	85834292	85835413	E004,E021,E032,E033,E056,E083,E086,E088,E091,E092,E094,E100,E118,E120,E121,E122,E123	17
chr2	85835420	85835585	E091	1
chr2	85835703	85835773	E056,E126	2
chr2	85836001	85836051	E114	1
chr2	85836081	85836199	E097	1
chr2	85836203	85836488	E097,E100	2
chr2	85836611	85836807	E017,E055,E056,E091,E100,E121	6
chr2	85837350	85837648	E021,E034,E055,E056,E091,E092,E094,E100,E117,E127	10
chr2	85838157	85838197	E034	1
chr2	85838198	85838258	E091	1
chr2	85838381	85839862	E003,E004,E005,E006,E007,E008,E017,E021,E022,E028,E029,E032,E033,E034,E046,E050,E051,E055,E056,E057,E059,E080,E081,E082,E083,E084,E085,E086,E088,E089,E090,E091,E092,E093,E094,E097,E098,E100,E109,E114,E116,E117,E118,E119,E120,E121,E122,E123,E124,E125,E126,E127,E128	53
chr2	85840084	85840134	E091	1
chr2	85840169	85840361	E051,E086,E088,E091	4
chr2	85840720	85840797	E022,E089	2
chr2	85841115	85841293	E007,E022,E046,E084,E097,E100	6
chr2	85841357	85841448	E097,E118	2
chr2	85841586	85841754	E046,E123	2
chr2	85841901	85842104	E005,E055,E091,E092	4
chr2	85842308	85842790	E003,E034,E046,E050,E081,E086,E090,E091,E093,E097,E100,E118,E123	13
chr2	85843019	85843802	E003,E004,E005,E006,E007,E008,E017,E021,E022,E028,E029,E032,E033,E034,E046,E050,E051,E055,E056,E057,E059,E080,E081,E082,E083,E084,E085,E086,E088,E089,E090,E091,E092,E093,E094,E097,E098,E100,E109,E114,E116,E117,E118,E119,E120,E121,E122,E123,E124,E125,E126,E127,E128	53
chr2	85844104	85844206	E022,E033,E050,E051,E118	5
chr2	85844248	85844453	E022,E034,E050,E114,E118,E123	6
chr2	85844487	85844547	E021	1
chr2	85844592	85844889	E021,E032,E091,E097,E116,E118	6
chr2	85844941	85844991	E032	1
chr2	85845001	85845071	E118	1
chr2	85846402	85846515	E116,E118	2
chr2	85846691	85847051	E028,E055,E091,E126	4
chr2	85848263	85848303	E034	1
chr2	85848391	85848431	E034	1
chr2	85848518	85848841	E084,E118	2
chr2	85849569	85849649	E116	1
chr2	85850117	85850197	E116	1
chr2	85851227	85851335	E083	1
chr2	85852221	85852304	E116	1
chr2	85852631	85852783	E116	1
chr2	85853623	85853678	E109	1
chr2	85854565	85854619	E081	1
chr2	85855854	85856148	E006,E032,E033,E034,E046,E051,E094,E114,E116	9
chr2	85858561	85858717	E120,E126	2
chr2	85859927	85860000	E114	1
chr2	85861548	85861799	E028,E057,E119,E122,E127	5
chr2	85862337	85862401	E124	1
chr2	85862765	85863067	E006,E017,E055,E056,E083,E100,E114,E117	8
chr2	85863496	85863556	E029	1
chr2	85863732	85863776	E097	1
chr2	85864051	85864091	E034	1
chr2	85864471	85865041	E003,E004,E005,E006,E007,E008,E017,E021,E022,E028,E029,E032,E033,E034,E046,E050,E051,E055,E056,E057,E059,E080,E081,E082,E083,E084,E085,E086,E088,E089,E090,E091,E092,E093,E094,E097,E098,E100,E109,E114,E116,E117,E118,E119,E120,E121,E122,E123,E124,E125,E126,E127,E128	53
chr2	85865166	85865206	E034	1
chr2	85866233	85866283	E093	1
chr2	85868661	85868734	E114	1
chr2	85869885	85870198	E034,E116	2
chr2	85872101	85872377	E089,E100,E120,E121	4
chr2	85873399	85873449	E114	1
chr2	85875001	85875246	E032,E034,E055,E116	4
chr2	85875277	85876057	E004,E006,E008,E017,E021,E029,E032,E033,E034,E046,E050,E051,E055,E056,E059,E086,E088,E090,E091,E092,E093,E114,E116,E117,E120,E121,E122,E124,E125,E126,E128	31
chr2	85876139	85876330	E055,E091,E116,E126	4
chr2	85876400	85876692	E017,E055,E056,E114,E126	5
chr2	85876730	85876878	E055,E114,E126	3
chr2	85876920	85877280	E006,E017,E055,E056,E114,E117,E120,E121,E122,E125,E126,E128	12
chr2	85877706	85877824	E114	1
chr2	85878447	85878497	E114	1
chr2	85879309	85879380	E017	1
chr2	85879444	85879560	E017,E056,E126	3
chr2	85879683	85880368	E006,E017,E055,E056,E059,E086,E088,E091,E098,E100,E114,E120,E121,E123,E125,E126,E128	17
chr2	85881168	85881405	E029,E046,E086,E124	4
chr2	85882578	85882780	E055,E100,E126,E128	4
chr2	85882835	85882885	E114	1
chr2	85883032	85883913	E017,E046,E055,E056,E086,E100,E114,E120,E121,E125,E126,E128	12
chr2	85885462	85885588	E121,E126	2
chr2	85886528	85886722	E046	1
chr2	85886788	85886842	E100	1
chr2	85887609	85887689	E029,E034	2
chr2	85888426	85888499	E091	1
chr2	85888573	85888656	E100	1
chr2	85889064	85889126	E100	1
chr2	85889221	85889331	E091	1
chr2	85889507	85889704	E005,E006,E017,E055,E056,E083,E086,E088,E090,E091,E092,E097,E114,E120,E121,E126,E128	17
chr2	85889974	85890476	E004,E005,E006,E017,E021,E022,E028,E055,E056,E059,E090,E094,E097,E098,E100,E114,E117,E120,E121,E122,E123,E125,E126,E127,E128	25
chr2	85891236	85891306	E114	1
chr2	85892162	85892405	E022,E118	2
chr2	85892430	85892622	E118	1
chr2	85893663	85894080	E029,E086,E100,E124	4
chr2	85894854	85894904	E114	1
chr2	85895215	85895724	E056,E088,E114	3
chr2	85895761	85895981	E017,E055,E056,E088,E126	5
chr2	85896060	85896110	E055	1
chr2	85896508	85896559	E086	1
chr2	85896718	85897042	E029,E033,E046,E080,E092,E098,E114,E116,E124	9
chr2	85898089	85898143	E098	1
chr2	85899499	85899879	E005,E029,E091,E124	4
chr2	85899968	85900030	E029	1
chr2	85900784	85900834	E055	1
chr2	85900861	85901404	E055,E056,E091,E126	4
chr2	85901513	85902104	E005,E006,E029,E055,E056,E091,E098,E100,E117,E119,E120,E121,E124,E126	14
chr2	85902122	85902305	E056,E100,E124	3
chr2	85902432	85902496	E114	1
chr2	85902554	85902634	E021	1
chr2	85903213	85903346	E088	1
chr2	85903636	85903686	E093	1
chr2	85904110	85904164	E126	1
chr2	85905492	85905782	E046,E050,E123	3
chr2	85905836	85906815	E003,E004,E005,E006,E007,E008,E017,E021,E022,E028,E029,E032,E033,E034,E046,E050,E051,E055,E056,E057,E059,E080,E081,E082,E083,E084,E085,E086,E088,E089,E090,E091,E092,E093,E094,E097,E098,E100,E109,E114,E116,E117,E118,E119,E120,E121,E122,E123,E124,E125,E126,E127,E128	53
chr2	85907463	85907523	E005	1
chr2	85907531	85907571	E034	1
chr2	85907590	85907690	E100,E114	2
chr2	85907780	85907874	E055,E100	2
chr2	85907941	85909877	E005,E017,E028,E046,E055,E056,E057,E059,E093,E100,E114,E117,E119,E120,E121,E122,E126	17
chr2	85910284	85910342	E046	1
chr2	85910566	85910646	E119	1
chr2	85911563	85912431	E046,E116	2
chr2	85914298	85914808	E006,E017,E055,E056,E059,E097,E114,E117,E120,E121,E122,E126,E128	13
chr2	85918686	85919057	E046,E117	2
chr2	85919100	85919163	E017,E022,E046	3
chr2	85919250	85919936	E046,E050,E051,E125,E128	5
chr2	85920737	85920791	E046	1
chr2	85920837	85921670	E034,E046,E100,E120,E121,E124	6
chr2	85921740	85921790	E046	1
chr2	85923014	85923075	E046	1
chr2	85923204	85923724	E004,E005,E080,E114,E123,E124	6
chr2	85923977	85924149	E017,E055,E056	3
chr2	85924520	85924597	E118	1
chr2	85925211	85925265	E100	1
chr2	85925328	85925720	E008,E022,E046,E050,E051,E093	6
chr2	85925813	85926398	E029,E046,E114,E124	4
chr2	85926420	85926833	E003,E008,E021,E022,E046,E114,E117,E123	8
chr2	85927866	85927911	E080	1
chr2	85927935	85928006	E055,E056,E120	3
chr2	85928393	85928473	E008	1
chr2	85928587	85929213	E003,E004,E006,E008,E017,E021,E022,E028,E029,E034,E046,E050,E055,E056,E057,E059,E097,E100,E114,E116,E117,E119,E120,E121,E124,E125,E126,E127,E128	29
chr2	85929253	85929735	E006,E017,E028,E029,E046,E055,E056,E057,E059,E114,E117,E119,E120,E121,E122,E124,E125,E126,E127,E128	20
chr2	85929941	85929991	E114	1
chr2	85930010	85930264	E046,E050,E056,E097,E124	5
chr2	85930423	85930503	E116	1
chr2	85930510	85930605	E046	1
chr2	85931260	85931321	E056	1
chr2	85931717	85934825	E003,E004,E005,E006,E007,E008,E017,E021,E022,E028,E029,E032,E033,E034,E046,E050,E051,E055,E056,E057,E059,E080,E081,E082,E083,E084,E085,E086,E088,E089,E090,E091,E092,E093,E094,E097,E098,E100,E109,E114,E116,E117,E118,E119,E120,E121,E122,E123,E124,E125,E126,E127,E128	53
chr2	85934891	85935012	E032,E119	2
chr2	85935817	85936263	E097,E098,E100,E120	4
chr2	85936472	85937138	E017,E029,E034,E050,E051,E055,E056,E059,E088,E089,E090,E091,E097,E100,E120,E123,E124,E126	18
chr2	85937738	85938800	E004,E005,E006,E029,E032,E055,E056,E083,E084,E086,E088,E089,E091,E092,E094,E097,E098,E100,E109,E118,E120,E121,E122,E123,E124,E125,E126,E128	28
chr2	85938863	85938907	E097	1
chr2	85938920	85939065	E005,E091	2
chr2	85939089	85939172	E050	1
chr2	85939427	85939754	E029,E050,E051,E059,E089,E090,E091,E092,E097,E100,E124	11
chr2	85939767	85939911	E123	1
chr2	85940188	85940776	E006,E017,E028,E046,E055,E056,E086,E088,E092,E094,E097,E098,E100,E114,E117,E119,E120,E121,E125,E126,E128	21
chr2	85940945	85941264	E033,E088,E092,E100	4
chr2	85941958	85942008	E050	1
chr2	85942093	85942231	E007,E050,E051,E093	4
chr2	85942512	85942801	E029,E124	2
chr2	85943586	85943672	E029	1
chr2	85943721	85943970	E029,E093,E124	3
chr2	85944516	85945446	E004,E007,E017,E029,E046,E050,E051,E055,E056,E080,E081,E088,E089,E091,E092,E094,E100,E117,E123,E124,E126,E128	22
chr2	85946285	85946591	E055,E080,E083,E084,E085,E086,E094,E097,E109	9
chr2	85946686	85947173	E083,E089,E097,E100,E121	5
chr2	85947892	85947966	E005	1
chr2	85949794	85949877	E097,E114	2
chr2	85950413	85950487	E056	1
chr2	85951175	85951423	E006,E017,E029,E055,E056,E091,E093,E114,E118,E120,E121,E124,E126	13
chr2	85951768	85951822	E126	1
chr2	85951861	85951958	E004,E022	2
chr2	85952008	85952164	E055,E114,E121,E126	4
chr2	85955142	85955247	E097,E100	2
chr2	85955272	85955344	E003	1
chr2	85955460	85955521	E097	1
chr2	85955601	85955645	E097	1
chr2	85955709	85955794	E100	1
chr2	85955967	85956601	E003,E004,E006,E007,E008,E017,E021,E022,E028,E029,E032,E033,E034,E046,E050,E051,E055,E056,E057,E059,E080,E081,E082,E083,E084,E085,E086,E088,E089,E090,E091,E092,E093,E094,E097,E098,E100,E109,E114,E116,E117,E118,E119,E120,E121,E122,E123,E124,E125,E126,E127,E128	52
chr2	85956620	85956721	E007,E083,E100	3
chr2	85956796	85956963	E100,E114	2
chr2	85957196	85957444	E091,E114	2
chr2	85957644	85957688	E097	1
chr2	85957874	85959104	E083,E091,E100,E114,E116,E117,E119	7
chr2	85959702	85959823	E089,E126	2
chr2	85959846	85961446	E055,E056,E059,E086,E089,E090,E091,E093,E100,E117,E118,E120,E121,E126	14
chr2	85961476	85961526	E114	1
chr2	85962234	85962694	E017,E055,E056,E057,E100,E114,E120,E122,E125,E126,E127,E128	12
chr2	85962737	85962819	E055,E088	2
chr2	85962853	85963307	E004,E098,E100,E122,E126	5
chr2	85963565	85964294	E055,E056,E059,E090,E091,E116,E126	7
chr2	85964365	85964418	E090	1
chr2	85964432	85964496	E126	1
chr2	85964623	85965582	E004,E005,E006,E017,E022,E028,E055,E056,E057,E059,E081,E082,E083,E084,E086,E088,E089,E090,E091,E092,E094,E097,E098,E100,E109,E114,E117,E118,E119,E120,E121,E125,E126,E127,E128	35
chr2	85965732	85965877	E090,E097	2
chr2	85965958	85966019	E114	1
chr2	85966551	85966615	E097	1
chr2	85967257	85967596	E097,E100,E114	3
chr2	85967977	85968072	E092,E100,E114	3
chr2	85968320	85968382	E097	1
chr2	85968392	85970344	E003,E004,E005,E006,E007,E008,E017,E021,E022,E028,E050,E051,E055,E056,E057,E059,E080,E081,E082,E083,E084,E085,E086,E088,E089,E090,E091,E092,E093,E094,E097,E098,E100,E109,E114,E117,E118,E119,E120,E121,E122,E125,E126,E127,E128	45
chr2	85970567	85970691	E097,E114	2
chr2	85970701	85971170	E006,E017,E028,E055,E056,E057,E083,E086,E088,E090,E092,E094,E097,E098,E100,E114,E116,E120,E121,E122,E125,E126,E127,E128	24
chr2	85971199	85971549	E090,E100,E120,E126	4
chr2	85971608	85973103	E004,E006,E007,E017,E055,E056,E059,E080,E083,E084,E086,E088,E089,E090,E091,E092,E093,E094,E097,E098,E100,E114,E116,E117,E120,E121,E125,E126,E128	29
chr2	85973154	85973198	E097	1
chr2	85973495	85973592	E093	1
chr2	85973642	85973775	E093	1
chr2	85974631	85974859	E120,E121,E126	3
chr2	85975059	85975879	E032,E033,E046,E050,E083,E088,E089,E090,E116,E120,E121,E124	12
chr2	85975918	85976152	E056,E083,E100,E121	4
chr2	85976163	85976962	E004,E006,E021,E022,E055,E056,E083,E089,E090,E097,E100,E114,E117,E120,E121,E125,E126,E128	18
chr2	85977558	85978666	E003,E004,E005,E006,E007,E008,E017,E021,E022,E028,E029,E032,E033,E034,E046,E050,E051,E055,E056,E057,E059,E080,E081,E082,E083,E085,E086,E088,E089,E090,E091,E092,E093,E094,E097,E098,E100,E109,E114,E116,E117,E118,E119,E120,E121,E122,E123,E124,E125,E126,E127,E128	52
chr2	85978686	85978761	E007,E021,E097	3
chr2	85978787	85979106	E006,E008,E022,E032,E056,E084,E090,E091,E092,E114	10
chr2	85979173	85979270	E114	1
chr2	85979561	85979605	E097	1
chr2	85979662	85979708	E097	1
chr2	85979940	85979984	E097	1
chr2	85980012	85980062	E093	1
chr2	85980173	85983258	E003,E004,E005,E006,E007,E008,E017,E021,E022,E028,E029,E032,E033,E034,E046,E050,E051,E055,E056,E057,E059,E080,E081,E082,E083,E084,E085,E086,E088,E089,E090,E091,E092,E093,E094,E097,E098,E100,E109,E114,E116,E117,E118,E120,E121,E122,E123,E124,E125,E126,E128	51
chr2	85983837	85984324	E083,E084,E085,E088,E089,E092,E094,E097,E098,E100,E109,E114	12
chr2	85984655	85984770	E059	1
chr2	85985195	85986087	E004,E055,E056,E059,E080,E086,E088,E089,E090,E091,E092,E098,E100,E118,E120,E121,E126	17
chr2	85987263	85987307	E097	1
chr2	85987391	85987441	E090	1
chr2	85987519	85988087	E006,E017,E055,E056,E059,E083,E090,E091,E100,E114,E121,E122,E125,E126,E128	15
chr2	85988094	85988164	E118	1
chr2	85988559	85989082	E017,E084,E085,E086,E092,E118,E120,E121,E126	9
chr2	85990405	85990621	E117,E127	2
chr2	85990773	85990813	E086	1
chr2	85990959	85991268	E080,E086,E118,E125	4
chr2	85992048	85992144	E007	1
chr2	85992173	85993075	E003,E004,E005,E006,E007,E008,E021,E022,E050,E051,E080,E081,E082,E083,E086,E088,E089,E091,E097,E098,E124,E125	22
chr2	85993092	85993303	E006,E007,E008,E083,E123	5
chr2	85993343	85993806	E003,E004,E006,E007,E008,E021,E022,E056,E083,E114,E122,E128	12
chr2	85993844	85993914	E118	1
chr2	85994330	85994380	E114	1
chr2	85994418	85994512	E055	1
chr2	85994539	85994680	E003,E008	2
chr2	85994787	85994891	E008	1
chr2	85995257	85995726	E003,E021,E083,E089,E090,E091,E120,E121	8
chr2	85995738	85996662	E003,E004,E006,E008,E017,E021,E022,E055,E080,E082,E083,E084,E086,E088,E089,E090,E091,E092,E093,E094,E097,E098,E100,E109,E114,E117,E120,E121,E122,E123,E125,E126,E128	33
chr2	85996688	85997829	E003,E004,E006,E008,E017,E021,E022,E050,E051,E055,E056,E059,E083,E086,E089,E090,E092,E093,E097,E100,E114,E116,E117,E118,E120,E121,E125,E128	28
chr2	85997834	85998204	E006,E017,E021,E083,E097,E120,E121	7
chr2	85998376	85998527	E006,E090,E097	3
chr2	85998598	86001087	E003,E004,E005,E006,E007,E008,E017,E021,E022,E028,E029,E050,E051,E055,E056,E057,E059,E080,E081,E082,E083,E084,E085,E086,E088,E089,E090,E091,E092,E093,E094,E097,E098,E100,E109,E114,E117,E118,E119,E120,E121,E122,E124,E125,E126,E127,E128	47
chr2	86001266	86002170	E006,E056,E083,E089,E090,E097,E100,E120,E121	9
chr2	86002376	86002440	E100	1
chr2	86003406	86003490	E114	1
chr2	86003854	86003934	E097	1
chr2	86003990	86004040	E083	1
chr2	86004354	86004453	E097	1
chr2	86004457	86005129	E006,E055,E056,E080,E083,E084,E086,E088,E089,E090,E097,E098,E100,E118,E122,E126	16
chr2	86005317	86005463	E050,E090,E097	3
chr2	86006239	86006608	E055,E056,E088,E089,E090,E126	6
chr2	86006622	86007043	E029,E051,E055,E056,E088,E091,E098,E100,E109,E117,E124,E126,E127	13
chr2	86007511	86007608	E005	1
chr2	86007625	86008418	E080,E081,E082,E083,E088,E089,E090,E092,E100,E121,E126	11
chr2	86008618	86008672	E100	1
chr2	86011011	86011281	E003,E004,E005,E008,E021,E022	6
chr2	86011808	86011858	E021	1
chr2	86011942	86011996	E126	1
chr2	86012161	86013467	E003,E006,E008,E017,E032,E046,E050,E051,E055,E056,E081,E082,E083,E086,E088,E089,E090,E097,E098,E118,E120,E121,E124,E125,E126,E128	26
chr2	86014393	86014443	E055	1
chr2	86014454	86014509	E056	1
chr2	86015053	86015159	E081,E082	2
chr2	86015280	86015350	E118	1
chr2	86015820	86015884	E097	1
chr2	86015947	86016001	E056	1
chr2	86016102	86016190	E121,E126	2
chr2	86016552	86016632	E128	1
chr2	86017629	86017990	E029,E050,E051,E089,E091,E100,E124	7
chr2	86018011	86018093	E081	1
chr2	86018983	86019073	E100	1
chr2	86019087	86019167	E083,E086	2
chr2	86019407	86019626	E086,E097	2
chr2	86019675	86019813	E097	1
chr2	86019826	86020617	E004,E006,E017,E028,E055,E056,E057,E080,E081,E082,E083,E088,E089,E090,E091,E092,E097,E098,E100,E114,E117,E120,E121,E122,E125,E126,E127,E128	28
chr2	86020743	86020793	E121	1
chr2	86020808	86020880	E114	1
chr2	86021160	86022267	E059,E081,E082,E083,E088,E089,E090,E091,E092,E097,E098,E118,E120,E121	14
chr2	86022316	86022760	E083,E097,E118,E121	4
chr2	86022775	86022953	E081,E083,E086,E097	4
chr2	86023182	86023279	E092,E121	2
chr2	86023406	86024483	E003,E006,E007,E017,E059,E081,E082,E083,E088,E089,E090,E091,E092,E097,E098,E100,E118,E120,E121,E125,E126,E128	22
chr2	86025127	86025397	E003,E004,E006,E007,E008,E017,E021,E022,E055,E056,E059,E080,E083,E086,E088,E089,E090,E091,E092,E097,E100,E114,E117,E118,E120,E121,E122,E123,E126,E127,E128	31
chr2	86026083	86026133	E055	1
chr2	86026293	86026588	E050,E083,E100,E118	4
chr2	86026622	86027129	E028,E055,E056,E057,E084,E085,E094,E100,E109,E114,E117,E118,E119,E127	14
chr2	86027856	86028063	E029,E124	2
chr2	86028278	86028345	E114	1
chr2	86029610	86029711	E117	1
chr2	86029802	86030107	E006,E017,E055,E056,E088,E092,E117,E128	8
chr2	86030451	86030551	E118	1
chr2	86031010	86031084	E124	1
chr2	86031240	86031392	E093	1
chr2	86031657	86032179	E003,E004,E006,E007,E008,E021,E022,E029,E032,E033,E034,E046,E050,E051,E056,E057,E059,E083,E084,E086,E088,E093,E098,E114,E117,E118,E119,E120,E122,E124,E127,E128	32
chr2	86032602	86032736	E017,E055,E056,E126	4
chr2	86033154	86033198	E097	1
chr2	86033409	86033898	E029,E084,E085,E086,E088,E092,E094,E098,E109,E114,E116,E118,E120	13
chr2	86035270	86035320	E114	1
chr2	86037194	86037244	E007	1
chr2	86037525	86037744	E056,E086,E092,E097,E118	5
chr2	86037752	86037878	E097	1
chr2	86037879	86039059	E003,E004,E017,E050,E055,E056,E083,E084,E086,E088,E089,E090,E091,E092,E094,E097,E100,E118,E120,E121,E125,E126,E128	23
chr2	86039501	86039734	E088,E092,E097,E100,E118	5
chr2	86039743	86039810	E097	1
chr2	86040345	86040449	E097,E100	2
chr2	86040694	86040751	E097	1
chr2	86041007	86041109	E097	1
chr2	86041159	86041199	E086	1
chr2	86041239	86041814	E003,E004,E006,E007,E008,E017,E021,E022,E028,E029,E032,E033,E034,E046,E050,E051,E055,E056,E057,E059,E080,E081,E082,E083,E084,E085,E086,E088,E089,E090,E091,E092,E093,E094,E097,E098,E100,E109,E114,E116,E117,E118,E119,E120,E121,E122,E123,E124,E125,E126,E127,E128	52
chr2	86041991	86042041	E114	1
chr2	86042109	86042188	E098	1
chr2	86042375	86042415	E086	1
chr2	86045129	86045241	E007,E082	2
chr2	86045358	86045438	E008	1
chr2	86045594	86045676	E123	1
chr2	86045784	86045868	E126	1
chr2	86047068	86047150	E032,E114	2
chr2	86047596	86047646	E114	1
chr2	86050048	86050172	E100,E121	2
chr2	86050863	86051002	E004	1
chr2	86051103	86051373	E089,E090,E120,E121	4
chr2	86051801	86051874	E124	1
chr2	86051938	86052089	E055,E124,E126	3
chr2	86053000	86053082	E119	1
chr2	86054055	86054345	E022,E032,E056,E093,E097	5
chr2	86054431	86055226	E003,E004,E006,E007,E008,E017,E021,E022,E028,E029,E032,E033,E034,E046,E050,E051,E055,E056,E057,E059,E080,E081,E082,E083,E084,E085,E086,E088,E089,E090,E091,E092,E093,E094,E097,E098,E100,E109,E114,E116,E117,E118,E119,E120,E121,E122,E123,E124,E125,E126,E127	51
chr2	86055305	86055674	E003,E008,E021,E090,E091,E114,E118	7
chr2	86055982	86056032	E051	1
chr2	86056112	86056210	E055,E093,E114,E121	4
chr2	86057189	86057252	E092	1
chr2	86057338	86057392	E033	1
chr2	86057641	86057701	E093	1
chr2	86057852	86058066	E032,E033,E034,E046,E114	5
chr2	86058922	86059193	E056,E059,E116	3
chr2	86061696	86061960	E028,E055,E056,E120,E126	5
chr2	86065314	86065581	E003,E004,E008,E017,E021,E022,E033,E091,E114,E117	10
chr2	86065747	86065801	E100	1
chr2	86066201	86066267	E127	1
chr2	86066535	86066727	E120,E121	2
chr2	86067021	86067067	E034	1
chr2	86067190	86067768	E032,E033,E034,E046,E093,E116,E123	7
chr2	86068257	86068316	E033	1
chr2	86070736	86070935	E003,E004,E008,E021,E022,E034,E046,E051,E055,E059,E091,E093,E109,E114,E116,E117,E124	17
chr2	86071388	86071445	E121	1
chr2	86071517	86071908	E017,E055,E056,E080,E088,E120,E121,E125,E128	9
chr2	86072293	86072377	E121	1
chr2	86073407	86073462	E121	1
chr2	86073472	86074058	E006,E007,E017,E055,E056,E097,E100,E114,E120,E121,E125,E126,E128	13
chr2	86074344	86074695	E116	1
chr2	86076101	86076153	E034	1
chr2	86076824	86076904	E123	1
chr2	86077687	86077767	E114	1
chr2	86077871	86077957	E100	1
chr2	86078305	86079236	E028,E032,E033,E034,E046,E055,E056,E057,E059,E081,E082,E089,E090,E093,E097,E100,E114,E116,E117,E119,E121,E126	22
chr2	86079291	86079636	E032,E033,E034,E046,E116	5
chr2	86079658	86079986	E032,E034,E097,E116,E121	5
chr2	86079987	86081729	E022,E029,E032,E033,E034,E046,E050,E051,E055,E056,E080,E083,E084,E086,E089,E090,E091,E092,E093,E097,E098,E100,E109,E116,E122,E124,E126	27
chr2	86081766	86081953	E032,E033,E034	3
chr2	86082060	86082117	E034	1
chr2	86082137	86082408	E032,E033,E034,E046,E116	5
chr2	86083698	86083738	E034	1
chr2	86084742	86084792	E032	1
chr2	86085191	86085278	E114	1
chr2	86086260	86086337	E005	1
chr2	86086376	86086631	E005	1
chr2	86086920	86086960	E034	1
chr2	86086966	86087016	E032	1
chr2	86088004	86089106	E006,E029,E032,E033,E034,E046,E050,E059,E080,E084,E085,E086,E088,E089,E090,E093,E109,E116,E122,E124	20
chr2	86089383	86089493	E033	1
chr2	86089531	86090000	E017,E032,E033,E034,E046,E050,E109,E116,E125,E128	10
chr2	86090454	86090825	E059	1
chr2	86090914	86090982	E100	1
chr2	86091941	86092039	E003	1
chr2	86092430	86093178	E005,E006,E017,E028,E034,E050,E114,E116,E120,E121,E125,E128	12
chr2	86093325	86093566	E005,E091,E125,E128	4
chr2	86093645	86093842	E116,E125,E128	3
chr2	86094293	86094359	E127	1
chr2	86094856	86095072	E091	1
chr2	86095083	86095403	E004,E017,E022,E080,E082,E123	6
chr2	86096034	86096293	E051,E091,E116	3
chr2	86096748	86096837	E090	1
chr2	86097226	86097676	E022,E059	2
chr2	86098973	86099152	E098,E114	2
chr2	86099241	86099295	E098	1
chr2	86099895	86100173	E003,E004,E008,E021,E022,E091,E118	7
chr2	86100671	86100725	E080,E126	2
chr2	86100927	86101142	E021,E022,E034,E050,E051,E055,E080,E100,E114,E116,E117,E126	12
chr2	86101889	86102118	E082	1
chr2	86102853	86103040	E003,E029,E059,E090,E097,E114	6
chr2	86103915	86103959	E080	1
chr2	86104147	86104260	E080,E120	2
chr2	86104430	86104546	E080	1
chr2	86104605	86104659	E080	1
chr2	86104820	86104874	E128	1
chr2	86104911	86104951	E034	1
chr2	86105124	86105199	E006	1
chr2	86105820	86106453	E006,E017,E033,E034,E050,E059,E086,E121,E122,E125,E127,E128	12
chr2	86106622	86106944	E034,E050,E093	3
chr2	86107581	86107666	E051	1
chr2	86107982	86108097	E032,E123	2
chr2	86108179	86108380	E029,E032,E050,E116,E124	5
chr2	86108859	86109042	E051	1
chr2	86110697	86110767	E118	1
chr2	86111263	86111342	E034	1
chr2	86112009	86112594	E017,E034,E055,E059,E080,E089,E093,E097,E100,E116,E123,E126	12
chr2	86113019	86113368	E006,E034,E046,E059,E088,E092,E100	7
chr2	86113387	86117485	E003,E004,E005,E006,E007,E008,E017,E021,E022,E028,E029,E032,E033,E034,E046,E050,E051,E055,E056,E057,E059,E080,E081,E082,E083,E084,E085,E086,E088,E089,E090,E091,E092,E093,E094,E097,E098,E100,E109,E114,E116,E117,E118,E119,E120,E121,E122,E123,E124,E125,E126,E127,E128	53
chr2	86117534	86118315	E004,E005,E006,E029,E032,E033,E034,E050,E051,E057,E059,E088,E089,E090,E091,E093,E097,E098,E100,E114,E116,E123,E124,E128	24
chr2	86119417	86119666	E004,E046,E059,E093,E116,E120,E121,E127,E128	9
chr2	86119748	86119957	E007,E028,E050,E057,E114,E119	6
chr2	86120176	86120311	E114,E125	2
chr2	86120500	86122266	E004,E005,E006,E017,E028,E029,E032,E033,E046,E050,E055,E056,E057,E059,E080,E086,E088,E090,E100,E114,E116,E119,E120,E121,E122,E124,E125,E126,E127,E128	30
chr2	86125378	86125428	E114	1
chr2	86126122	86126206	E123	1
chr2	86127272	86127433	E123	1
chr2	86127628	86127679	E034	1
chr2	86128751	86128891	E093,E114,E127	3
chr2	86129008	86129118	E093	1
chr2	86129279	86129401	E059	1
chr2	86129479	86129519	E034	1
chr2	86129542	86130059	E006,E017,E021,E022,E055,E056,E057,E059,E081,E082,E092,E098,E100,E114,E120,E121,E125,E126,E127,E128	20
chr2	86130873	86130923	E084	1
chr2	86131047	86131391	E084,E085,E118	3
chr2	86131441	86131513	E084,E118	2
chr2	86131534	86131639	E084	1
chr2	86131888	86131956	E128	1
chr2	86132330	86132853	E005,E006,E022,E055,E056,E057,E059,E081,E082,E084,E086,E088,E089,E090,E091,E092,E097,E098,E100,E119,E120,E121,E124,E125,E126,E128	26
chr2	86132874	86132924	E114	1
chr2	86133206	86133278	E097,E100	2
chr2	86134752	86136001	E017,E028,E050,E051,E055,E056,E057,E083,E088,E091,E097,E098,E114,E119,E120,E121,E123,E125,E127,E128	20
chr2	86136016	86136568	E006,E028,E057,E119,E127	5
chr2	86136729	86136783	E100	1
chr2	86137767	86138103	E089,E090,E094,E097,E098,E100,E119,E120,E125,E126,E128	11
chr2	86138397	86138465	E090,E121	2
chr2	86138971	86139907	E004,E005,E006,E017,E028,E029,E034,E055,E056,E057,E059,E081,E088,E090,E091,E092,E094,E097,E098,E100,E114,E116,E117,E119,E120,E121,E123,E125,E126,E127,E128	31
chr2	86140848	86141512	E006,E017,E028,E029,E055,E056,E057,E098,E100,E114,E117,E119,E120,E121,E123,E125,E126,E127,E128	19
chr2	86141595	86141639	E097	1
chr2	86142055	86142307	E080,E086,E114,E121	4
chr2	86142773	86143391	E055,E056,E080,E081,E082,E089,E090,E120,E126	9
chr2	86144097	86144147	E093	1
chr2	86145002	86145665	E028,E055,E057,E081,E114,E117,E119,E120,E126,E127	10
chr2	86145673	86145752	E114	1
chr2	86147475	86147546	E114	1
chr2	86148129	86149916	E004,E006,E017,E022,E050,E051,E055,E056,E057,E059,E083,E084,E086,E089,E090,E093,E094,E097,E098,E100,E114,E116,E117,E119,E120,E121,E123,E125,E126,E128	30
chr2	86151066	86151179	E097,E116,E127	3
chr2	86151555	86152705	E004,E005,E006,E017,E028,E055,E056,E057,E059,E080,E088,E089,E090,E091,E093,E094,E097,E098,E100,E114,E117,E119,E120,E121,E122,E125,E126,E127,E128	29
chr2	86153499	86153564	E091	1
chr2	86153682	86153966	E005,E091,E094,E097	4
chr2	86154067	86154117	E091	1
chr2	86154143	86154392	E006,E055,E056,E057,E091,E114,E117,E119,E120,E126	10
chr2	86154434	86154675	E091,E093,E114,E117	4
chr2	86154828	86154928	E114	1
chr2	86155715	86156038	E034,E050,E051,E093,E114	5
chr2	86156077	86156127	E114	1
chr2	86156566	86156679	E004,E086	2
chr2	86156745	86157132	E004,E005,E034,E097,E114,E117,E128	7
chr2	86157146	86157238	E114	1
chr2	86157362	86158723	E004,E005,E006,E028,E057,E080,E086,E091,E097,E098,E100,E114,E117,E119,E126,E127,E128	17
chr2	86159627	86159753	E034,E093	2
chr2	86160835	86161858	E004,E005,E006,E017,E028,E050,E051,E055,E056,E057,E059,E080,E091,E092,E093,E094,E097,E098,E100,E114,E117,E119,E120,E121,E122,E123,E125,E126,E127,E128	30
chr2	86162370	86162433	E114	1
chr2	86162478	86164587	E003,E004,E005,E006,E007,E008,E017,E021,E022,E028,E055,E056,E057,E059,E080,E081,E082,E088,E089,E090,E091,E097,E098,E100,E114,E117,E118,E119,E120,E121,E122,E123,E124,E125,E126,E127,E128	37
chr2	86164737	86164935	E114	1
chr2	86165638	86165980	E122	1
chr2	86166452	86166603	E097,E120	2
chr2	86169602	86169666	E004,E050	2
chr2	86169751	86169834	E004,E114	2
chr2	86170143	86170232	E114	1
chr2	86172475	86172575	E114	1
chr2	86172825	86172969	E055,E056,E082,E090,E114	5
chr2	86173007	86173063	E056	1
chr2	86173302	86173342	E034	1
chr2	86173385	86173425	E034	1
chr2	86176354	86176904	E080,E083,E088,E089,E090,E092,E094,E097,E098,E100,E114,E122,E123	13
chr2	86177155	86177205	E114	1
chr2	86177581	86177656	E098	1
chr2	86177660	86177759	E080,E097	2
chr2	86177810	86177854	E097	1
chr2	86178004	86178541	E080,E122	2
chr2	86178740	86179088	E006,E080,E085,E094,E098,E114,E118,E120,E123	9
chr2	86179185	86179269	E092	1
chr2	86179360	86179930	E084,E085,E088,E092,E094,E098,E114,E123	8
chr2	86179972	86180096	E123	1
chr2	86180147	86180268	E100,E114	2
chr2	86180341	86180391	E114	1
chr2	86180453	86180525	E006	1
chr2	86180673	86180764	E090	1
chr2	86180774	86180947	E004,E017,E055,E056,E089,E090,E114,E126,E128	9
chr2	86181430	86181570	E088	1
chr2	86181641	86182727	E084,E088,E092,E094,E098,E114,E118	7
chr2	86183153	86184180	E021,E022,E028,E057,E059,E088,E089,E090,E093,E100,E119,E120,E121,E127	14
chr2	86184423	86184577	E004,E021,E022,E121	4
chr2	86186475	86186577	E089,E090,E121	3
chr2	86186798	86186899	E090	1
chr2	86186961	86187211	E089,E090,E100,E120,E121	5
chr2	86187361	86187415	E081	1
chr2	86187653	86187756	E089,E090	2
chr2	86188309	86188420	E114	1
chr2	86189600	86189640	E034	1
chr2	86190069	86190126	E034	1
chr2	86190224	86190362	E034	1
chr2	86190707	86190794	E114	1
chr2	86190837	86191534	E028,E029,E046,E057,E094,E114,E117,E124,E127	9
chr2	86191623	86191673	E114	1
chr2	86191772	86191834	E005	1
chr2	86197398	86197478	E116	1
chr2	86197484	86197543	E097	1
chr2	86198507	86198814	E006,E017,E055,E056,E057,E059,E119,E120,E121,E125,E126,E128	12
chr2	86199130	86199180	E055	1
chr2	86199630	86199787	E006,E059,E116	3
chr2	86201601	86201686	E088	1
chr2	86201758	86201818	E088	1
chr2	86202577	86202710	E081,E094	2
chr2	86202766	86202816	E088	1
chr2	86202959	86203043	E126	1
chr2	86203150	86203741	E081,E082,E083,E088,E089,E090,E092,E097,E100,E126	10
chr2	86204831	86204891	E004	1
chr2	86205400	86205878	E028,E050,E081,E082,E083,E088,E089,E090,E092,E094,E098,E117,E119,E121,E126	15
chr2	86205884	86206029	E126	1
chr2	86206315	86206793	E029,E032,E033,E055,E056,E089,E090,E098,E100,E116,E120,E121,E124,E126	14
chr2	86206856	86206922	E032	1
chr2	86207693	86208068	E028,E057,E100,E114,E117,E119,E120,E121,E124,E125,E126,E127,E128	13
chr2	86210180	86210260	E118	1
chr2	86211407	86211657	E089,E090,E092,E098,E100,E126	6
chr2	86213505	86213579	E114	1
chr2	86214180	86214401	E059	1
chr2	86214439	86214520	E090	1
chr2	86214678	86215981	E051,E055,E056,E088,E089,E090,E092,E094,E097,E098,E100,E120,E123,E126,E127	15
chr2	86216682	86216775	E091	1
chr2	86216848	86217143	E091	1
chr2	86217172	86217669	E004,E098,E114,E117,E123	5
chr2	86218115	86218557	E050,E088,E093,E116,E123	5
chr2	86218694	86218774	E123	1
chr2	86219732	86219776	E097	1
chr2	86219788	86219996	E100,E120,E121	3
chr2	86220295	86220373	E097,E098	2
chr2	86220830	86221641	E006,E017,E029,E032,E033,E034,E046,E050,E051,E059,E080,E083,E084,E086,E088,E089,E090,E091,E092,E093,E094,E097,E098,E100,E109,E114,E116,E117,E120,E121,E123,E124,E125,E126,E128	35
chr2	86221713	86221906	E093,E116	2
chr2	86222057	86222363	E032,E033,E116	3
chr2	86222408	86222560	E032	1
chr2	86222579	86222828	E046,E123	2
chr2	86222896	86222948	E092	1
chr2	86223201	86223306	E029	1
chr2	86223421	86224710	E004,E005,E007,E029,E050,E055,E056,E059,E080,E081,E082,E083,E086,E088,E089,E090,E091,E092,E094,E097,E098,E100,E116,E118,E120,E123,E125,E126,E128	29
chr2	86224772	86224852	E116	1
chr2	86225110	86226958	E004,E005,E006,E017,E022,E029,E032,E033,E034,E046,E050,E051,E055,E056,E057,E059,E080,E083,E084,E086,E088,E089,E090,E091,E092,E093,E097,E098,E100,E109,E114,E116,E117,E120,E121,E122,E123,E124,E125,E126,E128	41
chr2	86227336	86228195	E004,E006,E021,E022,E029,E055,E057,E090,E093,E097,E100,E122,E123,E124,E125,E126,E128	17
chr2	86228249	86228309	E125	1
chr2	86228476	86228543	E093	1
chr2	86228584	86228752	E084	1
chr2	86228809	86228889	E123	1
chr2	86229420	86229500	E123	1
chr2	86229560	86229819	E004,E123	2
chr2	86230408	86230488	E123	1
chr2	86231052	86231529	E003,E004,E050,E051,E114,E116,E123,E124,E127	9
chr2	86231602	86231733	E123,E124	2
chr2	86232358	86232470	E123	1
chr2	86237351	86237479	E057,E114,E127	3
chr2	86237802	86237846	E034	1
chr2	86238554	86238837	E007,E017,E055,E056,E084,E089,E090,E120,E127	9
chr2	86238900	86239234	E083,E089,E090,E100	4
chr2	86239255	86239427	E005	1
chr2	86239433	86239483	E114	1
chr2	86240780	86240834	E056,E121	2
chr2	86241097	86241168	E046	1
chr2	86241790	86241867	E004,E114	2
chr2	86242216	86242452	E055,E126	2
chr2	86243019	86243097	E029	1
chr2	86243752	86243802	E093	1
chr2	86243897	86244658	E029,E032,E033,E034,E046,E050,E091,E093,E094,E097,E100,E109,E116,E121,E123,E124	16
chr2	86244883	86245442	E017,E028,E029,E034,E055,E056,E057,E086,E089,E090,E094,E097,E098,E100,E114,E116,E118,E120,E121,E122,E125,E127,E128	23
chr2	86245470	86245554	E116	1
chr2	86245686	86246211	E029,E032,E033,E034,E046,E100,E116,E124	8
chr2	86246212	86246262	E055	1
chr2	86246284	86246385	E081,E100	2
chr2	86247851	86247899	E097	1
chr2	86247925	86248794	E017,E033,E055,E056,E059,E080,E081,E082,E083,E086,E088,E089,E090,E092,E093,E097,E098,E100,E114,E120,E121,E122,E123,E125,E126,E128	26
chr2	86248824	86249175	E003,E021,E022,E055,E093,E100,E114,E123	8
chr2	86249228	86249449	E022,E055,E056,E080,E093,E100	6
chr2	86249741	86249791	E091	1
chr2	86249997	86250047	E114	1
chr2	86250125	86250760	E033,E046,E093,E116,E118,E123	6
chr2	86251422	86251493	E114	1
chr2	86252456	86252664	E021,E022,E050,E051,E056,E059,E080,E092,E093,E097,E114,E121	12
chr2	86253234	86253414	E089,E090,E091,E093	4
chr2	86253473	86253921	E005,E059,E080,E083,E089	5
chr2	86254033	86254103	E118	1
chr2	86254392	86254718	E080,E100,E121	3
chr2	86254769	86254864	E051,E093	2
chr2	86255052	86256305	E006,E059,E080,E082,E083,E086,E088,E089,E090,E091,E092,E098,E100,E114,E120,E121,E122	17
chr2	86256343	86256394	E083	1
chr2	86257367	86257430	E091	1
chr2	86257737	86257797	E005	1
chr2	86259681	86259755	E034	1
chr2	86260333	86260393	E100	1
chr2	86261284	86261348	E097	1
chr2	86261350	86261781	E034,E083,E089,E093,E097,E100	6
chr2	86261838	86261892	E100	1
chr2	86262146	86262243	E100	1
chr2	86262366	86267171	E004,E006,E007,E017,E021,E028,E029,E032,E033,E034,E046,E050,E051,E055,E056,E057,E059,E080,E081,E082,E083,E084,E085,E086,E088,E089,E090,E091,E092,E093,E094,E097,E098,E100,E109,E114,E116,E119,E120,E121,E122,E123,E124,E125,E126,E127,E128	47
chr2	86267219	86267290	E034,E093,E097	3
chr2	86267327	86267402	E093	1
chr2	86267542	86267714	E093	1
chr2	86267763	86267865	E034,E080,E093	3
chr2	86267908	86268906	E006,E007,E032,E033,E034,E046,E050,E051,E055,E056,E057,E059,E080,E088,E089,E090,E092,E093,E100,E114,E124,E125,E126	23
chr2	86269188	86269282	E034	1
chr2	86269617	86269684	E100	1
chr2	86270691	86270756	E114	1
chr2	86270831	86270881	E032	1
chr2	86271190	86271348	E091	1
chr2	86272755	86273071	E004,E080,E088,E092,E093,E097,E122	7
chr2	86274185	86274525	E005,E017,E028,E056,E057,E090,E120,E121,E125,E128	10
chr2	86274538	86274592	E033	1
chr2	86275983	86276260	E082,E092,E098,E125,E128	5
chr2	86277314	86277648	E088	1
chr2	86277663	86277873	E124	1
chr2	86277971	86278021	E046	1
chr2	86278942	86279004	E084	1
chr2	86280859	86280913	E126	1
chr2	86281334	86281405	E114	1
chr2	86281712	86282177	E017,E089,E090,E093,E098,E125,E126,E128	8
chr2	86282320	86282466	E093	1
chr2	86282677	86282747	E093	1
chr2	86283595	86284047	E056,E093	2
chr2	86284172	86284381	E017,E055,E056,E100,E125,E126,E128	7
chr2	86285153	86285203	E092	1
chr2	86286427	86286489	E089	1
chr2	86289037	86289540	E005,E006,E017,E055,E056,E057,E084,E088,E092,E094,E097,E098,E100,E114,E117,E118,E120,E121,E122,E125,E126,E128	22
chr2	86289553	86289670	E094,E097	2
chr2	86290721	86290779	E097	1
chr2	86290795	86290895	E092,E114	2
chr2	86291012	86291560	E005,E006,E017,E055,E056,E116,E120,E125,E127,E128	10
chr2	86291582	86291673	E056,E125	2
chr2	86292383	86292427	E097	1
chr2	86292639	86293152	E055,E056,E081,E082,E089,E090,E097,E120,E125,E126,E128	11
chr2	86293753	86293947	E081,E082,E092	3
chr2	86295044	86295781	E006,E033,E034,E046,E050,E051,E055,E056,E059,E080,E082,E083,E084,E089,E090,E093,E097,E098,E100,E109,E114,E116,E120,E121,E125,E126,E128	27
chr2	86295797	86297054	E004,E006,E059,E089,E090,E091,E093,E098,E100,E114,E120,E121,E125,E128	14
chr2	86297116	86297254	E059,E118	2
chr2	86297433	86297514	E100	1
chr2	86298484	86298607	E056,E100,E128	3
chr2	86299063	86299142	E032	1
chr2	86299208	86300221	E006,E029,E032,E033,E046,E050,E055,E059,E081,E086,E088,E089,E090,E091,E092,E094,E097,E098,E100,E114,E116,E120,E121,E122,E124,E125,E126,E128	28
chr2	86300415	86300496	E098	1
chr2	86301681	86301731	E114	1
chr2	86303059	86303431	E088	1
chr2	86303561	86303625	E124	1
chr2	86303649	86303699	E093	1
chr2	86304205	86304292	E093,E100	2
chr2	86304473	86305383	E034,E059,E082,E083,E090,E091,E093,E100,E114,E124	10
chr2	86305736	86306305	E004,E006,E007,E017,E029,E032,E033,E034,E046,E050,E051,E055,E056,E059,E080,E081,E082,E083,E085,E086,E088,E089,E090,E092,E093,E094,E097,E098,E100,E109,E114,E116,E117,E119,E120,E121,E122,E123,E124,E125,E126,E128	42
chr2	86306365	86306678	E003,E021,E028,E032,E057,E084,E098,E100,E114,E119	10
chr2	86306731	86306810	E100	1
chr2	86306980	86308173	E003,E004,E006,E007,E008,E017,E021,E022,E028,E029,E032,E033,E034,E046,E050,E051,E055,E056,E057,E059,E080,E081,E082,E083,E084,E085,E086,E088,E089,E090,E091,E092,E093,E094,E097,E098,E100,E109,E114,E116,E117,E118,E119,E120,E121,E122,E123,E124,E125,E126,E127,E128	52
chr2	86308197	86308293	E033,E097	2
chr2	86308616	86308670	E046	1
chr2	86308750	86308800	E114	1
chr2	86308841	86309110	E080,E100	2
chr2	86309968	86310151	E003,E055,E086,E100,E109,E124	6
chr2	86311004	86311054	E032	1
chr2	86313407	86313489	E100	1
chr2	86315213	86315335	E033,E046,E114	3
chr2	86316984	86317044	E122	1
chr2	86321517	86321617	E059	1
chr2	86322345	86322454	E116	1
chr2	86323876	86324010	E128	1
chr2	86324057	86324111	E127	1
chr2	86324616	86324670	E100	1
chr2	86324718	86324843	E100	1
chr2	86325616	86325666	E050	1
chr2	86329938	86330089	E116	1
chr2	86330324	86330572	E116	1
chr2	86330784	86330838	E100	1
chr2	86330913	86331017	E114,E116	2
chr2	86332167	86332217	E089	1
chr2	86332274	86333935	E003,E004,E005,E006,E007,E008,E017,E021,E022,E028,E029,E032,E033,E034,E046,E050,E051,E055,E056,E057,E059,E080,E081,E082,E083,E084,E085,E086,E088,E089,E090,E091,E092,E093,E094,E097,E098,E100,E109,E114,E116,E117,E118,E119,E120,E121,E122,E123,E124,E125,E126,E127,E128	53
chr2	86333947	86334153	E034,E123,E127	3
chr2	86334191	86334513	E004,E033,E034,E051,E059,E084,E093,E109,E116,E123,E127	11
chr2	86334584	86334703	E123	1
chr2	86334825	86334895	E006,E126	2
chr2	86337669	86337750	E116	1
chr2	86337962	86338234	E116	1
chr2	86340762	86340812	E007	1
chr2	86341246	86341454	E004,E005,E006,E120,E121,E126,E128	7
chr2	86341532	86342119	E003,E004,E005,E006,E007,E017,E021,E022,E055,E057,E059,E083,E120,E121,E125,E126,E128	17
chr2	86342432	86342482	E083	1
chr2	86342966	86343078	E080,E097	2
chr2	86345334	86345560	E033,E034,E114,E116	4
chr2	86345990	86346046	E109	1
chr2	86346097	86346147	E114	1
chr2	86348581	86348763	E006,E080,E122,E125,E128	5
chr2	86348808	86348916	E123	1
chr2	86350577	86350627	E007	1
chr2	86356400	86356484	E116	1
chr2	86356943	86357033	E116	1
chr2	86357242	86357324	E116	1
chr2	86359622	86359666	E097	1
chr2	86361049	86361112	E109	1
chr2	86361949	86362060	E003,E021,E022,E083	4
chr2	86362264	86362331	E114	1
chr2	86362541	86362598	E080	1
chr2	86362909	86363050	E098	1
chr2	86363374	86363522	E098	1
chr2	86365096	86365173	E032	1
chr2	86365544	86365644	E117	1
chr2	86366322	86366390	E100	1
chr2	86366851	86366909	E121	1
chr2	86367186	86367240	E114	1
chr2	86367242	86367306	E093	1
chr2	86367407	86367457	E093	1
chr2	86368055	86368489	E059,E080,E083,E086,E100,E117,E118,E123,E126	9
chr2	86368719	86369133	E034,E083,E097,E123	4
chr2	86369656	86369847	E114,E123	2
chr2	86370060	86370212	E123	1
chr2	86370270	86370680	E003,E008,E021,E029,E055,E056,E084,E090,E097,E114,E121,E123,E126	13
chr2	86371365	86371511	E123	1
chr2	86371721	86371849	E114,E116	2
chr2	86372796	86372836	E034	1
chr2	86372896	86372994	E034,E114	2
chr2	86374667	86374775	E046,E116	2
chr2	86375042	86375440	E059,E080	2
chr2	86380069	86380128	E034	1
chr2	86380320	86380360	E034	1
chr2	86380497	86380555	E114	1
chr2	86381035	86381097	E114	1
chr2	86383209	86383249	E034	1
chr2	86384214	86384617	E084,E085,E109	3
chr2	86385497	86385705	E120,E121,E128	3
chr2	86385707	86385747	E034	1
chr2	86387015	86387063	E097	1
chr2	86387084	86387188	E032	1
chr2	86387304	86387534	E006,E017,E056,E080,E100,E114,E116,E120,E128	9
chr2	86390164	86390224	E029	1
chr2	86394927	86394993	E097	1
chr2	86397731	86397819	E034,E046	2
chr2	86399744	86400089	E004	1
chr2	86401694	86401774	E116	1
chr2	86403068	86403250	E092,E094	2
chr2	86403748	86404086	E017,E080,E090,E100,E120,E121,E125,E128	8
chr2	86404122	86404183	E089	1
chr2	86407606	86407852	E117	1
chr2	86408933	86408993	E005	1
chr2	86410023	86410063	E034	1
chr2	86410284	86410354	E034	1
chr2	86411315	86411373	E080,E128	2
chr2	86411754	86412028	E034,E080,E097,E123	4
chr2	86412192	86413874	E004,E006,E007,E028,E032,E033,E034,E046,E057,E083,E088,E089,E090,E091,E093,E097,E098,E100,E116,E119,E120,E121,E122,E123,E127	25
chr2	86414055	86414119	E033,E127	2
chr2	86414162	86414419	E050,E059,E116,E123,E124	5
chr2	86414568	86414783	E094,E098	2
chr2	86415414	86415666	E046,E116,E127	3
chr2	86416542	86417676	E050,E051,E055,E056,E091,E100,E116,E120,E121,E123,E124,E126,E127	13
chr2	86418510	86418787	E017,E081,E082,E088,E089,E090,E094,E097,E098,E100,E120,E121,E125,E126,E128	15
chr2	86419096	86419172	E097	1
chr2	86419237	86419472	E118,E123	2
chr2	86419777	86419915	E116	1
chr2	86420428	86420488	E080	1
chr2	86421059	86421553	E004,E006,E017,E022,E028,E032,E034,E050,E051,E055,E056,E059,E080,E083,E092,E097,E100,E109,E114,E116,E118,E120,E123,E126	24
chr2	86421570	86423466	E003,E004,E005,E006,E007,E008,E017,E021,E022,E028,E029,E032,E033,E034,E046,E050,E051,E055,E056,E057,E059,E080,E081,E082,E083,E084,E085,E086,E088,E089,E090,E091,E092,E093,E094,E097,E098,E100,E109,E114,E116,E117,E118,E119,E120,E121,E122,E123,E124,E125,E126,E127,E128	53
chr2	86423824	86423874	E032	1
chr2	86423985	86424116	E123	1
chr2	86424121	86424511	E021,E034,E097,E100,E116,E123	6
chr2	86425210	86425379	E006,E050,E055,E056,E086,E114,E120,E121,E125,E126,E128	11
chr2	86425382	86425496	E034,E089,E118	3
chr2	86425656	86425761	E100,E114	2
chr2	86425771	86425903	E033,E034,E091,E093	4
chr2	86426363	86427269	E003,E004,E005,E006,E007,E008,E017,E021,E022,E028,E029,E032,E033,E034,E046,E050,E051,E055,E056,E057,E059,E080,E081,E082,E083,E084,E085,E086,E088,E089,E090,E091,E092,E093,E094,E097,E098,E100,E109,E114,E116,E117,E118,E119,E120,E121,E122,E123,E124,E125,E126,E127,E128	53
chr2	86427317	86427367	E032	1
chr2	86427479	86427774	E034,E109,E123	3
chr2	86427878	86427971	E123	1
chr2	86428170	86428230	E034	1
chr2	86428580	86428660	E123	1
chr2	86428891	86430149	E003,E006,E021,E055,E056,E059,E080,E081,E082,E083,E084,E085,E088,E089,E090,E092,E098,E100,E109,E114,E121,E122,E123,E125,E126,E128	26
chr2	86430417	86430467	E017,E034,E097	3
chr2	86431573	86431957	E123	1
chr2	86436376	86436481	E114,E121	2
chr2	86438354	86438511	E116,E118	2
chr2	86438556	86438951	E088,E118	2
chr2	86438996	86439068	E118	1
chr2	86439100	86439175	E109	1
chr2	86440202	86440509	E084,E092,E094,E098,E109,E122	6
chr2	86440814	86440893	E122	1
chr2	86440928	86441846	E017,E050,E080,E082,E083,E084,E085,E088,E090,E092,E094,E109,E122,E123	14
chr2	86442473	86442545	E056	1
chr2	86442927	86443168	E123	1
chr2	86443226	86443475	E055,E056,E084,E123	4
chr2	86443507	86444766	E003,E021,E032,E055,E056,E057,E084,E090,E097,E100,E109,E114,E120,E121,E123,E125,E126,E128	18
chr2	86445303	86445588	E022,E100,E118	3
chr2	86445950	86446030	E123	1
chr2	86447592	86447642	E093	1
chr2	86447875	86448007	E081	1
chr2	86448104	86448690	E003,E004,E006,E007,E008,E017,E021,E022,E028,E029,E032,E033,E034,E046,E050,E051,E055,E056,E057,E059,E080,E081,E082,E083,E084,E086,E088,E089,E090,E091,E092,E093,E094,E097,E098,E100,E109,E114,E116,E118,E119,E120,E121,E122,E123,E124,E126,E127,E128	49
chr2	86448989	86449063	E097	1
chr2	86449362	86449524	E080,E083	2
chr2	86449584	86449660	E092	1
chr2	86450027	86451266	E003,E004,E007,E008,E017,E022,E055,E056,E057,E080,E081,E082,E083,E084,E086,E088,E089,E090,E092,E093,E097,E098,E100,E114,E120,E121,E125,E126,E127,E128	30
chr2	86451381	86451444	E083,E089	2
chr2	86451687	86452063	E032,E083,E100,E116	4
chr2	86452077	86452128	E090	1
chr2	86452142	86452384	E055,E056,E088,E089,E100,E120,E121	7
chr2	86452670	86453188	E021,E029,E032,E033,E034,E046,E050,E051,E055,E056,E080,E083,E088,E089,E090,E091,E092,E093,E097,E100,E116,E120,E121,E122,E124,E127	26
chr2	86453250	86453542	E029,E032,E033,E046,E100,E116,E124	7
chr2	86453860	86454134	E083,E114,E121,E123	4
chr2	86454164	86454255	E088	1
chr2	86454947	86455046	E032,E034	2
chr2	86455260	86455326	E114	1
chr2	86455418	86455522	E034,E114	2
chr2	86455800	86455981	E057,E127	2
chr2	86456239	86456294	E032	1
chr2	86456369	86456698	E029,E032,E033,E050,E051,E093	6
chr2	86457231	86457281	E055	1
chr2	86458469	86458519	E022	1
chr2	86458666	86458917	E021,E121	2
chr2	86459097	86459218	E121	1
chr2	86460197	86460258	E080	1
chr2	86460387	86460427	E034	1
chr2	86460701	86460848	E091,E117	2
chr2	86461308	86461381	E022	1
chr2	86461661	86462002	E080,E081,E082,E088,E090,E092,E100	7
chr2	86462078	86462138	E088	1
chr2	86462350	86462984	E007,E059,E081,E083,E091,E118,E121	7
chr2	86463391	86463441	E007	1
chr2	86464428	86464609	E116	1
chr2	86464657	86464750	E116	1
chr2	86465398	86465955	E029,E032,E033,E034,E046,E050,E051,E057,E093,E116,E120,E121,E124	13
chr2	86466484	86466735	E021,E022,E032,E050,E051,E083,E089,E122	8
chr2	86467865	86467915	E093	1
chr2	86468440	86468494	E094	1
chr2	86468734	86468806	E080	1
chr2	86468843	86469088	E032,E033,E080,E116	4
chr2	86469127	86469237	E080	1
chr2	86469695	86469745	E084	1
chr2	86470514	86470758	E088	1
chr2	86470813	86471439	E029,E032,E033,E050,E051,E080,E088,E089,E090,E092,E094,E098,E116,E124,E125	15
chr2	86471566	86471905	E021,E029,E032,E033,E050,E051,E080,E092,E124	9
chr2	86472385	86472695	E005,E080,E083,E084,E085,E088,E091,E092,E094,E109,E123	11
chr2	86476383	86477632	E004,E008,E017,E021,E022,E028,E029,E032,E033,E046,E050,E051,E055,E056,E057,E080,E081,E082,E086,E088,E089,E090,E091,E092,E093,E094,E097,E098,E100,E109,E114,E116,E117,E118,E121,E122,E123,E124,E125,E126,E127,E128	42
chr2	86478242	86478301	E032,E114	2
chr2	86479067	86479484	E022,E034,E080,E082,E083,E088,E089,E090,E092,E093,E094,E097,E109,E118,E122,E123	16
chr2	86480541	86480909	E022,E080,E083	3
chr2	86481039	86481096	E090	1
chr2	86481378	86481438	E021,E022	2
chr2	86481505	86481565	E003	1
chr2	86481769	86482679	E003,E008,E021,E022,E028,E057,E081,E083,E084,E088,E089,E090,E092,E094,E098,E100,E109,E126	18
chr2	86482685	86482735	E021	1
chr2	86482981	86483061	E008	1
chr2	86483499	86483609	E003,E021,E022	3
chr2	86484068	86484681	E034,E057,E059,E081,E082,E119,E127	7
chr2	86487822	86487882	E029	1
chr2	86488616	86488666	E121	1
chr2	86488862	86488957	E091	1
chr2	86489075	86489138	E091	1
chr2	86489544	86489715	E091	1
chr2	86490842	86491673	E080,E091	2
chr2	86492361	86492626	E057	1
chr2	86494161	86494232	E091	1
chr2	86499391	86499539	E028	1
chr2	86501077	86501127	E084	1
chr2	86501275	86501380	E116	1
chr2	86501395	86501809	E006,E017,E028,E029,E055,E056,E057,E059,E080,E084,E100,E109,E114,E116,E117,E120,E121,E122,E123,E125,E126,E128	22
chr2	86501857	86503080	E006,E017,E055,E056,E080,E081,E082,E083,E084,E085,E086,E088,E089,E090,E092,E094,E098,E100,E109,E114,E116,E118,E120,E121,E128	25
chr2	86504186	86504264	E004	1
chr2	86506906	86507024	E109	1
chr2	86507118	86508015	E017,E059,E081,E082,E083,E084,E088,E089,E090,E091,E092,E098,E109,E120,E121,E125,E128	17
chr2	86509782	86509836	E083	1
chr2	86510268	86510318	E091	1
chr2	86510522	86511146	E005,E083,E084,E085,E086,E088,E089,E090,E091,E092,E094,E109,E128	13
chr2	86511259	86511424	E083,E092	2
chr2	86511462	86512017	E080,E083,E088,E089,E090,E091,E098,E100,E109,E120,E121	11
chr2	86512179	86512495	E004,E007,E080,E081,E088,E089,E090,E120,E121	9
chr2	86512741	86513966	E050,E083,E084,E088,E089,E090,E091,E092,E094,E098	10
chr2	86513994	86514044	E083	1
chr2	86515771	86515831	E005	1
chr2	86517724	86518080	E004,E005,E006,E059,E086,E089,E090,E091,E100,E114,E117,E120,E121,E123	14
chr2	86518249	86518431	E086,E091,E100,E120,E121	5
chr2	86518804	86518854	E121	1
chr2	86520558	86520650	E083	1
chr2	86520761	86521164	E056,E059,E081,E082,E086,E088,E100,E120,E126	9
chr2	86521947	86522152	E081,E085	2
chr2	86522194	86522510	E081,E084,E085,E109	4
chr2	86522703	86522771	E022	1
chr2	86524601	86524852	E003,E004,E007,E022,E032,E033,E050,E051,E057,E091,E109,E114,E116	13
chr2	86525754	86525804	E083	1
chr2	86525814	86526247	E003,E004,E006,E008,E021,E022,E056,E059,E080,E082,E083,E084,E085,E086,E088,E089,E090,E092,E097,E098,E100,E109,E114,E120,E121,E122	26
chr2	86526331	86526388	E082	1
chr2	86527520	86527570	E088	1
chr2	86527571	86527925	E059,E080,E097,E120,E121,E123	6
chr2	86528124	86528507	E080,E081,E083,E086,E088,E089,E090,E092,E120,E121,E122	11
chr2	86528573	86528653	E088	1
chr2	86528867	86529839	E006,E007,E059,E080,E081,E082,E083,E084,E085,E086,E088,E089,E090,E092,E097,E100,E109,E120,E121,E122,E126	21
chr2	86529985	86530117	E088	1
chr2	86530289	86530329	E086	1
chr2	86531650	86531770	E007,E022,E088	3
chr2	86532287	86532646	E088,E090,E092	3
chr2	86532864	86532954	E109	1
chr2	86533063	86533371	E089,E090	2
chr2	86535131	86535318	E080,E082,E089,E120,E121	5
chr2	86535657	86535911	E083,E120,E121	3
chr2	86535927	86536729	E083,E121	2
chr2	86537266	86537329	E114	1
chr2	86537896	86537959	E088	1
chr2	86538047	86538110	E088	1
chr2	86540640	86540712	E080	1
chr2	86541320	86541598	E028,E057	2
chr2	86542231	86542528	E080,E083	2
chr2	86542624	86542748	E080,E121	2
chr2	86542795	86543011	E121	1
chr2	86543019	86543109	E114	1
chr2	86544130	86544202	E114	1
chr2	86545348	86545398	E109	1
chr2	86546186	86546377	E003,E022	2
chr2	86546722	86547616	E004,E005,E083,E084,E085,E093,E094,E109,E117,E121	10
chr2	86550524	86550671	E003,E021,E022	3
chr2	86550777	86550847	E084	1
chr2	86550911	86551026	E084,E085	2
chr2	86551550	86551604	E081	1
chr2	86552359	86552662	E109,E117,E123	3
chr2	86553137	86553293	E114	1
chr2	86553306	86553346	E034	1
chr2	86554515	86554623	E083	1
chr2	86554999	86555141	E083	1
chr2	86556793	86556898	E121	1
chr2	86557270	86557399	E057,E080,E120	3
chr2	86558374	86558894	E005,E084,E085,E109	4
chr2	86559485	86559606	E083	1
chr2	86559760	86559828	E007	1
chr2	86559880	86560020	E086,E088,E100,E120,E121	5
chr2	86560199	86560269	E081,E082	2
chr2	86560402	86560504	E120	1
chr2	86560694	86560757	E088	1
chr2	86561964	86562049	E086,E121	2
chr2	86562595	86562717	E121	1
chr2	86562924	86565559	E003,E004,E005,E007,E008,E021,E022,E050,E051,E055,E056,E057,E080,E081,E082,E083,E084,E085,E086,E088,E089,E090,E091,E092,E093,E098,E100,E109,E114,E117,E118,E120,E121	33
chr2	86565649	86565699	E022	1
chr2	86566027	86566071	E080	1
chr2	86566130	86566269	E081,E114	2
chr2	86567368	86567420	E080	1
chr2	86569330	86569380	E121	1
chr2	86573241	86573366	E007,E084,E086,E088,E114,E118	6
chr2	86574944	86575024	E120,E128	2
chr2	86575232	86575288	E114	1
chr2	86576396	86576446	E007	1
chr2	86576714	86576754	E034	1
chr2	86577866	86578264	E005,E057,E059,E091,E100,E117	6
chr2	86579323	86580399	E084,E086,E089,E090,E098,E100,E109,E117,E120,E121	10
chr2	86584319	86584369	E114	1
chr2	86584432	86585097	E084,E085,E086,E092,E109,E118	6
chr2	86585198	86585262	E124	1
chr2	86585437	86585507	E118	1
chr2	86586036	86586504	E029,E032,E033,E046,E116,E124	6
chr2	86587702	86587795	E081,E082	2
chr2	86587814	86588386	E003,E004,E007,E021,E022,E081,E082,E084,E086,E088,E128	11
chr2	86590768	86590825	E082	1
chr2	86592158	86592431	E004,E059,E117,E121,E126	5
chr2	86592636	86592715	E121	1
chr2	86593067	86593183	E109,E114,E123	3
chr2	86593982	86594928	E084,E085,E094,E098,E109	5
chr2	86595117	86595960	E003,E004,E006,E007,E008,E021,E022,E028,E029,E032,E033,E034,E046,E050,E051,E055,E056,E057,E059,E080,E081,E082,E083,E084,E085,E086,E088,E089,E090,E091,E092,E093,E094,E097,E098,E100,E109,E114,E116,E117,E118,E120,E121,E122,E123,E124,E125	47
chr2	86597836	86597912	E022,E114	2
chr2	86598014	86598059	E034	1
chr2	86598722	86599014	E033,E080,E084,E088,E093,E123	6
chr2	86599373	86599587	E050,E051,E080,E088,E116	5
chr2	86599893	86600519	E003,E004,E006,E007,E008,E017,E021,E022,E028,E029,E032,E033,E034,E046,E051,E055,E056,E057,E059,E080,E081,E082,E083,E084,E085,E086,E088,E089,E090,E091,E092,E094,E097,E098,E100,E109,E114,E117,E118,E119,E120,E121,E122,E123,E124,E125,E126,E127,E128	49
chr2	86600663	86600723	E005	1
chr2	86606163	86606217	E080	1
chr2	86608971	86609015	E080	1
chr2	86609233	86609315	E004	1
chr2	86609469	86609519	E022	1
chr2	86610071	86610121	E088	1
chr2	86610275	86610325	E088	1
chr2	86610685	86610793	E088	1
chr2	86610851	86611414	E017,E028,E055,E056,E088,E097,E100,E117,E119,E120,E121,E122,E125,E126,E128	15
chr2	86611463	86611600	E088	1
chr2	86612026	86612076	E114	1
chr2	86614118	86614186	E088	1
chr2	86614192	86614681	E059,E080,E088	3
chr2	86614906	86614962	E080	1
chr2	86615012	86615142	E080	1
chr2	86615182	86615244	E080	1
chr2	86615372	86615442	E080	1
chr2	86616463	86616503	E034	1
chr2	86620078	86621529	E007,E017,E028,E055,E056,E057,E059,E080,E082,E083,E084,E085,E088,E089,E090,E091,E092,E094,E098,E100,E109,E114,E116,E117,E119,E120,E121,E122,E125,E126,E127,E128	32
chr2	86623104	86623172	E080	1
chr2	86623392	86623984	E003,E004,E005,E017,E021,E022,E028,E034,E046,E050,E051,E055,E056,E057,E059,E080,E081,E083,E084,E086,E088,E089,E090,E091,E092,E093,E094,E098,E100,E109,E114,E116,E118,E119,E120,E121,E122,E123,E124,E125,E126,E127,E128	43
chr2	86624475	86624602	E029,E034,E051,E080,E086,E088,E097,E100,E109,E114	10
chr2	86625003	86626375	E004,E005,E022,E029,E057,E080,E091,E100,E116,E117,E120,E121,E123,E124,E125,E128	16
chr2	86626739	86626789	E114	1
chr2	86627031	86627105	E086	1
chr2	86627419	86627473	E120	1
chr2	86627492	86627832	E003,E021,E022,E056,E057,E080,E100,E120,E121,E128	10
chr2	86628305	86628355	E114	1
chr2	86628500	86628572	E084	1
chr2	86628625	86628982	E084,E085,E109,E118	4
chr2	86630646	86630706	E005,E051	2
chr2	86630732	86630794	E121	1
chr2	86635262	86635338	E051	1
chr2	86638608	86638936	E029,E050,E051,E091,E123,E124	6
chr2	86640191	86640241	E114	1
chr2	86640431	86640757	E057,E091,E119	3
chr2	86640837	86641274	E032,E051,E055,E080,E086,E088,E089,E090,E091,E093,E120,E121,E122	13
chr2	86642071	86642504	E028,E050,E057,E081,E082,E089,E090,E093,E100,E119,E120,E121,E127	13
chr2	86642898	86642948	E114	1
chr2	86643305	86643593	E051,E124	2
chr2	86643759	86643857	E121	1
chr2	86644499	86644572	E029	1
chr2	86644973	86645092	E057	1
chr2	86645135	86645537	E017,E022,E028,E032,E055,E056,E057,E091,E119,E120,E121,E125,E127,E128	14
chr2	86648106	86648338	E123	1
chr2	86652752	86653064	E084,E109	2
chr2	86653446	86654125	E028,E057,E080,E084,E085,E109,E119,E127	8
chr2	86654181	86654294	E088	1
chr2	86658826	86659102	E059	1
chr2	86659880	86659945	E091	1
chr2	86660370	86660514	E029,E050,E123,E124	4
chr2	86661038	86661168	E084	1
chr2	86663174	86663238	E082,E097	2
chr2	86663318	86663443	E097	1
chr2	86663586	86663675	E097,E127	2
chr2	86666974	86670803	E003,E004,E005,E006,E007,E008,E017,E021,E022,E028,E029,E032,E033,E034,E046,E050,E051,E055,E056,E057,E059,E080,E081,E082,E083,E084,E085,E086,E088,E089,E090,E091,E092,E093,E094,E097,E098,E100,E109,E114,E116,E117,E118,E119,E120,E121,E122,E123,E124,E125,E126,E127,E128	53
chr2	86670962	86671272	E089,E090	2
chr2	86671357	86671461	E127	1
chr2	86672686	86672796	E083,E127	2
chr2	86673283	86673590	E028,E055,E056,E100,E116,E119,E124	7
chr2	86674167	86674221	E127	1
chr2	86674560	86674614	E127	1
chr2	86676356	86676530	E120,E127	2
chr2	86676573	86676798	E059,E088,E093,E127	4
chr2	86678139	86678189	E088	1
chr2	86679227	86679299	E127	1
chr2	86680507	86680568	E083	1
chr2	86680761	86680805	E097	1
chr2	86680808	86681454	E017,E028,E055,E056,E057,E059,E081,E082,E083,E086,E088,E089,E090,E092,E093,E094,E097,E098,E100,E109,E117,E119,E120,E121,E122,E125,E126,E127,E128	29
chr2	86681490	86681717	E092,E109	2
chr2	86682049	86682130	E088	1
chr2	86687852	86688026	E109	1
chr2	86689757	86689811	E100	1
chr2	86690104	86690164	E021	1
chr2	86690607	86690936	E034,E083	2
chr2	86691797	86691854	E090	1
chr2	86692010	86692173	E083,E089,E090,E097,E126	5
chr2	86693482	86693793	E051,E089,E090,E098,E116	5
chr2	86694509	86694589	E116	1
chr2	86694719	86694806	E119	1
chr2	86695741	86695800	E083	1
chr2	86695814	86696051	E033,E034,E090,E093,E098,E120,E121	7
chr2	86701071	86701121	E114	1
chr2	86702621	86702675	E033	1
chr2	86702995	86703197	E055,E056,E120,E121	4
chr2	86703291	86703478	E017,E055,E056,E080,E090,E120,E121,E125,E126,E128	10
chr2	86704025	86704444	E080,E086,E092,E094,E097,E098	6
chr2	86704544	86704757	E017,E028,E046,E055,E056,E057,E080,E094,E097,E100,E121,E125,E128	13
chr2	86707271	86707678	E089,E090,E094,E097,E100,E121,E122,E126,E128	9
chr2	86708459	86708903	E059,E089,E090,E097,E114,E120,E125,E126,E128	9
chr2	86709206	86709494	E028,E057,E116,E119,E125,E127	6
chr2	86709974	86710028	E033	1
chr2	86710304	86710547	E089,E090,E097	3
chr2	86710607	86710738	E097	1
chr2	86711115	86711270	E100,E109	2
chr2	86711560	86711811	E083,E090,E120,E121	4
chr2	86712318	86712559	E006,E017,E056,E080,E083,E100,E120,E121,E128	9
chr2	86712631	86712696	E034	1
chr2	86714312	86714439	E034,E051,E080,E081,E082,E083,E088,E093,E114	9
chr2	86714795	86714845	E114	1
chr2	86714968	86715018	E109	1
chr2	86716059	86716245	E090,E114	2
chr2	86716524	86716595	E046,E083	2
chr2	86717097	86717188	E034,E080	2
chr2	86717204	86717254	E114	1
chr2	86717278	86717371	E100	1
chr2	86717468	86717623	E098	1
chr2	86717993	86718167	E083,E125	2
chr2	86718235	86718636	E005,E034,E083,E090,E091,E098,E120,E121,E125,E128	10
chr2	86718937	86719076	E083,E121	2
chr2	86719094	86719647	E081,E083,E084,E085,E089,E090,E100,E109,E118,E120,E121,E125,E128	13
chr2	86719984	86720038	E034	1
chr2	86720039	86720112	E046	1
chr2	86721261	86721301	E034	1
chr2	86721535	86721615	E123	1
chr2	86722028	86722093	E032	1
chr2	86722165	86722245	E032	1
chr2	86722290	86722350	E032	1
chr2	86723590	86723813	E050,E051,E093	3
chr2	86724367	86724435	E017	1
chr2	86725802	86725870	E033	1
chr2	86725970	86726693	E005,E017,E028,E055,E056,E057,E094,E098,E100,E114,E117,E119,E125,E127	14
chr2	86727400	86727450	E050	1
chr2	86727489	86727540	E114	1
chr2	86727588	86727727	E004,E050,E083,E088,E092,E114,E118	7
chr2	86727945	86728056	E003,E022	2
chr2	86729326	86729398	E088	1
chr2	86730437	86730818	E059	1
chr2	86734714	86735202	E083,E089,E121	3
chr2	86735723	86735806	E080	1
chr2	86736109	86736251	E080,E121	2
chr2	86737558	86738359	E059,E081,E082,E083	4
chr2	86739207	86739428	E057,E094	2
chr2	86739472	86739696	E028,E057	2
chr2	86739986	86740304	E081,E082,E089,E120,E121	5
chr2	86741181	86741736	E083,E100,E120,E121	4
chr2	86741818	86741868	E121	1
chr2	86743600	86743660	E006	1
chr2	86745288	86745357	E088	1
chr2	86745467	86745525	E088	1
chr2	86745572	86746025	E003,E021,E022,E028,E032,E033,E034,E046,E050,E051,E055,E056,E059,E083,E085,E086,E088,E092,E093,E097,E109,E114,E117,E118,E120,E121,E122,E124,E126	29
chr2	86746508	86747259	E088,E119	2
chr2	86747470	86747603	E004,E021,E050,E088,E114	5
chr2	86747713	86747763	E051	1
chr2	86749767	86749844	E091	1
chr2	86752661	86752711	E114	1
chr2	86752993	86753141	E004,E091	2
chr2	86755847	86756049	E005,E091,E119	3
chr2	86758591	86758673	E034	1
chr2	86760740	86760801	E032	1
chr2	86765443	86765534	E006	1
chr2	86765602	86765685	E006	1
chr2	86768120	86768963	E083,E084,E085,E086,E088,E089,E090,E092,E094,E097,E109,E120,E121,E123,E125,E126,E128	17
chr2	86769243	86769458	E088,E123	2
chr2	86770589	86770683	E120,E126	2
chr2	86770767	86770899	E088	1
chr2	86770966	86771200	E022,E088,E122	3
chr2	86771318	86771378	E122	1
chr2	86771725	86771804	E118	1
chr2	86772796	86772856	E004	1
chr2	86775095	86775145	E051	1
chr2	86775460	86775521	E034,E080	2
chr2	86779712	86780136	E028,E034,E057,E119,E127	5
chr2	86780177	86780474	E033,E034,E046,E093,E109	5
chr2	86780511	86780551	E034	1
chr2	86781033	86781081	E034	1
chr2	86781187	86781285	E034	1
chr2	86781671	86781762	E034	1
chr2	86783663	86784126	E003,E004,E022,E091,E109,E118	6
chr2	86784344	86784384	E034	1
chr2	86785059	86785247	E029,E055,E056,E120,E124,E125	6
chr2	86785651	86785691	E034	1
chr2	86786622	86786672	E114	1
chr2	86786690	86786744	E120	1
chr2	86788029	86788126	E084	1
chr2	86788412	86788482	E118	1
chr2	86789304	86789364	E032,E033	2
chr2	86789412	86791282	E003,E004,E005,E006,E007,E008,E017,E021,E022,E028,E029,E032,E033,E034,E046,E050,E051,E055,E056,E057,E059,E080,E081,E082,E083,E084,E085,E086,E088,E089,E090,E091,E092,E093,E094,E097,E098,E100,E109,E114,E116,E117,E118,E119,E120,E121,E122,E123,E124,E125,E126,E127,E128	53
chr2	86791429	86791547	E123	1
chr2	86791548	86791662	E033,E034	2
chr2	86791704	86791806	E097	1
chr2	86793323	86794518	E032,E055,E056,E081,E082,E083,E086,E089,E090,E098,E114,E123	12
chr2	86795140	86795203	E109	1
chr2	86795278	86795416	E084,E085	2
chr2	86796638	86796707	E124	1
chr2	86797253	86797507	E029,E091,E114,E117,E119,E124,E125	7
chr2	86800783	86800896	E114	1
chr2	86805011	86805217	E029,E124	2
chr2	86810855	86811000	E122	1
chr2	86811039	86811838	E005,E006,E029,E033,E034,E050,E051,E057,E059,E080,E083,E088,E089,E090,E093,E098,E100,E114,E117,E120,E121,E122,E123,E124,E125,E128	26
chr2	86811871	86811911	E034	1
chr2	86811973	86812023	E050	1
chr2	86819347	86819552	E059,E081,E083	3
chr2	86819589	86820303	E055,E056,E080,E081,E082,E083,E089,E090,E092,E097,E100,E121,E125,E126,E128	15
chr2	86820547	86820659	E082,E083,E090	3
chr2	86820746	86820841	E081	1
chr2	86822922	86823005	E083	1
chr2	86823163	86823635	E080,E083,E100	3
chr2	86823667	86823863	E083	1
chr2	86823991	86824041	E083	1
chr2	86824207	86824281	E083	1
chr2	86825921	86825981	E122	1
chr2	86826001	86826430	E028,E057,E059,E089,E090,E117,E119,E122,E126,E127	10
chr2	86829750	86829820	E100	1
chr2	86831095	86831149	E056	1
chr2	86831197	86831328	E050,E123	2
chr2	86831910	86831977	E034	1
chr2	86831979	86832033	E127	1
chr2	86832564	86832629	E088	1
chr2	86833113	86833180	E034	1
chr2	86834551	86834647	E116,E127	2
chr2	86836231	86836272	E034	1
chr2	86837200	86837286	E126	1
chr2	86837948	86838359	E028,E057,E100,E127	4
chr2	86840862	86840948	E083	1
chr2	86842834	86843008	E084,E085,E098,E109	4
chr2	86843759	86843919	E094,E118	2
chr2	86844331	86844401	E118	1
chr2	86844953	86845173	E100,E116	2
chr2	86847442	86847499	E093	1
chr2	86847568	86847652	E034	1
chr2	86848003	86848058	E127	1
chr2	86848291	86851651	E003,E004,E005,E006,E007,E008,E017,E021,E022,E028,E029,E032,E033,E034,E046,E050,E051,E055,E056,E057,E059,E080,E081,E082,E083,E084,E085,E086,E088,E089,E090,E091,E092,E093,E094,E097,E098,E100,E109,E114,E116,E117,E118,E119,E120,E121,E122,E123,E124,E125,E126,E127,E128	53
chr2	86851988	86852042	E092	1
chr2	86852081	86852269	E007,E032,E097	3
chr2	86852309	86852785	E007,E032,E033,E092,E118,E121	6
chr2	86855148	86855652	E084,E085,E089,E094,E098,E100,E109,E116,E118,E120,E121,E123	12
chr2	86855931	86856043	E080,E084,E122	3
chr2	86856505	86856555	E051	1
chr2	86856754	86856804	E084	1
chr2	86858638	86858779	E005,E114,E118	3
chr2	86858985	86859549	E004,E005,E021,E022,E028,E057,E080,E083,E084,E091,E109,E114,E118,E122,E127	15
chr2	86859883	86860829	E050,E051,E057,E081,E082,E084,E085,E089,E090,E092,E094,E098,E100,E109,E114,E118,E119,E122	18
chr2	86861604	86861737	E051,E056,E057,E100,E120,E126	6
chr2	86862648	86862702	E033	1
chr2	86862941	86863011	E118	1
chr2	86863972	86864187	E089,E098,E100,E118,E120	5
chr2	86864303	86864380	E118	1
chr2	86864514	86864808	E084,E109,E118	3
chr2	86869307	86869357	E022	1
chr2	86872873	86872952	E004	1
chr2	86873128	86873211	E022	1
chr2	86874079	86874282	E057	1
chr2	86875702	86876876	E055,E057,E084,E085,E094,E098,E109,E118,E120,E121	10
chr2	86888496	86888866	E003,E004,E008,E021,E022,E050,E051,E057,E080,E088,E093,E114,E123,E127	14
chr2	86889376	86889543	E091	1
chr2	86898267	86898317	E088	1
chr2	86898399	86899121	E004,E005,E051,E055,E056,E057,E080,E081,E082,E083,E084,E085,E088,E089,E091,E092,E093,E094,E097,E098,E100,E109,E114,E117,E120,E121,E122,E126	28
chr2	86899160	86899549	E083,E084,E098,E109,E127	5
chr2	86900230	86900357	E083,E118	2
chr2	86901190	86901717	E050,E051,E055,E056,E120,E121,E123,E126	8
chr2	86902205	86902245	E034	1
chr2	86902323	86902490	E081,E082,E083,E120,E121	5
chr2	86902730	86903246	E003,E004,E005,E008,E021,E022,E028,E033,E034,E046,E083,E084,E085,E091,E094,E098,E109,E114,E117,E127	20
chr2	86905350	86905400	E114	1
chr2	86907738	86907808	E118	1
chr2	86908149	86908199	E022	1
chr2	86912664	86912728	E081	1
chr2	86913924	86914770	E059	1
chr2	86919722	86919843	E118	1
chr2	86920263	86920334	E114	1
chr2	86922043	86922609	E004,E028,E029,E055,E056,E057,E084,E085,E091,E094,E100,E109,E114,E117,E118,E119,E123,E124,E125,E127,E128	21
chr2	86922720	86922805	E057	1
chr2	86924747	86925090	E028,E046,E050,E051,E057,E084,E091,E119,E124	9
chr2	86925172	86925399	E059	1
chr2	86925437	86925565	E059	1
chr2	86927662	86928153	E055,E081,E082,E089,E090,E120,E121,E126	8
chr2	86929693	86929761	E004	1
chr2	86930661	86932258	E004,E006,E017,E021,E022,E028,E055,E056,E057,E059,E080,E081,E082,E083,E084,E085,E086,E088,E089,E090,E091,E092,E094,E097,E098,E100,E109,E114,E117,E118,E119,E120,E121,E122,E125,E126,E127,E128	38
chr2	86932350	86932690	E084,E085,E109,E114,E118,E121,E122	7
chr2	86933031	86933081	E114	1
chr2	86933083	86933155	E083	1
chr2	86933480	86933772	E083,E120,E121	3
chr2	86934223	86934273	E114	1
chr2	86934899	86934949	E114	1
chr2	86935519	86935569	E021	1
chr2	86937640	86937690	E114	1
chr2	86941945	86942016	E083	1
chr2	86942118	86942395	E083,E084,E085,E100,E109	5
chr2	86943343	86943413	E118	1
chr2	86946003	86946063	E034,E088	2
chr2	86946176	86946271	E046,E080,E082,E088,E092,E118	6
chr2	86946732	86946973	E004,E005,E006,E007,E008,E021,E022,E029,E032,E033,E034,E046,E050,E055,E056,E057,E059,E080,E081,E082,E083,E086,E088,E089,E090,E091,E092,E093,E098,E100,E109,E114,E116,E118,E120,E121,E122,E124,E126,E127	40
chr2	86947009	86947613	E003,E004,E005,E006,E007,E008,E017,E021,E022,E028,E029,E032,E033,E034,E046,E050,E051,E055,E056,E057,E059,E080,E081,E082,E083,E084,E085,E086,E088,E089,E090,E091,E092,E093,E094,E097,E098,E100,E109,E114,E116,E117,E118,E119,E120,E121,E122,E123,E124,E125,E126,E127,E128	53
chr2	86947692	86947994	E003,E006,E007,E017,E028,E029,E032,E033,E034,E046,E050,E051,E055,E056,E057,E059,E080,E081,E082,E083,E084,E085,E086,E088,E089,E090,E091,E092,E093,E094,E097,E098,E100,E109,E114,E118,E119,E120,E121,E122,E124,E125,E126,E128	44
chr2	86948123	86948173	E034,E093	2
chr2	86948232	86948439	E007,E028,E050,E051,E055,E056,E080,E081,E082,E083,E084,E086,E088,E089,E091,E092,E093,E098,E100,E109,E116,E118,E119,E121	24
chr2	86948565	86948773	E028,E083,E084,E090,E093,E109,E117,E121,E123,E124,E126	11
chr2	86948856	86948900	E034,E086	2
chr2	86955980	86956066	E021,E022	2
chr2	86959411	86959499	E109,E123	2
chr2	86962112	86962299	E028,E055,E056,E057,E119,E120,E121,E122,E125,E127,E128	11
chr2	86968862	86968912	E055	1
chr2	86969257	86969331	E046	1
chr2	86969410	86969482	E034,E046	2
chr2	86970787	86970837	E007	1
chr2	86971260	86971607	E004,E022,E032,E034,E055,E056,E083,E100,E121,E126,E127	11
chr2	86973680	86973901	E004	1
chr2	86974045	86974653	E004,E084,E085,E109	4
chr2	86975007	86975569	E003,E004,E005,E006,E007,E008,E017,E021,E022,E028,E029,E032,E033,E046,E050,E055,E056,E057,E081,E082,E084,E088,E091,E094,E098,E100,E114,E116,E117,E118,E119,E120,E121,E122,E123,E124,E125,E126,E127,E128	40
chr2	86977400	86977629	E008,E050,E051,E059,E083,E114	6
chr2	86980197	86980296	E109	1
chr2	86980649	86981097	E059,E128	2
chr2	86981340	86981449	E081,E082	2
chr2	86981473	86981533	E120	1
chr2	86982513	86982603	E114	1
chr2	86985639	86985787	E083,E120	2
chr2	86986061	86986151	E120	1
chr2	86986152	86986272	E083,E120	2
chr2	86986278	86986328	E082	1
chr2	86986361	86986432	E083	1
chr2	86987119	86987159	E034	1
chr2	86987659	86987819	E100,E120,E121	3
chr2	86987917	86987957	E034	1
chr2	86988238	86988589	E059,E083,E114	3
chr2	86990462	86990595	E083,E093	2
chr2	86990791	86990854	E093	1
chr2	86990933	86990992	E093	1
chr2	86991790	86992228	E003,E004,E005,E006,E007,E008,E017,E021,E022,E028,E032,E033,E034,E046,E050,E051,E055,E056,E059,E080,E081,E082,E083,E084,E085,E086,E088,E089,E090,E091,E092,E093,E094,E097,E098,E109,E114,E116,E117,E118,E119,E120,E121,E122,E123,E124,E125,E126,E127	49
chr2	86992278	86992377	E093	1
chr2	86992435	86992762	E093	1
chr2	86994178	86994260	E091	1
chr2	86994380	86994487	E091	1
chr2	86995785	86995993	E083,E088,E100,E123	4
chr2	86996404	86996469	E046,E093	2
chr2	86997087	86997215	E082,E093	2
chr2	86997417	86997519	E093	1
chr2	86997594	86997697	E093	1
chr2	86997741	86998464	E033,E034,E083,E093	4
chr2	86998511	86998566	E093	1
chr2	86999918	87000080	E093	1
chr2	87000399	87000498	E118	1
chr2	87000983	87001200	E093	1
chr2	87001242	87001296	E093	1
chr2	87001367	87001417	E093	1
chr2	87001459	87001522	E093	1
chr2	87001902	87002104	E081,E082	2
chr2	87002157	87002283	E082,E083,E088	3
chr2	87002486	87003003	E083,E088,E093	3
chr2	87003617	87004090	E050,E083,E124	3
chr2	87004180	87004230	E093	1
chr2	87004384	87004653	E093	1
chr2	87006205	87006326	E083,E123	2
chr2	87007115	87007445	E088	1
chr2	87008650	87008703	E093	1
chr2	87009174	87009300	E055,E114	2
chr2	87009940	87010209	E088,E093	2
chr2	87010936	87011027	E046	1
chr2	87011146	87011648	E032,E033,E034,E046,E093,E116,E124	7
chr2	87011940	87012026	E034,E093	2
chr2	87012064	87012114	E093	1
chr2	87012160	87012230	E046	1
chr2	87012527	87013833	E004,E022,E034,E046,E091,E093,E109,E114	8
chr2	87014171	87014215	E097	1
chr2	87014423	87014495	E034	1
chr2	87014743	87015877	E004,E007,E034,E046,E050,E051,E055,E080,E081,E082,E083,E084,E086,E088,E089,E090,E091,E093,E097,E098,E123,E124	22
chr2	87015887	87016908	E003,E004,E007,E008,E021,E022,E034,E046,E050,E051,E055,E056,E057,E059,E081,E082,E083,E086,E088,E090,E091,E092,E093,E100,E118,E125	26
chr2	87016951	87019650	E003,E004,E006,E007,E008,E017,E021,E022,E032,E033,E034,E046,E050,E051,E055,E056,E057,E083,E086,E088,E091,E092,E093,E100,E109,E114,E118,E119,E121,E123,E124,E126	32
chr2	87019819	87019893	E093	1
chr2	87020052	87020441	E093	1
chr2	87020537	87021359	E034,E046,E051,E093,E109	5
chr2	87021423	87021549	E093	1
chr2	87021672	87021755	E093	1
chr2	87021823	87022399	E034,E046,E051,E093,E109	5
chr2	87022513	87022645	E093	1
chr2	87023691	87023783	E093	1
chr2	87027154	87027222	E097	1
chr2	87027976	87028327	E028,E057,E093,E119	4
chr2	87029777	87029847	E118	1
chr2	87030379	87030439	E125	1
chr2	87031978	87032029	E093	1
chr2	87032431	87032481	E093	1
chr2	87032521	87032728	E093	1
chr2	87032787	87032870	E093	1
chr2	87033156	87033641	E034,E093	2
chr2	87033659	87033766	E091,E093,E109	3
chr2	87033972	87034023	E093	1
chr2	87034080	87034271	E034,E082,E093,E097,E109	5
chr2	87034280	87037462	E003,E004,E005,E006,E007,E008,E017,E021,E022,E028,E029,E032,E033,E034,E046,E050,E051,E055,E056,E057,E059,E080,E081,E082,E083,E084,E085,E086,E088,E089,E090,E091,E092,E093,E094,E097,E098,E100,E109,E114,E116,E117,E118,E119,E120,E121,E122,E123,E124,E125,E126,E127,E128	53
chr2	87037547	87037697	E093	1
chr2	87037755	87037906	E034,E093	2
chr2	87038187	87038250	E093	1
chr2	87038302	87038428	E093	1
chr2	87038490	87039367	E034,E093	2
chr2	87039433	87039674	E093	1
chr2	87040009	87040094	E093	1
chr2	87040153	87040229	E093	1
chr2	87040368	87040464	E093	1
chr2	87040868	87041072	E084,E093,E109	3
chr2	87041160	87041210	E093	1
chr2	87042419	87042474	E093	1
chr2	87042567	87042696	E084,E085,E093	3
chr2	87042725	87043074	E034,E046,E084,E085,E086,E093,E109	7
chr2	87045370	87046529	E034,E084,E085,E093,E109	5
chr2	87046647	87046731	E093	1
chr2	87047158	87047209	E093	1
chr2	87047372	87047421	E034	1
chr2	87047487	87047558	E034	1
chr2	87047804	87047884	E034,E046	2
chr2	87048130	87048170	E034	1
chr2	87048383	87048726	E034,E093	2
chr2	87048863	87048977	E034	1
chr2	87049044	87049456	E028,E057,E119	3
chr2	87049955	87050021	E050,E093	2
chr2	87050954	87051028	E091	1
chr2	87051038	87051170	E093	1
chr2	87051338	87051398	E093	1
chr2	87051547	87051610	E109	1
chr2	87051642	87051745	E093	1
chr2	87051788	87053952	E007,E033,E034,E046,E093,E109	6
chr2	87054212	87054395	E034,E093	2
chr2	87054516	87054566	E093	1
chr2	87054757	87055127	E034,E093	2
chr2	87055156	87055247	E007,E093	2
chr2	87056299	87056349	E093	1
chr2	87056505	87056592	E093	1
chr2	87056654	87056758	E086,E093	2
chr2	87059123	87059206	E034,E051	2
chr2	87059662	87059722	E034	1
chr2	87060095	87060198	E021,E093	2
chr2	87060568	87060727	E003,E021,E086,E093	4
chr2	87060848	87060898	E022	1
chr2	87061297	87061410	E057,E091,E093,E114,E124,E126	6
chr2	87062063	87062299	E034,E093,E109,E123	4
chr2	87062437	87062609	E093	1
chr2	87062883	87062923	E034	1
chr2	87062969	87063073	E093	1
chr2	87063224	87063361	E034,E088,E093,E118	4
chr2	87063412	87063462	E093	1
chr2	87063765	87063815	E017	1
chr2	87064021	87064071	E093	1
chr2	87064181	87064676	E004,E006,E017,E021,E028,E029,E034,E046,E050,E051,E055,E056,E057,E059,E080,E081,E082,E083,E084,E085,E086,E088,E089,E090,E091,E092,E093,E094,E097,E098,E100,E109,E114,E117,E119,E120,E121,E122,E123,E124,E125,E126,E127,E128	44
chr2	87064785	87064847	E093	1
chr2	87064900	87065161	E021,E022,E029,E050,E090,E093,E100,E114,E124	9
chr2	87065333	87065430	E029,E050,E124	3
chr2	87065928	87065978	E093	1
chr2	87066127	87066242	E093	1
chr2	87066314	87066364	E093	1
chr2	87066618	87066976	E003,E007,E008,E022,E034,E046,E086,E088,E093	9
chr2	87067092	87067277	E003,E007,E008,E021,E022,E093	6
chr2	87067410	87067493	E021,E022,E093	3
chr2	87068645	87068711	E034,E093	2
chr2	87068897	87068947	E093	1
chr2	87069622	87070045	E005,E034,E046,E093	4
chr2	87070923	87070973	E093	1
chr2	87071730	87071780	E093	1
chr2	87071898	87072000	E022,E093,E109	3
chr2	87072104	87072154	E093	1
chr2	87075267	87075370	E093	1
chr2	87077168	87077238	E118	1
chr2	87078778	87078834	E121	1
chr2	87078977	87079029	E093	1
chr2	87079899	87080020	E059,E126	2
chr2	87082059	87082109	E093	1
chr2	87082586	87082703	E093	1
chr2	87082772	87082879	E086,E088	2
chr2	87083210	87083411	E003,E004,E005,E008,E021,E022,E057,E059,E083,E084,E086,E088,E089,E090,E091,E092,E097,E117,E118,E120,E121	21
chr2	87083451	87083543	E017,E050,E051,E081,E086,E100,E118	7
chr2	87083791	87083841	E021	1
chr2	87084468	87084522	E127	1
chr2	87085603	87085708	E093	1
chr2	87087658	87087703	E034	1
chr2	87087710	87087793	E093	1
chr2	87087848	87087904	E034,E093	2
chr2	87088106	87088195	E034,E093	2
chr2	87088256	87088312	E034	1
chr2	87088335	87088661	E084,E085,E086,E093,E100,E109	6
chr2	87088710	87088815	E090,E093	2
chr2	87088842	87089025	E003,E007,E008,E021,E022,E083,E086,E093,E109	9
chr2	87089068	87089149	E093	1
chr2	87089380	87089430	E093	1
chr2	87089549	87089624	E021,E022,E034,E093	4
chr2	87089864	87089957	E003,E022	2
chr2	87090136	87090186	E021	1
chr2	87092861	87092911	E088	1
chr2	87093586	87093709	E118	1
chr2	87095092	87095179	E118	1
chr2	87096162	87096212	E093	1
chr2	87097583	87097667	E109	1
chr2	87103532	87103612	E017,E127	2
chr2	87106234	87106353	E059,E119	2
chr2	87107481	87107531	E022	1
chr2	87108481	87108533	E109	1
chr2	87109535	87109704	E088	1
chr2	87112251	87112301	E022	1
chr2	87112753	87112860	E109	1
chr2	87115480	87115641	E091,E114,E117,E119	4
chr2	87123709	87123759	E022	1
chr2	87124115	87124170	E093	1
chr2	87126467	87126526	E091	1
chr2	87127951	87128052	E003,E004,E007,E021,E022,E055,E056,E080,E088,E091,E114,E120,E123,E126	14
chr2	87140763	87140848	E091	1
chr2	87140969	87141102	E091	1
chr2	87141217	87141260	E086	1
chr2	87142384	87142436	E091	1
chr2	87143340	87143390	E050	1
chr2	87156586	87156656	E118	1
chr2	87161394	87161444	E021	1
chr2	87171575	87171733	E093	1
chr2	87251467	87251517	E091	1
chr2	87253280	87253330	E022	1
chr2	87268866	87268955	E003,E006,E007,E021,E033,E034,E046,E050,E055,E056,E083,E086,E088,E089,E091,E092,E093,E094,E097,E098,E109,E114,E124,E127	24
chr2	87269045	87269125	E022,E057	2
chr2	87278256	87278344	E126	1
chr2	87278384	87278438	E126	1
chr2	87281631	87281691	E046	1
chr2	87284869	87284919	E007	1
chr2	87287581	87287632	E022	1
chr2	87288749	87288842	E057	1
chr2	87290681	87290818	E022,E055,E056,E083,E084,E086,E088,E091,E097,E100,E120,E124,E126	13
chr2	87295316	87295369	E091	1
chr2	87296174	87296224	E091	1
chr2	87296949	87297007	E121	1
chr2	87297253	87297310	E127	1
chr2	87297693	87297962	E032,E055,E056,E093,E123	5
chr2	87302080	87302245	E034,E046,E083	3
chr2	87302300	87302405	E033,E034,E046,E083,E093	5
chr2	87302535	87302845	E006,E007,E021,E034,E050,E051,E055,E056,E082,E083,E085,E086,E088,E089,E091,E093,E097,E116,E118,E124,E125	21
chr2	87302985	87303280	E004,E006,E007,E017,E028,E029,E032,E033,E034,E046,E050,E051,E055,E056,E057,E059,E080,E081,E082,E083,E084,E085,E086,E088,E089,E090,E091,E092,E093,E094,E097,E098,E100,E109,E114,E116,E118,E119,E120,E121,E123,E124,E125,E126,E128	45
chr2	87303336	87303973	E003,E004,E005,E006,E007,E008,E017,E021,E022,E028,E029,E032,E033,E034,E046,E050,E051,E055,E056,E057,E059,E080,E081,E082,E083,E084,E085,E086,E088,E089,E090,E091,E092,E093,E094,E097,E098,E100,E109,E114,E116,E117,E118,E119,E120,E121,E122,E123,E124,E125,E126,E127,E128	53
chr2	87304012	87304248	E003,E004,E005,E006,E007,E008,E017,E021,E022,E028,E029,E032,E033,E034,E046,E050,E051,E055,E056,E057,E059,E080,E081,E082,E083,E084,E085,E086,E088,E089,E090,E091,E092,E093,E097,E098,E100,E109,E114,E116,E118,E119,E121,E122,E123,E124,E126,E128	48
chr2	87304715	87304784	E088,E089,E090	3
chr2	87307541	87307616	E118	1
chr2	87308644	87308694	E083	1
chr2	87308771	87308840	E083	1
chr2	87308954	87309027	E083	1
chr2	87316926	87316968	E086	1
chr2	87321392	87321478	E003,E021	2
chr2	87323037	87323134	E090,E120,E121,E126	4
chr2	87329431	87329481	E083	1
chr2	87331996	87332036	E086	1
chr2	87333005	87333082	E083	1
chr2	87333143	87333217	E083,E088	2
chr2	87333267	87333338	E083,E088,E098,E122	4
chr2	87333340	87333519	E003,E022,E034,E050,E051,E080,E083,E088,E089,E094,E098,E109,E114,E117,E120,E122,E124	17
chr2	87334169	87334224	E083	1
chr2	87343232	87343326	E088	1
chr2	87358874	87358914	E086	1
chr2	87359935	87359977	E034	1
chr2	87369787	87369884	E126	1
chr2	87371839	87371935	E120,E121	2
chr2	87372790	87372969	E081	1
chr2	87374885	87375077	E081,E082	2
chr2	87375236	87375340	E081,E082	2
chr2	87415797	87415847	E021	1
chr2	87416425	87416508	E017,E122	2
chr2	87419237	87419297	E003	1
chr2	87420696	87420784	E004,E022,E098,E114	4
chr2	87423785	87423835	E088	1
chr2	87425706	87425776	E081	1
chr2	87430420	87430514	E057,E100	2
chr2	87443109	87443167	E088	1
chr2	87444057	87444120	E034	1
chr2	87444865	87444996	E021,E022,E032,E083,E090,E118	6
chr2	87445057	87445158	E017,E032,E033,E034,E046,E050,E055,E056,E082,E083,E086,E088,E089,E090,E092,E093,E114,E118,E121,E123,E124	21
chr2	87445352	87445392	E034	1
chr2	87447922	87448077	E006,E083	2
chr2	87449269	87449574	E004,E017,E022,E055,E056,E057,E091,E114,E117,E120,E121,E125,E126	13
chr2	87450850	87450944	E021	1
chr2	87455273	87455324	E086,E093	2
chr2	87456122	87456214	E032,E046,E098	3
chr2	87456223	87456282	E046	1
chr2	87456527	87456721	E006,E017,E032,E050,E055,E056,E059,E081,E082,E086,E088,E089,E090,E092,E094,E097,E100,E114,E117,E119,E120,E121,E122,E125,E126	25
chr2	87464551	87464741	E057,E090,E119	3
chr2	87464947	87465231	E028,E057,E059,E084,E085,E091,E109,E117,E119,E120,E121,E123,E127	13
chr2	87467000	87467098	E055,E082,E120,E121,E125,E126	6
chr2	87476043	87476093	E121	1
chr2	87478583	87478633	E082	1
chr2	87481228	87481325	E033	1
chr2	87481849	87481903	E126	1
chr2	87482729	87482787	E032,E033,E034	3
chr2	87486914	87486964	E007	1
chr2	87489578	87489695	E093,E122	2
chr2	87501735	87501795	E122	1
chr2	87502500	87502596	E003,E006,E021,E022,E055,E083,E121,E126	8
chr2	87502800	87502871	E126	1
chr2	87503325	87503375	E021	1
chr2	87503584	87503700	E098	1
chr2	87508720	87508792	E050,E051	2
chr2	87510973	87511033	E003,E022	2
chr2	87511181	87511424	E003,E004,E008,E021,E022,E127	6
chr2	87511530	87511604	E004,E007,E022,E127	4
chr2	87518012	87518161	E006,E017,E046,E050,E055,E056,E124,E125,E126,E128	10
chr2	87518598	87518713	E050	1
chr2	87519059	87519288	E029,E124	2
chr2	87521497	87521547	E051	1
chr2	87521986	87522046	E122	1
chr2	87522238	87522475	E006,E080,E088,E122	4
chr2	87522519	87522732	E006,E097,E122	3
chr2	87529210	87529311	E088,E118	2
chr2	87536976	87537078	E004,E006,E007,E017,E022,E029,E055,E056,E098,E124,E126	11
chr2	87539693	87539793	E004,E022,E114,E125	4
chr2	87542425	87542559	E017,E028,E033,E055,E057,E119,E120,E121,E126,E127,E128	11
chr2	87542731	87542934	E028,E057,E091,E119,E127	5
chr2	87544438	87544565	E017,E055,E056,E057,E122,E125,E127	7
chr2	87545873	87546254	E004,E005,E006,E017,E028,E055,E056,E057,E059,E091,E098,E114,E117,E118,E119,E120,E121,E122,E125,E126,E127,E128	22
chr2	87547543	87547583	E086	1
chr2	87548488	87548538	E083	1
chr2	87549023	87549076	E090	1
chr2	87549499	87549585	E046,E050,E051,E083,E124,E128	6
chr2	87550830	87550880	E083	1
chr2	87551411	87551461	E083	1
chr2	87551505	87551648	E055,E057,E083,E093,E127	5
chr2	87551829	87552018	E028,E034,E055,E056,E057,E117,E119,E120,E126,E127,E128	11
chr2	87552429	87552511	E028,E055,E126,E127	4
chr2	87552765	87552877	E028,E126	2
chr2	87552891	87552978	E057	1
chr2	87553979	87554065	E126	1
chr2	87554251	87554413	E124	1
chr2	87555290	87555330	E034	1
chr2	87557043	87557105	E086,E126	2
chr2	87557555	87557614	E126	1
chr2	87559209	87559314	E029,E055,E056,E124,E126	5
chr2	87559469	87559577	E006,E029,E050,E055,E056,E124,E126	7
chr2	87559892	87560101	E117,E127	2
chr2	87563653	87563728	E120	1
chr2	87565620	87565670	E021	1
chr2	87566205	87566385	E017,E034,E055,E056,E081,E082,E088,E090,E097,E098,E114,E120,E125,E126,E128	15
chr2	87568220	87568284	E124	1
chr2	87568779	87569267	E003,E004,E006,E007,E008,E017,E021,E022,E028,E029,E032,E033,E034,E046,E050,E051,E055,E056,E059,E080,E081,E082,E083,E085,E086,E088,E089,E090,E091,E092,E093,E094,E097,E098,E100,E109,E114,E118,E119,E120,E121,E122,E123,E124,E125,E126,E127,E128	48
chr2	87569548	87569588	E034	1
chr2	87569641	87569729	E029,E086,E091,E094,E097,E098,E118	7
chr2	87569747	87569797	E021	1
chr2	87569957	87570011	E032	1
chr2	87570489	87570662	E003,E004,E007,E008,E021,E022,E086	7
chr2	87570708	87570802	E003,E004,E006,E021,E022,E055,E056,E114	8
chr2	87572517	87572709	E006,E050,E051,E126	4
chr2	87574476	87574637	E003,E021,E022	3
chr2	87575046	87575133	E006,E028	2
chr2	87575784	87575914	E006,E007	2
chr2	87575969	87576136	E006,E007,E028	3
chr2	87576193	87576456	E003,E004,E005,E006,E007,E008,E017,E021,E022,E028,E055,E056,E080,E081,E083,E086,E088,E089,E091,E092,E097,E100,E118,E121,E125,E126	26
chr2	87576576	87576676	E003,E004,E005,E006,E007,E017,E021,E022,E051,E086,E088,E089,E090,E091	14
chr2	87579450	87579523	E022,E097,E100	3
chr2	87580942	87581006	E124	1
chr2	87582248	87582288	E086	1
chr2	87584222	87584262	E086	1
chr2	87585576	87585651	E088	1
chr2	87586180	87586280	E046,E050,E084,E086,E092	5
chr2	87586342	87586396	E092	1
chr2	87588331	87588381	E092	1
chr2	87591537	87591617	E059	1
chr2	87601043	87601107	E121,E128	2
chr2	87601404	87601477	E120,E121	2
chr2	87601807	87601907	E117	1
chr2	87602142	87602261	E004,E057,E091,E127	4
chr2	87605203	87605253	E017	1
chr2	87606533	87606583	E082	1
chr2	87615050	87615100	E097,E121	2
chr2	87622276	87622335	E021,E093	2
chr2	87622936	87623048	E028,E056,E057,E121,E126,E128	6
chr2	87623739	87624009	E003,E005,E006,E007,E008,E017,E021,E022,E028,E029,E032,E033,E034,E046,E050,E051,E055,E056,E057,E059,E080,E081,E082,E083,E084,E086,E088,E089,E090,E091,E092,E093,E094,E097,E098,E100,E109,E114,E116,E118,E119,E120,E121,E122,E124,E125,E126,E127,E128	49
chr2	87624139	87624179	E086	1
chr2	87627629	87627754	E021	1
chr2	87627763	87627839	E003	1
chr2	87629260	87629306	E086	1
chr2	87631136	87631226	E059	1
chr2	87633683	87633827	E017,E021,E022,E029,E046,E050,E051,E083,E086,E093,E098,E109	12
chr2	87641614	87641668	E100	1
chr2	87641727	87641778	E050	1
chr2	87641983	87642115	E003,E017,E028,E029,E033,E034,E050,E051,E055,E056,E093,E098,E109,E118	14
chr2	87642189	87642239	E022	1
chr2	87642359	87642409	E021	1
chr2	87643500	87643618	E029,E081,E093,E094,E100,E118	6
chr2	87643734	87643784	E021	1
chr2	87643941	87643991	E022	1
chr2	87644359	87644434	E007,E021,E033,E081,E086,E091,E093,E098,E114	9
chr2	87644474	87644553	E007,E017,E029,E034,E051,E089,E097,E098,E100,E114,E120	11
chr2	87645094	87645144	E022	1
chr2	87645370	87645487	E032,E091	2
chr2	87645949	87646030	E017,E021,E029,E034,E083,E086,E089,E100	8
chr2	87651080	87651134	E033	1
chr2	87653043	87653119	E118	1
chr2	87655647	87655821	E021,E022,E029,E051,E055,E086,E091,E098	8
chr2	87719806	87719860	E050	1
chr2	87740569	87740619	E055	1
chr2	87740975	87741169	E034,E123	2
chr2	87742608	87742648	E034	1
chr2	87742820	87742948	E034,E116	2
chr2	87744160	87744210	E017	1
chr2	87745041	87745111	E022,E125	2
chr2	87745384	87745508	E006,E017,E028,E055,E056,E057,E117,E120,E121,E125,E126,E128	12
chr2	87745809	87746009	E006,E028,E056,E086,E124,E125,E126	7
chr2	87747008	87747058	E022	1
chr2	87749154	87749285	E006,E017,E028,E055,E057,E117,E120,E121,E125,E126,E127,E128	12
chr2	87751735	87752028	E003,E021,E022,E114,E120,E123,E125,E128	8
chr2	87752435	87752739	E005,E006,E017,E022,E028,E055,E056,E057,E086,E088,E089,E090,E097,E098,E100,E114,E117,E119,E120,E121,E122,E125,E126,E127,E128	25
chr2	87753505	87754369	E004,E005,E006,E017,E021,E022,E028,E055,E056,E057,E059,E086,E088,E089,E090,E091,E097,E098,E100,E114,E117,E118,E120,E121,E123,E125,E126,E127,E128	29
chr2	87754899	87755047	E004,E005,E006,E017,E022,E028,E029,E034,E046,E050,E051,E055,E056,E057,E059,E080,E083,E084,E085,E086,E088,E089,E090,E091,E097,E098,E100,E109,E114,E116,E117,E120,E121,E122,E123,E124,E125,E126,E127,E128	40
chr2	87755097	87755206	E004,E006,E017,E034,E046,E050,E059,E083,E089,E114,E121,E122,E123,E125,E127	15
chr2	87755270	87755386	E034,E046,E090,E116	4
chr2	87755486	87755592	E004,E005,E022,E029,E033,E034,E046,E050,E051,E055,E056,E089,E090,E092,E098,E100,E109,E114,E116,E121,E124,E125,E126,E128	24
chr2	87755885	87755939	E050	1
chr2	87756126	87756483	E006,E017,E034,E050,E055,E056,E088,E089,E090,E098,E114,E116,E117,E121,E122,E123,E125,E126,E127,E128	20
chr2	87756750	87756884	E050,E100,E114,E120,E121,E123,E126,E127	8
chr2	87757858	87758029	E006,E017,E029,E034,E121,E124,E125	7
chr2	87758176	87758290	E017,E029,E125,E128	4
chr2	87758408	87758478	E006,E093,E128	3
chr2	87759719	87759836	E050,E123	2
chr2	87760962	87761040	E006	1
chr2	87762635	87762695	E021,E080	2
chr2	87763882	87763993	E029,E032,E034,E046,E056,E124,E128	7
chr2	87764455	87764526	E127	1
chr2	87764887	87764941	E127	1
chr2	87765013	87765158	E021,E034,E123,E127	4
chr2	87765357	87765520	E055,E120,E123,E127	4
chr2	87765964	87766117	E034,E127	2
chr2	87766189	87766302	E004,E033,E034,E085,E093,E121,E123,E127	8
chr2	87766440	87766577	E004,E005,E017,E022,E028,E029,E032,E033,E034,E046,E050,E056,E057,E084,E085,E086,E091,E092,E093,E094,E098,E100,E109,E114,E116,E117,E118,E119,E124,E127	30
chr2	87766624	87766674	E046	1
chr2	87766948	87767037	E127	1
chr2	87767870	87767949	E055,E056	2
chr2	87768139	87768207	E022,E093	2
chr2	87768254	87768360	E003,E006,E021,E056,E121	5
chr2	87768644	87768723	E021,E032,E033,E051	4
chr2	87768771	87769079	E006,E021,E022,E029,E032,E033,E034,E046,E050,E051,E056,E086,E091,E093,E116,E121,E123,E124,E125,E128	20
chr2	87769133	87769582	E006,E017,E021,E022,E029,E032,E033,E034,E046,E051,E055,E056,E089,E098,E100,E120,E121,E123,E124,E125,E126,E127,E128	23
chr2	87769678	87769793	E017,E032,E033,E120,E121,E127	6
chr2	87770016	87770193	E022,E032,E033,E034,E100,E127	6
chr2	87770393	87770516	E034,E091,E093,E116,E123	5
chr2	87770712	87770779	E032,E093	2
chr2	87770817	87770884	E022,E032	2
chr2	87771163	87771262	E006,E055,E088,E114,E120,E126	6
chr2	87772181	87772308	E123	1
chr2	87773304	87773344	E034	1
chr2	87774752	87774874	E093	1
chr2	87775145	87775273	E032,E093	2
chr2	87775503	87775556	E121	1
chr2	87775752	87775801	E034	1
chr2	87775864	87775972	E006,E017,E046,E055,E056,E059,E090,E114,E121,E126,E127	11
chr2	87776160	87776337	E006,E034,E084,E114,E127	5
chr2	87776485	87776563	E032,E125	2
chr2	87776581	87776772	E022,E032,E033,E034,E046,E100,E109,E116,E125,E128	10
chr2	87777252	87777342	E006,E017,E083,E088,E091,E097,E125,E128	8
chr2	87777464	87777580	E006,E017,E055,E056,E083,E088,E097,E119,E125,E126,E128	11
chr2	87777657	87777848	E006,E017,E055,E056,E081,E083,E088,E091,E119,E121,E125,E126,E128	13
chr2	87777874	87777976	E088	1
chr2	87778580	87778668	E098,E120,E121,E125,E128	5
chr2	87779609	87779659	E121	1
chr2	87781918	87781997	E006,E051,E080,E088	4
chr2	87782065	87782109	E097	1
chr2	87782292	87783130	E004,E006,E017,E021,E022,E028,E034,E084,E088,E091,E109,E114,E117,E119,E120,E121,E123,E125,E126,E127,E128	21
chr2	87783707	87783852	E109,E123	2
chr2	87783987	87784076	E084,E109	2
chr2	87784182	87784265	E084,E109	2
chr2	87784526	87784586	E006	1
chr2	87785129	87785228	E006,E032,E034,E086,E089,E091	6
chr2	87785441	87785604	E004,E006,E017,E021,E022,E028,E029,E032,E033,E034,E046,E050,E051,E055,E056,E057,E059,E080,E081,E082,E083,E084,E085,E086,E088,E089,E091,E092,E093,E097,E098,E100,E109,E114,E116,E117,E118,E119,E120,E121,E122,E123,E124,E125,E126,E127,E128	47
chr2	87785831	87785888	E032,E034	2
chr2	87785986	87786170	E007,E017,E032,E033,E034,E046,E050,E051,E092,E093	10
chr2	87786313	87786381	E006,E034,E056	3
chr2	87786704	87786754	E121	1
chr2	87786920	87787038	E057,E109	2
chr2	87788488	87788568	E123	1
chr2	87788609	87788733	E123	1
chr2	87789839	87789889	E022	1
chr2	87792276	87792385	E123,E127	2
chr2	87793130	87793212	E034,E100	2
chr2	87793556	87793705	E029,E050,E124	3
chr2	87794400	87795039	E084,E085,E123,E126	4
chr2	87795083	87795172	E029,E084,E085,E114,E123	5
chr2	87795292	87795385	E083,E084,E085,E090,E123,E127	6
chr2	87795561	87795802	E003,E004,E005,E006,E007,E017,E021,E022,E028,E029,E032,E033,E034,E046,E050,E051,E055,E056,E057,E059,E080,E081,E082,E083,E084,E085,E086,E088,E089,E090,E091,E092,E093,E097,E098,E100,E109,E114,E119,E120,E121,E122,E123,E124,E125,E126,E127,E128	48
chr2	87795945	87796066	E004,E005,E006,E007,E021,E032,E033,E034,E046,E059,E081,E083,E084,E086,E088,E090,E092,E093,E097,E114,E118,E121,E122,E123,E125	25
chr2	87796856	87796932	E022,E046,E083	3
chr2	87797348	87797521	E021,E032,E033,E034,E083,E123	6
chr2	87797882	87798022	E006,E017,E021,E022,E046,E083,E089,E090,E093,E100,E116,E120,E121,E123,E125,E128	16
chr2	87798191	87798263	E032,E034	2
chr2	87798509	87798602	E083	1
chr2	87799425	87799578	E006,E029,E032,E033,E034,E046,E050,E083,E097,E109,E121,E122,E123,E124	14
chr2	87799721	87799867	E032,E033,E034,E083,E093,E122,E123	7
chr2	87800016	87800381	E006,E033,E034,E050,E083,E123,E125,E128	8
chr2	87800581	87800812	E032,E123	2
chr2	87801796	87801867	E021	1
chr2	87802649	87802733	E034,E050,E056,E122,E126,E128	6
chr2	87805723	87805773	E050	1
chr2	87807093	87807169	E033,E034,E050,E100,E124	5
chr2	87807267	87807374	E004,E006,E017,E029,E032,E033,E034,E046,E050,E051,E055,E056,E080,E081,E082,E083,E088,E089,E090,E092,E093,E100,E114,E120,E121,E124,E126,E128	28
chr2	87807612	87807694	E032,E033,E034,E081,E082,E093	6
chr2	87807842	87808026	E021,E032,E034,E046,E123	5
chr2	87808358	87808545	E034,E046,E128	3
chr2	87808723	87808827	E034,E046,E114,E117,E128	5
chr2	87808863	87808928	E034,E046	2
chr2	87809770	87809872	E032,E034,E046,E093,E123	5
chr2	87810635	87810685	E032	1
chr2	87811048	87811130	E006,E032,E033,E034,E046,E114,E123	7
chr2	87811684	87811724	E034	1
chr2	87811893	87811964	E034,E128	2
chr2	87812577	87812701	E034,E114,E118	3
chr2	87813175	87813215	E034	1
chr2	87813703	87813800	E032,E091,E116	3
chr2	87814477	87814527	E021	1
chr2	87814620	87814660	E034	1
chr2	87814801	87814853	E034	1
chr2	87814935	87815088	E021,E032,E033,E034,E046,E050,E093	7
chr2	87815843	87815893	E022	1
chr2	87816050	87816130	E123	1
chr2	87816195	87816469	E006,E050,E051,E123	4
chr2	87816980	87817153	E032,E033,E034,E046,E123	5
chr2	87817555	87817662	E029,E032,E033,E124	4
chr2	87817738	87817849	E029,E032,E033,E034,E123	5
chr2	87817922	87818033	E032,E033,E123	3
chr2	87818238	87818315	E032,E033	2
chr2	87818394	87818456	E032	1
chr2	87819139	87819231	E032,E123	2
chr2	87819304	87819431	E021,E029,E055,E056,E088,E118	6
chr2	87820171	87820211	E034	1
chr2	87820228	87820278	E032	1
chr2	87820715	87821073	E032,E033,E034,E046,E051,E093,E116	7
chr2	87821146	87821280	E032	1
chr2	87822664	87822718	E033	1
chr2	87824267	87824398	E033,E034	2
chr2	87824956	87825006	E046	1
chr2	87825125	87825273	E032,E033,E034,E046	4
chr2	87825394	87825481	E032,E033,E034,E046,E051,E124	6
chr2	87825593	87825645	E034	1
chr2	87825809	87825863	E033	1
chr2	87826602	87826642	E034	1
chr2	87831284	87831390	E084,E123	2
chr2	87831608	87831668	E114	1
chr2	87831935	87832211	E050,E059,E123,E126	4
chr2	87832400	87832531	E032,E051,E059,E086,E088,E123,E125,E128	8
chr2	87832938	87833021	E006,E059	2
chr2	87833118	87833217	E032,E034	2
chr2	87833355	87833428	E006,E021	2
chr2	87833587	87833770	E006,E017,E021,E029,E050,E055,E056,E080,E086,E088,E090,E091,E100,E118,E120,E123,E124,E125,E126,E128	20
chr2	87834339	87834407	E029	1
chr2	87835991	87836064	E005,E091	2
chr2	87836111	87836226	E088,E091	2
chr2	87836339	87836395	E088	1
chr2	87836783	87836847	E088	1
chr2	87836939	87837025	E029,E033,E046,E124	4
chr2	87837086	87837216	E029,E046,E050	3
chr2	87838397	87838475	E029	1
chr2	87839384	87839489	E123	1
chr2	87839887	87840028	E021,E057	2
chr2	87842207	87842387	E005,E006,E017,E028,E050,E051,E055,E056,E057,E059,E083,E084,E085,E086,E091,E093,E117,E118,E120,E121,E123,E125,E127,E128	24
chr2	87842420	87842561	E005,E028,E057,E091,E118,E119,E123,E127	8
chr2	87846811	87846938	E084,E109,E123	3
chr2	87848315	87848428	E021,E057	2
chr2	87849187	87849245	E083,E090	2
chr2	87850861	87850911	E021	1
chr2	87850968	87851018	E021	1
chr2	87851448	87851498	E021	1
chr2	87851748	87851816	E126,E128	2
chr2	87852814	87852887	E126	1
chr2	87852930	87852998	E126	1
chr2	87854182	87854262	E086,E123	2
chr2	87854749	87854896	E055,E121,E125	3
chr2	87855056	87855106	E022	1
chr2	87859273	87859346	E100	1
chr2	87864714	87864815	E017,E034	2
chr2	87864843	87864921	E017,E121,E128	3
chr2	87866107	87866451	E017	1
chr2	87866529	87866578	E080	1
chr2	87868124	87868357	E022,E029,E123,E124	4
chr2	87868603	87868667	E124	1
chr2	87869079	87869159	E034,E093,E126	3
chr2	87869615	87869665	E093	1
chr2	87869708	87869870	E034,E056,E080,E093,E126	5
chr2	87870854	87870904	E032	1
chr2	87871366	87871446	E123	1
chr2	87871581	87871661	E123	1
chr2	87872554	87872665	E083,E118	2
chr2	87873056	87873244	E059,E083,E084,E088,E089,E090,E092,E094,E098,E109,E118,E122	12
chr2	87873790	87873926	E006,E083,E121,E124	4
chr2	87874405	87874477	E029,E114	2
chr2	87875587	87875637	E082	1
chr2	87877718	87877798	E123	1
chr2	87878382	87878432	E021	1
chr2	87880842	87880882	E034	1
chr2	87882298	87882485	E005,E017,E028,E055,E057,E091,E119,E120,E121,E125,E126,E128	12
chr2	87882953	87883051	E005,E021	2
chr2	87883325	87883441	E021,E091	2
chr2	87883503	87883607	E005,E021,E083,E088	4
chr2	87883768	87884034	E003,E004,E005,E006,E008,E021,E022,E032,E050,E059,E080,E081,E082,E083,E084,E086,E088,E089,E090,E091,E092,E093,E097,E123,E125	25
chr2	87884077	87884417	E004,E005,E008,E021,E022,E032,E033,E050,E051,E059,E082,E083,E084,E085,E088,E089,E091,E092,E093,E123,E126	21
chr2	87885690	87885820	E088,E126	2
chr2	87890881	87890931	E050	1
chr2	87892960	87893060	E017,E055,E056,E083	4
chr2	87893110	87893240	E055,E083,E091	3
chr2	87893381	87893691	E006,E017,E028,E033,E034,E050,E051,E055,E056,E057,E059,E080,E082,E083,E084,E086,E088,E089,E090,E091,E092,E097,E098,E100,E109,E114,E117,E119,E120,E121,E122,E123,E124,E125,E126,E127,E128	37
chr2	87893730	87893803	E088,E122	2
chr2	87894138	87894290	E051,E059,E083,E088,E089,E090,E126	7
chr2	87894337	87894395	E083,E089	2
chr2	87894507	87894583	E083,E089	2
chr2	87894670	87894906	E006,E050,E056,E081,E082,E083,E086,E088,E089,E090,E097,E100,E120,E121,E123	15
chr2	87895273	87895335	E083	1
chr2	87896690	87896822	E123	1
chr2	87897766	87897833	E022,E050,E090,E114,E125,E126	6
chr2	87902874	87902954	E123	1
chr2	87903480	87903739	E006,E017,E050,E051,E056,E057,E059,E083,E088,E089,E090,E097,E121,E122,E123,E125,E126,E128	18
chr2	87903864	87904001	E006,E017,E055,E056,E059,E082,E083,E088,E089,E090,E092,E097,E120,E121,E122,E125,E126,E128	18
chr2	87904658	87904778	E089,E090,E092,E120,E126	5
chr2	87905452	87905548	E122	1
chr2	87906040	87906090	E090	1
chr2	87907441	87907528	E123	1
chr2	87908035	87908115	E123	1
chr2	87910720	87910800	E059	1
chr2	87914686	87914827	E006,E059,E083,E088,E094,E120,E121,E125,E126,E128	10
chr2	87921966	87922062	E005,E059	2
chr2	87927080	87927130	E091	1
chr2	87929010	87929287	E004,E005,E006,E017,E022,E028,E029,E050,E051,E055,E056,E057,E059,E080,E082,E091,E100,E114,E117,E119,E120,E121,E123,E124,E125,E126,E127,E128	28
chr2	87929370	87929472	E005,E006,E017,E028,E055,E056,E080,E120,E121,E123,E125,E128	12
chr2	87929734	87929982	E003,E004,E008	3
chr2	87934111	87934192	E005,E022,E091	3
chr2	87934530	87934837	E004,E005,E017,E021,E022,E055,E056,E057,E059,E080,E081,E091,E117,E119,E127	15
chr2	87935055	87935136	E006,E098,E119	3
chr2	87936428	87936564	E055,E056,E083	3
chr2	87937164	87937420	E006,E017,E032,E055,E056,E081,E082,E083,E086,E088,E091,E092,E120,E121,E125,E126,E128	17
chr2	87937697	87937817	E055	1
chr2	87938088	87938152	E088	1
chr2	87940819	87940908	E056,E114,E120,E121,E125,E128	6
chr2	87941311	87941374	E089	1
chr2	87944965	87945106	E006,E057,E121,E125,E128	5
chr2	87945204	87945343	E004,E006,E017,E022,E028,E055,E056,E057,E119,E121,E125,E126,E127,E128	14
chr2	87945390	87945444	E021,E055,E056	3
chr2	87946900	87946950	E022	1
chr2	87947328	87947476	E055,E056,E121,E128	4
chr2	87947721	87947867	E006,E050,E051,E082,E083,E088,E089,E092,E098,E121,E122,E123,E125,E128	14
chr2	87949616	87949666	E121	1
chr2	87949904	87949960	E121	1
chr2	87950391	87950500	E089,E120,E121,E122	4
chr2	87950701	87950762	E122	1
chr2	87951650	87951744	E100,E120	2
chr2	87951791	87951845	E100	1
chr2	87954131	87954207	E021,E022,E120,E121	4
chr2	87955187	87955239	E088	1
chr2	87957413	87957506	E114,E123	2
chr2	87957670	87957809	E005,E091,E092,E109,E114,E118,E123	7
chr2	87958052	87958110	E114	1
chr2	87958685	87958766	E080,E083,E098,E120,E121	5
chr2	87959804	87959966	E028,E055,E056,E057,E059,E091,E121,E126,E127	9
chr2	87961035	87961075	E086	1
chr2	87961124	87961178	E017,E098	2
chr2	87961587	87961666	E005,E022	2
chr2	87961768	87962182	E003,E004,E005,E008,E021,E022,E028,E057,E084,E085,E086,E088,E091,E092,E094,E098,E109,E119,E123,E127	20
chr2	87962366	87962492	E004,E005,E057,E085,E088,E091,E092,E098	8
chr2	87963127	87963185	E021,E091,E098	3
chr2	87964068	87964144	E055,E056,E091	3
chr2	87965247	87965297	E109	1
chr2	87969501	87969650	E004,E022,E028,E055,E056,E057,E091,E098,E114,E117,E119,E120,E121,E122,E125,E127,E128	17
chr2	87970184	87970269	E121	1
chr2	87972032	87972153	E098	1
chr2	87974434	87974518	E083	1
chr2	87974756	87974823	E122	1
chr2	87975241	87975395	E055,E056,E126	3
chr2	87977013	87977105	E098	1
chr2	87977917	87978043	E057,E089,E090	3
chr2	87978424	87978539	E017,E055,E057,E100,E125,E127,E128	7
chr2	87978653	87978785	E057	1
chr2	87980389	87980510	E021,E022,E032,E081,E114	5
chr2	87982881	87983007	E083,E088,E097,E098,E120	5
chr2	87983056	87983380	E055,E056,E080,E081,E083,E088,E089,E090,E091,E094,E097,E098,E100,E109,E120,E121,E125,E126,E128	19
chr2	87984630	87984710	E050,E051	2
chr2	87984811	87984861	E021	1
chr2	87985169	87985362	E017,E055,E081,E082,E088,E122,E125,E128	8
chr2	87987135	87987345	E006,E017,E022,E055,E056,E081,E083,E086,E088,E089,E097,E126	12
chr2	87987457	87987663	E006,E017,E021,E051,E055,E092	6
chr2	87992539	87992712	E004,E005,E021,E028,E057,E117,E119,E120,E121,E123,E125,E126,E127,E128	14
chr2	87993575	87993628	E046	1
chr2	87995202	87995412	E004,E017,E028,E056,E114,E125,E127,E128	8
chr2	88003230	88003308	E120,E121	2
chr2	88004003	88004118	E022,E088,E091	3
chr2	88016228	88016278	E021	1
chr2	88019705	88019745	E086	1
chr2	88020044	88020094	E121	1
chr2	88045036	88045197	E005,E021,E091	3
chr2	88050273	88050370	E089,E120,E121	3
chr2	88054239	88054312	E098	1
chr2	88054468	88054563	E094,E098	2
chr2	88061752	88061810	E056	1
chr2	88072325	88072379	E056	1
chr2	88123760	88123867	E091	1
chr2	88124112	88124231	E086,E091	2
chr2	88124382	88124919	E003,E004,E005,E006,E007,E008,E017,E021,E022,E028,E032,E034,E046,E050,E051,E055,E056,E057,E059,E080,E082,E083,E085,E086,E088,E091,E093,E097,E098,E100,E109,E114,E116,E117,E118,E119,E120,E121,E122,E123,E124,E125,E126,E127,E128	45
chr2	88124983	88125046	E086	1
chr2	88125195	88125274	E006,E021,E032,E033,E086,E091	6
chr2	88125483	88125593	E006,E028,E046,E091	4
chr2	88125650	88125749	E006	1
chr2	88134739	88134833	E123	1
chr2	88135585	88135662	E032	1
chr2	88151992	88152144	E055,E056,E117,E127	4
chr2	88152172	88152290	E117	1
chr2	88152486	88152672	E006,E017,E028,E029,E050,E055,E056,E057,E059,E080,E091,E094,E100,E114,E116,E117,E119,E120,E121,E122,E124,E125,E126,E127,E128	25
chr2	88152800	88152869	E125,E128	2
chr2	88159009	88159264	E006,E017,E055,E056,E057,E117,E125,E126,E127,E128	10
chr2	88162059	88162099	E086	1
chr2	88166360	88166465	E021	1
chr2	88174156	88174326	E117	1
chr2	88180823	88180863	E086	1
chr2	88181570	88181620	E021	1
chr2	88183183	88183404	E117	1
chr2	88183467	88183656	E117	1
chr2	88196508	88196558	E007	1
chr2	88201758	88201822	E082	1
chr2	88202856	88203151	E017,E028,E055,E056,E088,E117,E119,E120,E128	9
chr2	88204710	88204760	E021	1
chr2	88207352	88207452	E117	1
chr2	88208647	88208804	E017,E055,E056,E081,E088,E117	6
chr2	88214387	88214447	E127	1
chr2	88218950	88219007	E082,E083	2
chr2	88224008	88224121	E081,E082	2
chr2	88233434	88233488	E091	1
chr2	88238931	88239003	E022,E082	2
chr2	88239040	88239090	E082	1
chr2	88246895	88246975	E059	1
chr2	88247273	88247382	E005,E059	2
chr2	88251906	88251968	E088	1
chr2	88252577	88252633	E081	1
chr2	88256146	88256434	E021,E022,E098,E117,E119	5
chr2	88266859	88266909	E021	1
chr2	88268622	88268672	E021	1
chr2	88281779	88281868	E088	1
chr2	88283371	88283421	E088	1
chr2	88285680	88285748	E033	1
chr2	88293788	88293854	E091	1
chr2	88294052	88294110	E033	1
chr2	88294242	88294292	E032	1
chr2	88296171	88296433	E051,E088,E123	3
chr2	88296463	88296526	E091	1
chr2	88297907	88298011	E003,E004	2
chr2	88298657	88298711	E093	1
chr2	88299227	88299281	E051	1
chr2	88300857	88300897	E034	1
chr2	88300928	88300993	E033	1
chr2	88301113	88301806	E003,E004,E005,E006,E007,E008,E017,E021,E022,E028,E029,E032,E033,E034,E046,E050,E051,E055,E056,E059,E080,E082,E083,E084,E085,E086,E088,E089,E090,E091,E092,E093,E094,E097,E098,E100,E109,E114,E116,E117,E118,E119,E120,E121,E122,E123,E124,E126,E127,E128	50
chr2	88302508	88303003	E003,E004,E007,E008,E017,E021,E022,E050,E051,E055,E056,E081,E086,E088,E092,E124	16
chr2	88303096	88303210	E022	1
chr2	88303534	88303585	E034	1
chr2	88304848	88304908	E100	1
chr2	88306209	88306647	E091	1
chr2	88306660	88306828	E003,E004,E008,E021,E022,E091	6
chr2	88307429	88307514	E034	1
chr2	88308202	88308503	E003,E004,E022,E114	4
chr2	88309773	88309927	E021,E022,E114,E121	4
chr2	88310498	88311076	E059,E083,E089,E090,E092	5
chr2	88313808	88313858	E032	1
chr2	88314007	88314117	E046	1
chr2	88314157	88314285	E091	1
chr2	88314347	88314606	E005,E032,E033,E034,E091	5
chr2	88314961	88317172	E003,E004,E005,E006,E007,E008,E017,E021,E022,E028,E029,E032,E033,E034,E046,E050,E051,E055,E056,E057,E059,E080,E081,E082,E083,E084,E085,E086,E088,E089,E090,E091,E092,E093,E094,E097,E098,E100,E109,E114,E116,E117,E118,E119,E120,E121,E122,E123,E124,E125,E126,E127,E128	53
chr2	88317211	88317547	E034,E055,E059,E080,E081,E089,E091,E092,E118,E123,E125,E128	12
chr2	88317626	88317959	E004,E022,E032,E033,E055,E057,E059,E089,E100,E123,E125,E128	12
chr2	88318061	88318265	E004,E005,E091	3
chr2	88318428	88318652	E003,E021,E088,E120,E125	5
chr2	88318820	88318903	E008	1
chr2	88318906	88319218	E003,E008,E021,E022,E059	5
chr2	88319237	88319374	E091	1
chr2	88319438	88319831	E005,E091,E114	3
chr2	88319885	88319946	E091	1
chr2	88320003	88320121	E091	1
chr2	88321537	88322018	E021,E050,E080,E084,E085,E088,E092,E098,E109,E118,E123	11
chr2	88322145	88322305	E088,E098,E109	3
chr2	88322707	88322747	E034	1
chr2	88323951	88324490	E003,E004,E005,E007,E008,E017,E021,E022,E091,E114	10
chr2	88325063	88325143	E008	1
chr2	88325636	88325706	E124	1
chr2	88326576	88326687	E123	1
chr2	88327087	88327708	E032,E033,E050,E051,E124	5
chr2	88327798	88327848	E032	1
chr2	88331681	88331904	E017,E055,E120,E121	4
chr2	88334811	88335055	E029,E124	2
chr2	88335807	88336061	E017,E029,E055,E056,E124	5
chr2	88336148	88336437	E029,E050,E124	3
chr2	88337599	88338525	E004,E005,E006,E017,E028,E029,E050,E055,E056,E057,E059,E100,E114,E117,E118,E119,E120,E121,E122,E123,E125,E126,E127,E128	24
chr2	88339048	88339194	E091	1
chr2	88340742	88340822	E123	1
chr2	88340860	88340928	E127	1
chr2	88341802	88342438	E028,E057,E091,E121,E127	5
chr2	88343361	88343415	E127	1
chr2	88343631	88343702	E091	1
chr2	88345951	88346051	E117	1
chr2	88348113	88348512	E059,E123	2
chr2	88352160	88352246	E033,E034,E124	3
chr2	88352258	88352302	E097	1
chr2	88352480	88352534	E100	1
chr2	88352601	88353308	E006,E017,E046,E055,E056,E059,E088,E089,E090,E092,E094,E097,E098,E100,E120,E121,E122,E124,E125,E126,E128	21
chr2	88353414	88353498	E118	1
chr2	88353627	88356031	E003,E004,E005,E006,E007,E008,E017,E021,E022,E028,E029,E032,E033,E034,E046,E050,E051,E055,E056,E057,E059,E080,E081,E082,E083,E084,E085,E086,E088,E089,E090,E091,E092,E093,E094,E097,E098,E100,E109,E114,E116,E117,E118,E119,E120,E121,E122,E123,E124,E125,E126,E127,E128	53
chr2	88356116	88356166	E090	1
chr2	88356222	88356645	E034,E084,E085,E092,E109,E114,E116,E118,E123	9
chr2	88356831	88357446	E084,E117,E123	3
chr2	88357485	88358258	E034,E084,E093,E123	4
chr2	88359124	88359187	E032	1
chr2	88359522	88359602	E119	1
chr2	88359615	88359725	E080,E100,E109	3
chr2	88359817	88360690	E003,E004,E005,E006,E007,E008,E017,E021,E022,E028,E029,E032,E033,E034,E046,E050,E051,E055,E056,E057,E059,E080,E081,E082,E083,E084,E085,E086,E088,E089,E090,E091,E092,E093,E094,E098,E100,E109,E114,E116,E117,E118,E119,E120,E121,E122,E123,E124,E126,E127,E128	51
chr2	88360806	88361222	E123	1
chr2	88361532	88361654	E051,E123	2
chr2	88361706	88361760	E050	1
chr2	88361795	88361855	E003	1
chr2	88361872	88362208	E050,E051,E092,E109,E122,E123	6
chr2	88364478	88364566	E008	1
chr2	88364605	88364687	E003	1
chr2	88364750	88364836	E017,E050,E051,E080,E083,E086	6
chr2	88364840	88364954	E123	1
chr2	88365436	88365573	E083	1
chr2	88365708	88365766	E083	1
chr2	88365820	88365928	E083	1
chr2	88366034	88366445	E005,E022,E083,E089,E090,E092,E120,E121	8
chr2	88366701	88367884	E005,E022,E083,E089,E090,E093,E100,E120,E121	9
chr2	88367941	88368048	E083	1
chr2	88368450	88369246	E081,E082,E083,E089,E090,E100,E120,E121,E123	9
chr2	88369417	88369484	E100	1
chr2	88369673	88369879	E083,E100	2
chr2	88370887	88371305	E003,E004,E021,E022,E055,E057,E083,E127	8
chr2	88373821	88373900	E083,E121	2
chr2	88373974	88374050	E089	1
chr2	88374205	88374255	E055	1
chr2	88374256	88374917	E005,E006,E017,E028,E029,E055,E056,E057,E059,E083,E088,E089,E090,E114,E117,E119,E120,E121,E124,E125,E126,E127,E128	23
chr2	88375328	88375636	E034,E083,E123	3
chr2	88376433	88376510	E083	1
chr2	88376556	88377239	E005,E083,E089,E090,E100,E120,E121	7
chr2	88377556	88377787	E083,E089	2
chr2	88378302	88378555	E083,E121	2
chr2	88378654	88378738	E121	1
chr2	88379981	88380138	E083	1
chr2	88380148	88380346	E029,E057,E083	3
chr2	88381432	88381765	E021,E055,E056,E083,E089,E100,E126	7
chr2	88381869	88382059	E021,E056,E083,E089,E118	5
chr2	88382213	88382894	E003,E021,E022,E059,E081,E118,E119	7
chr2	88384785	88384903	E003,E008,E022	3
chr2	88385154	88385215	E034	1
chr2	88385234	88385362	E100	1
chr2	88386043	88386182	E083	1
chr2	88389205	88389290	E005	1
chr2	88389366	88389821	E005,E091,E100	3
chr2	88389890	88390666	E005,E033,E034,E050,E051,E059,E081,E083,E093,E123	10
chr2	88390841	88391106	E083,E123	2
chr2	88391587	88391699	E050	1
chr2	88392258	88392494	E121,E123	2
chr2	88393796	88393846	E090	1
chr2	88394668	88394820	E004,E007,E081,E082	4
chr2	88394888	88394938	E084	1
chr2	88395582	88395632	E083	1
chr2	88396869	88396940	E083	1
chr2	88397044	88397133	E083	1
chr2	88397204	88397401	E083	1
chr2	88397474	88397751	E083	1
chr2	88399231	88400440	E003,E004,E007,E008,E021,E022,E028,E029,E055,E056,E057,E082,E083,E088,E089,E090,E091,E100,E114,E117,E118,E119,E120,E121,E123,E124,E126,E127	28
chr2	88408347	88408613	E083,E100,E121	3
chr2	88408971	88409067	E114	1
chr2	88409651	88409722	E083,E088,E089	3
chr2	88409821	88409898	E083	1
chr2	88414289	88415139	E004,E034,E055,E083,E084,E088,E089,E090,E092,E118,E126	11
chr2	88415666	88415877	E083,E118	2
chr2	88416252	88416302	E022	1
chr2	88416539	88416805	E050,E109	2
chr2	88417634	88417745	E100,E121	2
chr2	88418163	88418229	E090	1
chr2	88418516	88418630	E120,E121	2
chr2	88420769	88420820	E109	1
chr2	88420898	88421022	E109	1
chr2	88421083	88421175	E088,E109	2
chr2	88421299	88422491	E084,E109,E114,E118	4
chr2	88422534	88422792	E109	1
chr2	88422835	88423494	E109	1
chr2	88423604	88423654	E109	1
chr2	88423745	88423888	E109	1
chr2	88424053	88424138	E109	1
chr2	88424877	88424962	E109	1
chr2	88425068	88425129	E109	1
chr2	88425266	88425336	E109	1
chr2	88425678	88425747	E109	1
chr2	88425918	88425968	E109	1
chr2	88426166	88426226	E109	1
chr2	88426579	88426829	E084,E109	2
chr2	88426950	88428272	E080,E084,E085,E109,E118	5
chr2	88428290	88428420	E084,E109	2
chr2	88428445	88428663	E084,E109,E118	3
chr2	88428696	88428832	E109	1
chr2	88429022	88429072	E109	1
chr2	88429216	88429266	E109	1
chr2	88429410	88429465	E109	1
chr2	88429677	88430048	E084,E085,E109,E118	4
chr2	88430049	88430207	E109	1
chr2	88430320	88430379	E084	1
chr2	88430678	88431719	E084,E085,E109,E118	4
chr2	88434200	88434840	E059,E126	2
chr2	88436362	88436697	E059,E118	2
chr2	88438463	88439192	E084,E085,E109,E118	4
chr2	88443353	88443433	E084	1
chr2	88443544	88444214	E084,E085,E109	3
chr2	88444364	88445335	E084,E085,E109	3
chr2	88446137	88446187	E085	1
chr2	88446188	88446443	E084,E085,E109,E118	4
chr2	88459227	88459285	E109	1
chr2	88459362	88459919	E003,E004,E005,E006,E007,E008,E017,E021,E022,E028,E029,E032,E033,E034,E046,E050,E051,E055,E056,E057,E059,E080,E081,E082,E083,E084,E085,E086,E088,E089,E090,E091,E092,E093,E094,E097,E098,E100,E109,E114,E116,E118,E119,E120,E121,E122,E123,E124,E125,E126,E127,E128	52
chr2	88460128	88460340	E089,E090,E120,E121	4
chr2	88460903	88461659	E028,E057,E084,E085,E086,E100,E109,E119,E127	9
chr2	88465091	88465757	E059,E120	2
chr2	88466370	88466482	E090	1
chr2	88467285	88467509	E029,E124	2
chr2	88468568	88468647	E100	1
chr2	88469188	88469316	E004,E008,E091,E100	4
chr2	88469317	88469454	E090,E091,E100	3
chr2	88469560	88470470	E003,E004,E005,E006,E007,E008,E021,E022,E029,E032,E033,E034,E046,E050,E051,E055,E056,E059,E080,E081,E082,E083,E084,E086,E088,E089,E090,E091,E092,E093,E097,E098,E100,E109,E121,E124,E126	37
chr2	88470534	88470862	E003,E021,E022,E083,E088,E089,E100	7
chr2	88471050	88471149	E100	1
chr2	88471229	88471307	E080	1
chr2	88471722	88471836	E032,E034,E114	3
chr2	88474378	88474450	E109	1
chr2	88474737	88474918	E109	1
chr2	88476005	88476210	E083	1
chr2	88476215	88476324	E022,E081	2
chr2	88476374	88476427	E084	1
chr2	88477017	88477990	E004,E028,E057,E080,E083,E100,E109,E120,E121,E125,E126,E127	12
chr2	88478302	88478352	E022	1
chr2	88478620	88479415	E084,E086,E094,E098,E109,E118	6
chr2	88479728	88479778	E046	1
chr2	88480175	88480731	E004,E005,E028,E032,E046,E055,E056,E057,E059,E090,E100,E114,E119,E120,E121,E126,E127,E128	18
chr2	88480979	88481456	E006,E028,E032,E034,E046,E050,E051,E057,E059,E093,E117,E119,E120,E121,E126,E127,E128	17
chr2	88482212	88482447	E028,E127	2
chr2	88483972	88484022	E092	1
chr2	88484520	88484574	E127	1
chr2	88484657	88484717	E126	1
chr2	88485701	88485833	E086	1
chr2	88486481	88487012	E003,E004,E005,E006,E007,E008,E017,E021,E022,E028,E032,E033,E034,E050,E051,E055,E056,E057,E059,E080,E081,E082,E083,E084,E085,E086,E088,E089,E090,E091,E092,E093,E094,E097,E098,E100,E109,E114,E117,E118,E119,E120,E121,E123,E126,E127	46
chr2	88487533	88487814	E003,E004,E008,E021,E022,E028,E057,E097,E100,E109,E114,E118,E123	13
chr2	88488340	88488600	E006,E028,E050,E055,E056,E057,E059,E086,E109,E117,E118,E120,E125,E126	14
chr2	88490398	88491521	E003,E004,E005,E007,E008,E017,E021,E022,E028,E029,E033,E034,E046,E050,E051,E055,E056,E057,E080,E081,E082,E083,E085,E086,E088,E089,E090,E091,E092,E093,E097,E098,E100,E109,E114,E116,E117,E118,E119,E120,E121,E122,E123,E126,E127	45
chr2	88491755	88491966	E081,E082	2
chr2	88494936	88495010	E029	1
chr2	88496178	88496822	E028,E029,E057,E119,E127	5
chr2	88496919	88496978	E127	1
chr2	88497120	88497205	E007	1
chr2	88497930	88498058	E118	1
chr2	88498072	88498320	E059	1
chr2	88499327	88499404	E051	1
chr2	88499407	88500775	E003,E004,E005,E007,E008,E021,E022,E028,E034,E046,E050,E055,E056,E057,E059,E082,E083,E086,E088,E089,E090,E091,E118,E119,E121	25
chr2	88501406	88501686	E003,E004,E008,E021,E022,E050,E051,E081,E088,E091	10
chr2	88501738	88501837	E008	1
chr2	88503693	88503747	E081	1
chr2	88505284	88505352	E007	1
chr2	88505812	88505872	E004	1
chr2	88506427	88506792	E118	1
chr2	88506991	88507061	E118	1
chr2	88508311	88508383	E005	1
chr2	88508566	88508809	E005	1
chr2	88509131	88509286	E005,E088,E089,E090	4
chr2	88509663	88510353	E004,E118	2
chr2	88510413	88510484	E118	1
chr2	88510551	88510839	E081,E082,E118,E121	4
chr2	88510909	88510988	E082	1
chr2	88511727	88512333	E003,E004,E005,E007,E008,E021,E022,E055,E056,E081,E088,E091,E118	13
chr2	88515184	88515258	E118	1
chr2	88516114	88516533	E004,E007,E098,E120,E121	5
chr2	88517583	88517633	E050	1
chr2	88517821	88517976	E109	1
chr2	88518065	88518183	E109	1
chr2	88518562	88518820	E007,E050,E051,E086	4
chr2	88520329	88520524	E086	1
chr2	88520529	88520617	E109	1
chr2	88520952	88521148	E051,E120,E121	3
chr2	88521349	88521429	E123	1
chr2	88524948	88524998	E051	1
chr2	88525697	88525747	E114	1
chr2	88527010	88527377	E004,E008,E021,E022,E057,E086,E114,E120,E121,E126	10
chr2	88530503	88530725	E029,E050,E051,E090,E091,E124	6
chr2	88531721	88531834	E126	1
chr2	88534441	88534491	E091	1
chr2	88535791	88535848	E080	1
chr2	88536218	88536268	E090	1
chr2	88536332	88536458	E089,E090	2
chr2	88539291	88539688	E034,E046,E080,E123	4
chr2	88540495	88540644	E008,E088	2
chr2	88540748	88540921	E003,E008,E021,E022	4
chr2	88541743	88541813	E081,E082	2
chr2	88544959	88545009	E046	1
chr2	88547152	88547323	E034,E080,E118	3
chr2	88547374	88547424	E022	1
chr2	88547435	88547505	E118	1
chr2	88549891	88550384	E050,E109,E123	3
chr2	88550647	88550727	E123	1
chr2	88550762	88550812	E051	1
chr2	88551344	88551424	E119	1
chr2	88552284	88552447	E003,E004,E086,E091	4
chr2	88552873	88553005	E080	1
chr2	88553087	88553138	E109	1
chr2	88553158	88553241	E084	1
chr2	88554113	88554232	E028,E080,E121	3
chr2	88554246	88554551	E004	1
chr2	88557590	88558307	E028,E057,E081,E082,E091,E093,E119,E127	8
chr2	88559949	88560266	E091	1
chr2	88560611	88560661	E007	1
chr2	88560720	88560770	E091	1
chr2	88561261	88561486	E091,E118	2
chr2	88561540	88561634	E091	1
chr2	88561722	88561772	E082	1
chr2	88562780	88562830	E093	1
chr2	88563501	88563896	E080,E088,E091,E098	4
chr2	88564923	88565506	E007,E029,E034,E046,E050,E056,E057,E059,E080,E091,E098,E100,E109,E114,E116,E117,E118,E119,E120,E121,E123,E124,E126,E127	24
chr2	88569231	88569766	E034,E046,E091,E114	4
chr2	88576147	88576436	E004,E088	2
chr2	88580911	88581240	E004,E007	2
chr2	88581316	88581366	E114	1
chr2	88581397	88581685	E050,E051,E086,E088,E089,E090,E091,E097,E100,E124	10
chr2	88583832	88583882	E022	1
chr2	88583983	88584033	E022	1
chr2	88584239	88584303	E114	1
chr2	88584462	88584598	E080,E082,E086	3
chr2	88587293	88587352	E089	1
chr2	88607420	88607754	E003,E004,E005,E008,E021,E022,E032,E033,E034,E046,E050,E051,E057,E080,E091,E093,E109,E114,E117,E121,E124,E126	22
chr2	88617466	88618857	E081,E082	2
chr2	88619658	88619819	E086	1
chr2	88620043	88620179	E116	1
chr2	88621118	88621178	E004	1
chr2	88621209	88621510	E004,E091,E118	3
chr2	88623179	88623397	E081,E082	2
chr2	88629190	88629266	E007	1
chr2	88629310	88630254	E003,E004,E005,E007,E008,E021,E022,E028,E056,E057,E084,E085,E086,E088,E091,E092,E093,E114,E116,E117,E118,E119,E120,E121,E125,E127	26
chr2	88630674	88630751	E007	1
chr2	88630821	88631010	E116	1
chr2	88637598	88637672	E082	1
chr2	88637909	88637960	E082	1
chr2	88639733	88639773	E034	1
chr2	88642386	88642582	E085,E109,E116	3
chr2	88645365	88645437	E114	1
chr2	88645490	88645758	E007,E081,E082	3
chr2	88646046	88646128	E081	1
chr2	88648898	88649028	E004	1
chr2	88649340	88649777	E003,E004,E008,E021,E022,E051	6
chr2	88649791	88651181	E003,E004,E005,E007,E008,E021,E022,E028,E029,E032,E033,E034,E046,E050,E051,E057,E059,E080,E081,E082,E083,E086,E088,E089,E091,E092,E093,E098,E100,E109,E114,E116,E118,E119,E123,E124,E127	37
chr2	88653794	88653853	E114	1
chr2	88655073	88655293	E004,E005,E021,E022	4
chr2	88664939	88665206	E091,E123	2
chr2	88674883	88674970	E050	1
chr2	88676456	88676785	E080,E081,E082	3
chr2	88676860	88677121	E081	1
chr2	88677192	88677463	E081,E082	2
chr2	88677678	88677722	E097	1
chr2	88680375	88680455	E059	1
chr2	88683762	88683942	E080	1
chr2	88687713	88687785	E118	1
chr2	88688995	88689045	E051	1
chr2	88690467	88690580	E091	1
chr2	88690993	88691081	E086	1
chr2	88693548	88693905	E005,E091	2
chr2	88694069	88694126	E081	1
chr2	88697744	88698066	E003,E007,E022,E081,E082,E091	6
chr2	88698097	88698300	E081,E091	2
chr2	88699605	88700266	E081,E082,E089	3
chr2	88700295	88700392	E081,E082	2
chr2	88707710	88707760	E114	1
chr2	88708199	88708449	E057,E091	2
chr2	88709824	88710097	E003,E004,E008,E021,E022	5
chr2	88712661	88712726	E007	1
chr2	88715364	88716513	E003,E004,E008,E021,E022,E028,E091	7
chr2	88717550	88717646	E098	1
chr2	88728636	88728809	E091	1
chr2	88729455	88729804	E003,E004,E008,E021,E022,E033,E080,E091,E117,E123	10
chr2	88731531	88731772	E091	1
chr2	88734101	88734141	E034	1
chr2	88736129	88736412	E005,E091	2
chr2	88736607	88736888	E005,E091	2
chr2	88737245	88737320	E091	1
chr2	88738102	88738191	E091	1
chr2	88738652	88738746	E114	1
chr2	88741529	88742269	E003,E004,E005,E008,E021,E022,E050,E091	8
chr2	88742469	88742572	E003	1
chr2	88742582	88742673	E005	1
chr2	88742944	88743564	E003,E004,E005,E008,E021,E022,E088,E091	8
chr2	88748036	88748141	E003,E022	2
chr2	88749232	88749296	E124	1
chr2	88749522	88749634	E091	1
chr2	88749683	88749938	E088,E091	2
chr2	88749977	88750082	E091	1
chr2	88750875	88751707	E003,E004,E005,E007,E008,E021,E022,E028,E032,E033,E034,E050,E051,E055,E056,E080,E081,E082,E083,E085,E086,E090,E091,E092,E114	25
chr2	88751786	88751990	E080,E086,E091	3
chr2	88752037	88753451	E003,E004,E005,E006,E007,E008,E021,E022,E028,E032,E033,E034,E050,E051,E055,E056,E057,E059,E080,E081,E082,E083,E084,E086,E088,E089,E090,E091,E092,E093,E118,E119	32
chr2	88753469	88753578	E051	1
chr2	88754226	88754598	E003,E004,E005,E007,E008,E021,E022,E028,E032,E033,E050,E051,E057,E080,E081,E082,E083,E084,E086,E088,E091,E092,E093,E114,E116,E117,E119,E122,E123,E127	30
chr2	88758083	88758512	E004,E091	2
chr2	88758966	88759020	E022	1
chr2	88759104	88759285	E088,E091	2
chr2	88764516	88764566	E022	1
chr2	88766554	88766604	E007	1
chr2	88767546	88767634	E022	1
chr2	88770683	88770906	E081,E088	2
chr2	88770965	88771475	E003,E004,E008,E022,E088	5
chr2	88771483	88771605	E021,E022	2
chr2	88772902	88773100	E003,E008,E022	3
chr2	88773181	88773231	E021	1
chr2	88775325	88775395	E021	1
chr2	88779148	88779501	E005,E028,E057,E081,E082,E127	6
chr2	88781548	88781878	E004,E005,E017,E021,E022,E028,E056,E057,E059,E086,E088,E091,E098,E114,E117,E118,E119,E120,E121,E123	20
chr2	88782780	88783063	E003,E086,E088,E098	4
chr2	88783664	88783714	E021	1
chr2	88783858	88783943	E098	1
chr2	88788773	88789002	E003,E005,E008,E021,E022,E057,E114,E119	8
chr2	88790793	88790833	E086	1
chr2	88791368	88791923	E028,E057,E081,E091,E119,E127	6
chr2	88792284	88792334	E091	1
chr2	88792374	88792569	E091	1
chr2	88793119	88793241	E091	1
chr2	88794201	88794276	E091	1
chr2	88794618	88794911	E057,E127	2
chr2	88796052	88796409	E004,E007,E059	3
chr2	88797042	88797599	E004,E005,E028,E057,E059,E091,E117,E119,E127	9
chr2	88797711	88797791	E057,E091	2
chr2	88799996	88800647	E028,E056,E057,E091,E114,E117,E119,E127	8
chr2	88802921	88803068	E003	1
chr2	88803433	88803530	E005,E021,E114	3
chr2	88803916	88804168	E091	1
chr2	88805628	88805690	E004	1
chr2	88809856	88809916	E003	1
chr2	88811439	88811489	E050	1
chr2	88811934	88811984	E093	1
chr2	88813869	88813941	E007	1
chr2	88815286	88815355	E114	1
chr2	88816519	88816579	E005	1
chr2	88816632	88816692	E005	1
chr2	88817120	88817813	E003,E004,E007,E008,E021,E022,E088,E114	8
chr2	88818540	88818642	E004	1
chr2	88819387	88819444	E084	1
chr2	88820169	88820534	E059,E088,E091	3
chr2	88820863	88821523	E003,E028,E055,E056,E057,E059,E088,E120,E121,E126,E127	11
chr2	88824276	88824364	E114	1
chr2	88829710	88829886	E017,E056,E118,E119	4
chr2	88829937	88830007	E118	1
chr2	88835900	88836057	E004,E091	2
chr2	88836263	88836364	E088,E090,E120	3
chr2	88836802	88836948	E008	1
chr2	88837198	88837553	E003,E004,E007,E021,E022	5
chr2	88837798	88838302	E003,E021,E022,E091	4
chr2	88839217	88839267	E091	1
chr2	88839794	88840237	E017,E028,E029,E055,E056,E057,E080,E117,E119,E120,E121,E122,E125,E126,E127,E128	16
chr2	88840668	88841067	E004,E055,E056,E117,E121,E123	6
chr2	88844450	88844539	E004,E021	2
chr2	88844687	88845088	E003,E004,E005,E006,E008,E017,E021,E022,E028,E055,E056,E059,E080,E091,E109,E114,E116,E117,E121,E123,E126	21
chr2	88845835	88845895	E122	1
chr2	88847480	88847530	E051	1
chr2	88848082	88848168	E003	1
chr2	88848229	88848283	E114	1
chr2	88848959	88849072	E004,E091	2
chr2	88849101	88849781	E003,E004,E005,E007,E008,E021,E022,E051,E055,E056,E088,E091	12
chr2	88849795	88849879	E007,E091	2
chr2	88849936	88849986	E091	1
chr2	88851368	88851437	E021	1
chr2	88851629	88851771	E022,E055,E059,E091	4
chr2	88851868	88851987	E032	1
chr2	88853102	88853157	E088	1
chr2	88853207	88853264	E088	1
chr2	88853748	88854151	E003,E004,E005,E007,E008,E021,E022,E028,E032,E051,E080,E081,E091,E098,E114,E117,E123	17
chr2	88854628	88854688	E051	1
chr2	88855660	88855710	E032	1
chr2	88858533	88858587	E127	1
chr2	88859038	88859511	E032,E059,E116	3
chr2	88861665	88861775	E116	1
chr2	88862151	88862275	E021,E086,E088	3
chr2	88862569	88863029	E017,E059,E088,E114	4
chr2	88868358	88868412	E033	1
chr2	88869088	88869169	E088	1
chr2	88869385	88869469	E081,E088	2
chr2	88870263	88870316	E032	1
chr2	88871121	88871181	E005	1
chr2	88871257	88871317	E029	1
chr2	88871837	88871893	E032	1
chr2	88872419	88872469	E032	1
chr2	88873415	88873492	E017	1
chr2	88874030	88874258	E032,E116	2
chr2	88874711	88874841	E017,E055	2
chr2	88875075	88875170	E032	1
chr2	88875290	88875423	E088	1
chr2	88877018	88877072	E033	1
chr2	88877683	88877785	E032	1
chr2	88879564	88879627	E032	1
chr2	88879689	88879874	E082,E116	2
chr2	88879939	88879989	E032	1
chr2	88880175	88880225	E032	1
chr2	88881370	88881420	E032	1
chr2	88881638	88881810	E017,E028,E029,E032,E056,E057	6
chr2	88881974	88882035	E033	1
chr2	88884698	88884861	E032,E050	2
chr2	88890471	88891168	E003,E004,E005,E006,E007,E008,E017,E021,E022,E028,E029,E032,E033,E034,E046,E050,E051,E055,E056,E057,E059,E080,E081,E082,E083,E085,E086,E088,E089,E090,E091,E092,E093,E094,E097,E098,E100,E109,E114,E116,E117,E118,E119,E120,E121,E122,E123,E124,E125,E126,E127,E128	52
chr2	88891263	88891605	E059,E081,E082,E092	4
chr2	88895733	88896250	E004,E005,E033,E084,E092,E094,E121,E125,E128	9
chr2	88896681	88896731	E032	1
chr2	88896814	88896898	E004	1
chr2	88898483	88898538	E032	1
chr2	88899102	88900605	E003,E004,E005,E006,E007,E008,E017,E021,E022,E028,E029,E032,E033,E034,E046,E050,E051,E055,E056,E057,E059,E080,E081,E082,E083,E084,E085,E086,E088,E089,E090,E091,E092,E093,E094,E097,E098,E100,E109,E114,E116,E117,E118,E119,E120,E121,E122,E123,E124,E125,E126,E127,E128	53
chr2	88900635	88901337	E004,E007,E017,E021,E022,E032,E050,E051,E055,E056,E059,E080,E083,E084,E086,E088,E089,E090,E091,E092,E097,E098,E122,E123,E125,E128	26
chr2	88901637	88901995	E004,E008,E051,E055,E123,E126	6
chr2	88902548	88903003	E004,E006,E017,E032,E055,E056,E057,E059,E081,E120,E121,E122,E125,E126,E128	15
chr2	88903140	88903661	E006,E021,E032,E081,E116,E121,E125,E128	8
chr2	88903801	88903929	E004,E021	2
chr2	88905376	88905485	E116	1
chr2	88905906	88905956	E082	1
chr2	88906012	88906558	E032,E033,E051,E081,E082,E093,E116,E120,E121	9
chr2	88906643	88906743	E116	1
chr2	88907133	88907187	E098	1
chr2	88907762	88908073	E032,E098,E116	3
chr2	88908293	88908347	E127	1
chr2	88908434	88909293	E028,E029,E055,E057,E059,E092,E117,E119,E124,E126,E127	11
chr2	88911431	88911498	E004	1
chr2	88913509	88913829	E005,E029,E032,E055,E059,E098,E100,E117,E120	9
chr2	88913839	88914542	E005,E032,E033,E034,E046,E050,E116,E123,E124	9
chr2	88914688	88914859	E114,E116	2
chr2	88914958	88915042	E116	1
chr2	88915108	88915238	E116	1
chr2	88915344	88915896	E028,E032,E033,E057,E116	5
chr2	88916517	88916608	E116	1
chr2	88917373	88917621	E032,E093,E116	3
chr2	88917682	88917762	E123	1
chr2	88919575	88919856	E021,E080,E092,E094,E098	5
chr2	88920049	88920240	E092	1
chr2	88920328	88920372	E080	1
chr2	88921067	88921384	E034,E092,E094,E127	4
chr2	88921907	88922061	E123	1
chr2	88922074	88922139	E032	1
chr2	88922194	88922244	E032	1
chr2	88923753	88923836	E116	1
chr2	88923934	88924015	E028	1
chr2	88924104	88924417	E004,E021,E022,E028,E057,E092,E098,E116	8
chr2	88924530	88924711	E092,E116	2
chr2	88924855	88925355	E006,E032,E088,E092,E094,E098,E116	7
chr2	88925555	88925686	E083,E089,E090,E098	4
chr2	88925710	88928810	E003,E004,E005,E006,E007,E008,E017,E021,E022,E028,E029,E032,E033,E034,E046,E050,E051,E055,E056,E057,E059,E080,E081,E082,E083,E084,E085,E086,E088,E089,E090,E091,E092,E093,E094,E097,E098,E100,E109,E114,E116,E117,E118,E119,E120,E121,E122,E123,E124,E125,E126,E127,E128	53
chr2	88928822	88928900	E092,E114	2
chr2	88928969	88929168	E021,E029,E032,E033,E124	5
chr2	88929616	88929698	E021,E022	2
chr2	88930494	88930578	E022	1
chr2	88930894	88931251	E003,E008,E021,E022	4
chr2	88933171	88933221	E022	1
chr2	88934979	88935029	E114	1
chr2	88935620	88935859	E084,E109,E118	3
chr2	88937084	88937335	E120,E125,E128	3
chr2	88937791	88938121	E003,E055,E117,E123	4
chr2	88938174	88938660	E028,E029,E033,E034,E046,E055,E056,E057,E059,E109,E116,E117,E119,E120,E121,E125,E126,E127,E128	19
chr2	88938694	88938909	E028,E057,E127	3
chr2	88938948	88939028	E057	1
chr2	88939462	88939599	E093,E126	2
chr2	88941785	88942212	E017,E055,E056,E080,E117	5
chr2	88945127	88945314	E055,E056,E057,E126	4
chr2	88948250	88948310	E029	1
chr2	88950803	88950858	E091	1
chr2	88951043	88951213	E091	1
chr2	88951259	88951566	E022,E088,E091	3
chr2	88951801	88951974	E091	1
chr2	88953670	88953738	E055,E056	2
chr2	88954156	88954591	E006,E017,E028,E055,E056,E057,E117,E120,E121,E125,E127,E128	12
chr2	88956152	88957094	E006,E017,E055,E056,E059,E092,E094,E109,E114,E117,E118,E120,E121,E123,E125,E126,E128	17
chr2	88957846	88959648	E003,E004,E005,E006,E008,E017,E021,E022,E028,E029,E050,E055,E056,E057,E059,E080,E083,E084,E086,E088,E089,E090,E091,E092,E094,E097,E098,E100,E109,E114,E117,E118,E119,E120,E121,E122,E123,E125,E126,E127,E128	41
chr2	88961590	88961844	E059	1
chr2	88965947	88966542	E004,E005,E022,E028,E057,E084,E091,E094,E098,E114,E117,E118,E127	13
chr2	88966591	88966690	E098	1
chr2	88966900	88967053	E021,E022,E034	3
chr2	88967124	88967167	E034	1
chr2	88967968	88968028	E122	1
chr2	88968357	88968798	E098,E117,E118	3
chr2	88968869	88969522	E003,E004,E006,E007,E008,E017,E021,E022,E028,E029,E032,E033,E034,E046,E050,E051,E055,E056,E057,E059,E080,E082,E083,E086,E088,E089,E090,E091,E092,E093,E094,E098,E100,E109,E114,E116,E117,E118,E119,E120,E121,E122,E123,E125,E126,E127,E128	47
chr2	88970667	88970763	E046	1
chr2	88971289	88971776	E003,E004,E005,E006,E007,E008,E017,E021,E022,E028,E029,E032,E033,E034,E046,E050,E051,E055,E056,E057,E059,E080,E081,E082,E083,E084,E085,E086,E088,E089,E090,E091,E092,E093,E098,E100,E109,E114,E116,E117,E118,E119,E120,E121,E122,E123,E124,E125,E126,E127,E128	51
chr2	88971809	88971863	E033	1
chr2	88972449	88972489	E034	1
chr2	88972536	88972611	E084	1
chr2	88972764	88973339	E003,E004,E123	3
chr2	88973808	88974420	E084,E123	2
chr2	88974871	88974921	E114	1
chr2	88975819	88975974	E123	1
chr2	88976792	88976926	E123	1
chr2	88977852	88978116	E004,E091,E121	3
chr2	88978511	88978599	E091	1
chr2	88979737	88979806	E029	1
chr2	88979831	88980995	E029,E046,E059,E080,E091,E097,E098,E109,E118,E123,E124	11
chr2	88982659	88983512	E003,E004,E005,E007,E008,E021,E022,E050,E084,E092,E114,E123	12
chr2	88984027	88984385	E123	1
chr2	88985937	88986164	E084,E085,E092,E094,E109,E118	6
chr2	88986202	88986375	E084,E092,E109	3
chr2	88987049	88987195	E029	1
chr2	88987546	88987596	E032	1
chr2	88988008	88988103	E051	1
chr2	88990013	88990123	E033	1
chr2	88990174	88992313	E003,E004,E005,E006,E007,E008,E017,E021,E022,E028,E029,E032,E033,E034,E046,E050,E051,E055,E056,E057,E059,E080,E081,E082,E083,E084,E085,E086,E088,E089,E090,E091,E092,E093,E094,E097,E098,E100,E109,E114,E116,E117,E118,E119,E120,E121,E122,E123,E124,E125,E126,E127,E128	53
chr2	88992399	88992518	E091,E123,E126	3
chr2	88993113	88994028	E029,E056,E080,E083,E091,E094,E098,E100,E116,E124	10
chr2	88994073	88994641	E005,E091,E116	3
chr2	88994738	88994854	E091	1
chr2	88995820	88995860	E086	1
chr2	88996779	88996851	E093	1
chr2	88996864	88997537	E033,E034,E084,E085,E091,E092,E093,E094,E098,E109,E116,E118	12
chr2	88997634	88997929	E084,E091	2
chr2	88998037	88998822	E003,E004,E005,E021,E022,E084,E085,E088,E091,E092,E093,E094,E098,E109,E116	15
chr2	89000228	89000278	E114	1
chr2	89001927	89001977	E114	1
chr2	89002085	89002135	E084	1
chr2	89002167	89002405	E084,E109	2
chr2	89006546	89006831	E118	1
chr2	89007711	89007776	E091	1
chr2	89007925	89008000	E090	1
chr2	89008550	89009259	E017,E028,E055,E056,E057,E080,E083,E088,E089,E090,E091,E092,E098,E100,E117,E119,E120,E122,E126,E128	20
chr2	89009301	89009358	E090	1
chr2	89009416	89009529	E090,E091,E100	3
chr2	89010325	89010580	E091	1
chr2	89010820	89011086	E084,E091,E109,E123	4
chr2	89011368	89011458	E091	1
chr2	89011513	89011984	E003,E004,E005,E008,E021,E022,E028,E057,E084,E091	10
chr2	89012907	89012994	E083	1
chr2	89013032	89013211	E083	1
chr2	89014329	89014379	E021	1
chr2	89014647	89014758	E008,E022	2
chr2	89015024	89015162	E109	1
chr2	89015523	89015887	E004	1
chr2	89016110	89016209	E086,E123	2
chr2	89016417	89016469	E091	1
chr2	89016922	89016973	E086	1
chr2	89018267	89018338	E004	1
chr2	89019359	89019409	E109	1
chr2	89022147	89022197	E046	1
chr2	89022845	89022951	E003,E004,E022	3
chr2	89023651	89023711	E004	1
chr2	89024303	89024343	E086	1
chr2	89024429	89024804	E005,E084,E085,E086,E088,E094,E098,E109	8
chr2	89025045	89025089	E080	1
chr2	89026163	89026259	E123	1
chr2	89026741	89026865	E083	1
chr2	89028086	89028240	E122	1
chr2	89028358	89028585	E091,E122,E128	3
chr2	89028603	89029227	E006,E028,E046,E050,E051,E056,E057,E059,E116,E120,E121,E122,E125,E127,E128	15
chr2	89032350	89032404	E127	1
chr2	89032657	89033126	E028,E057,E083,E120,E121,E127	6
chr2	89033176	89033306	E083,E120,E121	3
chr2	89034339	89034393	E126	1
chr2	89034397	89034457	E005	1
chr2	89034577	89035079	E004,E051,E055,E056,E059,E081,E088,E089,E091,E100,E121,E126	12
chr2	89035242	89035835	E005,E028,E050,E055,E080,E089,E091,E100,E109,E114,E119,E120,E121,E123,E127	15
chr2	89036125	89036178	E109	1
chr2	89036215	89036265	E083	1
chr2	89036436	89037503	E004,E050,E051,E055,E056,E080,E083,E086,E088,E090,E091,E092,E093,E094,E098,E100,E109,E116,E120,E121,E122,E125,E126,E128	24
chr2	89037589	89038115	E017,E050,E055,E056,E080,E088,E100,E120,E121,E122,E125,E127,E128	13
chr2	89039316	89040008	E003,E004,E005,E006,E007,E008,E017,E021,E022,E028,E029,E032,E033,E034,E046,E050,E051,E055,E056,E059,E080,E081,E082,E083,E084,E085,E086,E088,E089,E090,E091,E092,E093,E094,E097,E098,E100,E109,E114,E116,E117,E118,E119,E120,E121,E122,E123,E124,E125,E126,E127,E128	52
chr2	89040032	89040142	E033,E034,E093,E114	4
chr2	89046782	89046859	E017,E093	2
chr2	89046926	89046996	E118	1
chr2	89047430	89047484	E128	1
chr2	89047634	89047787	E092,E093,E109	3
chr2	89047837	89047960	E093	1
chr2	89049951	89050025	E093	1
chr2	89050130	89050180	E093	1
chr2	89050773	89051042	E093	1
chr2	89051089	89051841	E033,E034,E093	3
chr2	89052013	89052154	E093	1
chr2	89052216	89052266	E093	1
chr2	89052549	89052696	E093	1
chr2	89052740	89053089	E059	1
chr2	89053133	89053282	E059	1
chr2	89053336	89053449	E032	1
chr2	89053455	89054778	E004,E017,E022,E028,E032,E033,E034,E050,E051,E055,E057,E084,E086,E088,E090,E093,E098,E100,E116,E122,E123,E125	22
chr2	89055379	89055483	E003,E093	2
chr2	89056558	89056640	E109	1
chr2	89057992	89058062	E050	1
chr2	89060877	89061046	E033,E034,E093,E114,E123	5
chr2	89061370	89061476	E057	1
chr2	89064022	89064094	E118	1
chr2	89064360	89065733	E003,E004,E005,E007,E008,E021,E022,E028,E032,E033,E034,E050,E051,E055,E056,E057,E059,E080,E081,E082,E083,E084,E085,E086,E088,E089,E090,E091,E092,E093,E100,E109,E114,E119,E121,E125,E126,E127	38
chr2	89066180	89066230	E093	1
chr2	89068239	89068322	E004,E006,E007,E017,E022,E028,E029,E032,E034,E046,E055,E056,E083,E090,E091,E093,E097,E098,E121,E124	20
chr2	89069650	89069792	E093,E123	2
chr2	89070794	89070866	E093	1
chr2	89072397	89072447	E109	1
chr2	89072899	89073048	E004,E006,E034,E125	4
chr2	89073277	89073451	E005,E033,E080,E092	4
chr2	89074487	89074527	E086	1
chr2	89074812	89074862	E051	1
chr2	89074883	89074992	E003,E007,E080,E093,E097	5
chr2	89077060	89077110	E046	1
chr2	89077832	89077902	E022,E046	2
chr2	89078920	89078974	E098	1
chr2	89079835	89079889	E127	1
chr2	89080553	89080610	E093	1
chr2	89080761	89080811	E051	1
chr2	89081818	89081888	E046,E114	2
chr2	89081937	89082004	E124	1
chr2	89082460	89082546	E005,E032	2
chr2	89082735	89082900	E022	1
chr2	89083017	89083149	E057,E127,E128	3
chr2	89096818	89096898	E028	1
chr2	89101153	89101233	E119	1
chr2	89101627	89101800	E004,E007,E028,E057,E119,E127	6
chr2	89102265	89102368	E051,E080,E090,E124,E127	5
chr2	89102778	89102828	E034	1
chr2	89104651	89104701	E084	1
chr2	89105143	89105271	E057,E097,E098,E124	4
chr2	89105532	89105608	E005	1
chr2	89107196	89107254	E086	1
chr2	89107895	89107993	E119	1
chr2	89108036	89108164	E119	1
chr2	89108372	89108452	E022,E081	2
chr2	89108537	89108577	E086	1
chr2	89109653	89109742	E116	1
chr2	89110802	89110927	E059,E080	2
chr2	89110948	89111171	E081,E082,E091,E122	4
chr2	89112420	89112464	E080	1
chr2	89113204	89113437	E003,E021,E022,E032,E033,E051,E118,E122	8
chr2	89113696	89113746	E114	1
chr2	89113836	89113880	E080	1
chr2	89114933	89115003	E081	1
chr2	89116529	89116689	E119	1
chr2	89117881	89117978	E057	1
chr2	89117984	89118200	E028,E057,E122,E127	4
chr2	89121491	89121578	E017	1
chr2	89123056	89123148	E051	1
chr2	89124570	89124871	E028,E119	2
chr2	89126052	89126136	E126	1
chr2	89127457	89127632	E086,E122	2
chr2	89128067	89128681	E028,E032,E081,E082,E083,E088,E089,E090,E093,E097,E098,E122,E126	13
chr2	89128745	89128909	E089	1
chr2	89130731	89130827	E005,E028	2
chr2	89130954	89131024	E032	1
chr2	89131047	89131097	E046	1
chr2	89131104	89132616	E003,E004,E005,E007,E008,E017,E021,E022,E029,E032,E033,E034,E046,E050,E051,E059,E080,E086,E091,E093,E094,E097,E109,E114,E116,E118,E121,E123,E124	29
chr2	89135382	89135432	E032	1
chr2	89135748	89135847	E032	1
chr2	89136074	89136135	E089,E121	2
chr2	89136495	89136619	E032	1
chr2	89137221	89137437	E032	1
chr2	89137496	89138373	E032,E033,E046,E050,E051,E089,E090,E093,E116	9
chr2	89139198	89139345	E029,E124	2
chr2	89141188	89141335	E032,E116	2
chr2	89141710	89141795	E032	1
chr2	89142258	89142319	E091	1
chr2	89144697	89144840	E032	1
chr2	89144907	89145021	E032,E033	2
chr2	89145055	89145902	E032,E033,E046,E050,E051,E116	6
chr2	89145944	89146168	E032,E033	2
chr2	89151828	89152159	E032,E033,E050	3
chr2	89152216	89152535	E032,E033	2
chr2	89152631	89152775	E032,E050,E092,E116	4
chr2	89152855	89152905	E032	1
chr2	89153002	89153053	E032	1
chr2	89153168	89153248	E116	1
chr2	89153285	89153395	E116	1
chr2	89154825	89154875	E114	1
chr2	89154948	89155770	E032,E033,E116	3
chr2	89155833	89155893	E032	1
chr2	89156325	89156535	E032,E033	2
chr2	89156746	89156817	E022	1
chr2	89156923	89157305	E022,E032,E084,E085,E091,E109,E116	7
chr2	89157444	89158139	E003,E004,E005,E008,E017,E021,E022,E029,E032,E033,E046,E050,E051,E086,E088,E089,E090,E091,E092,E098,E114,E116,E120,E121,E122,E128	26
chr2	89159015	89159078	E032	1
chr2	89160637	89160687	E032	1
chr2	89161461	89161523	E033	1
chr2	89165035	89165239	E032,E050,E124	3
chr2	89165420	89165976	E032,E033,E034,E046,E050,E051,E093,E116,E124	9
chr2	89166225	89166859	E029,E032,E033,E046,E050,E051,E083,E091,E093,E116,E123,E124	12
chr2	89167002	89167072	E118	1
chr2	89168306	89168386	E059	1
chr2	89168857	89168911	E033	1
chr2	89169173	89169375	E032,E033	2
chr2	89170921	89171130	E050,E051,E124	3
chr2	89172927	89173048	E093	1
chr2	89173457	89173507	E093	1
chr2	89173590	89174113	E003,E004,E006,E007,E008,E017,E021,E022,E028,E029,E032,E033,E034,E046,E050,E051,E055,E056,E057,E059,E080,E081,E082,E083,E084,E085,E086,E088,E089,E090,E091,E092,E093,E094,E097,E098,E100,E109,E114,E116,E117,E118,E119,E120,E121,E122,E123,E124,E125,E126,E127,E128	52
chr2	89175133	89175183	E114	1
chr2	89175365	89175543	E003,E004,E022	3
chr2	89178628	89178681	E114	1
chr2	89179492	89179654	E032,E033,E050	3
chr2	89179709	89180498	E003,E004,E006,E007,E008,E017,E021,E022,E028,E029,E032,E033,E034,E046,E050,E051,E055,E056,E059,E080,E081,E082,E083,E084,E085,E086,E088,E089,E090,E091,E092,E093,E094,E097,E098,E100,E109,E114,E116,E117,E118,E119,E120,E121,E122,E123,E124,E125,E126,E127	50
chr2	89182011	89182120	E004,E022	2
chr2	89182756	89182806	E089	1
chr2	89184752	89185043	E032,E033,E051,E116	4
chr2	89185633	89185848	E032,E050,E051,E086	4
chr2	89187089	89187237	E050,E051	2
chr2	89197300	89197519	E029,E032,E033,E046,E050,E051,E086,E124	8
chr2	89197535	89197641	E032	1
chr2	89201988	89202117	E007,E059	2
chr2	89203235	89203706	E003,E004,E005,E007,E017,E021,E022,E028,E029,E032,E033,E034,E046,E050,E051,E057,E059,E080,E081,E082,E083,E086,E088,E089,E090,E091,E092,E093,E094,E098,E109,E114,E119,E120,E121,E122,E123,E124,E126	39
chr2	89209548	89209602	E098	1
chr2	89215385	89215446	E051	1
chr2	89216104	89216172	E114	1
chr2	89218613	89218663	E050	1
chr2	89218717	89218890	E093,E117	2
chr2	89218973	89219135	E003,E004,E017,E021,E022,E032,E033,E034,E046,E050,E051,E056,E059,E080,E086,E089,E090,E092,E093,E114,E117,E119,E120,E121,E122,E124,E126	27
chr2	89219319	89219400	E006	1
chr2	89224866	89224916	E091	1
chr2	89226611	89226661	E088	1
chr2	89226770	89227017	E083,E088	2
chr2	89227330	89227385	E083	1
chr2	89229258	89229308	E022	1
chr2	89230294	89230449	E051,E088,E090	3
chr2	89232236	89233259	E081,E083,E088,E089,E090,E126	6
chr2	89233409	89233490	E089	1
chr2	89233501	89233918	E003,E004,E005,E022,E029,E032,E033,E050,E051,E059,E083,E088,E089,E090,E091,E114,E121	17
chr2	89233930	89234017	E083	1
chr2	89234659	89234752	E083	1
chr2	89234912	89235026	E083	1
chr2	89235183	89235233	E051	1
chr2	89235612	89235703	E051	1
chr2	89238606	89238646	E034	1
chr2	89240624	89240785	E091	1
chr2	89240835	89241081	E003,E004,E005,E007,E008,E021,E022,E032,E050,E051,E059,E080,E083,E086,E091,E093,E098,E114,E122,E124,E127	21
chr2	89241476	89241607	E083,E089,E090	3
chr2	89242220	89242260	E034	1
chr2	89242404	89242589	E090,E093,E120	3
chr2	89242692	89242760	E089	1
chr2	89245852	89245953	E091	1
chr2	89246981	89247031	E083	1
chr2	89248950	89249147	E091	1
chr2	89249589	89249923	E003,E004,E008,E021,E022,E032,E033,E034,E050,E051,E080,E083,E091,E093,E114,E117,E122,E126	18
chr2	89253346	89253396	E114	1
chr2	89253937	89254033	E007	1
chr2	89255319	89255399	E028	1
chr2	89256872	89256922	E091	1
chr2	89259183	89259310	E050,E057,E114,E122	4
chr2	89259365	89259638	E057,E098,E114,E119,E126	5
chr2	89260887	89261144	E003,E004,E005,E007,E021,E022,E090,E091,E114,E121	10
chr2	89261566	89261641	E090	1
chr2	89261749	89261933	E089,E090	2
chr2	89261972	89262301	E089,E090	2
chr2	89267397	89267789	E003,E004,E008,E028,E057,E091,E114,E117,E119,E123,E127	11
chr2	89272051	89272111	E004	1
chr2	89275796	89275866	E088	1
chr2	89277766	89277838	E082,E088,E089	3
chr2	89278068	89278317	E083,E088	2
chr2	89278505	89278571	E022	1
chr2	89278654	89278704	E090	1
chr2	89280212	89280262	E082	1
chr2	89283399	89283449	E090	1
chr2	89283780	89283838	E091	1
chr2	89285008	89285187	E007,E022	2
chr2	89286399	89286476	E089,E091	2
chr2	89286493	89286767	E003,E007,E028,E050,E082,E083,E086,E089,E091,E092,E114,E117,E127	13
chr2	89287270	89287320	E021	1
chr2	89288284	89288386	E088	1
chr2	89288599	89288665	E088	1
chr2	89291838	89291914	E051	1
chr2	89292477	89292609	E050,E051	2
chr2	89295187	89295227	E086	1
chr2	89296198	89296363	E050,E051,E121	3
chr2	89299865	89300083	E003,E004,E021,E022	4
chr2	89303850	89304010	E003,E004,E021,E091	4
chr2	89308490	89308578	E051	1
chr2	89308655	89308705	E050	1
chr2	89310025	89310097	E022	1
chr2	89311992	89312042	E021	1
chr2	89320197	89320291	E032,E033	2
chr2	89322583	89322633	E083	1
chr2	89325685	89325735	E088	1
chr2	89325787	89326197	E081,E088,E089,E090	4
chr2	89326366	89326502	E088	1
chr2	89326630	89326706	E088	1
chr2	89326797	89326885	E088	1
chr2	89327179	89327260	E003,E032,E051	3
chr2	89327322	89327385	E051	1
chr2	89328775	89328964	E003,E005,E083,E089	4
chr2	89345407	89345457	E051	1
chr2	89354455	89354495	E086	1
chr2	89355295	89355453	E005,E091	2
chr2	89358226	89358333	E125	1
chr2	89360495	89360556	E093	1
chr2	89367610	89367660	E082	1
chr2	89376377	89376581	E004,E005,E022,E050,E051	5
chr2	89377219	89377279	E004	1
chr2	89378222	89378297	E051	1
chr2	89378343	89378399	E032,E033,E051	3
chr2	89384080	89384130	E022	1
chr2	89385289	89385342	E051	1
chr2	89392457	89392724	E005,E028,E057,E091,E119,E127	6
chr2	89394658	89394838	E003,E004,E021,E022,E089,E090	6
chr2	89402536	89402636	E091	1
chr2	89404156	89404206	E007	1
chr2	89409342	89409392	E090	1
chr2	89411756	89411810	E007	1
chr2	89412003	89412265	E003,E004,E005,E007,E017,E021,E022,E050,E059,E083,E086,E088,E089,E090,E093,E114,E119,E121,E126	19
chr2	89412802	89413095	E081,E082,E083,E089,E090	5
chr2	89413177	89413227	E089	1
chr2	89427144	89427194	E007	1
chr2	89429127	89429182	E032	1
chr2	89430208	89430286	E090	1
chr2	89430414	89430495	E089,E090	2
chr2	89430531	89430870	E022,E089,E090,E100	4
chr2	89436885	89436935	E051	1
chr2	89441766	89441878	E051	1
chr2	89442584	89442806	E003,E022,E032,E033,E116	5
chr2	89444917	89445033	E004,E007,E022,E033,E088	5
chr2	89445049	89445089	E086	1
chr2	89446865	89446918	E086	1
chr2	89447676	89447857	E088,E089,E090	3
chr2	89447906	89448054	E059,E082,E083,E088,E089,E090	6
chr2	89448862	89449028	E050,E051,E089	3
chr2	89450865	89450939	E126	1
chr2	89451173	89451282	E084,E109	2
chr2	89451366	89451418	E109	1
chr2	89451826	89451945	E032,E051,E083	3
chr2	89452113	89452234	E032,E033,E050,E051	4
chr2	89452351	89452483	E032	1
chr2	89452596	89452646	E032	1
chr2	89452753	89452958	E032,E050,E051,E088	4
chr2	89453035	89453139	E032,E090	2
chr2	89453736	89453803	E003,E051	2
chr2	89453808	89453913	E032,E033,E050,E051,E088,E089,E090	7
chr2	89454097	89454262	E021,E022,E032,E082,E090	5
chr2	89456194	89456308	E057,E127	2
chr2	89459333	89459383	E093	1
chr2	89460009	89460085	E003,E004	2
chr2	89461341	89461403	E033	1
chr2	89470047	89470116	E050	1
chr2	89470236	89470286	E050	1
chr2	89470468	89470593	E029,E057,E126	3
chr2	89473174	89473224	E022	1
chr2	89475591	89475641	E051	1
chr2	89475761	89475811	E051	1
chr2	89476629	89476680	E032,E051	2
chr2	89481049	89481129	E017	1
chr2	89481687	89481775	E050,E120	2
chr2	89481852	89481996	E029,E050,E120,E121	4
chr2	89484307	89484450	E032,E033,E050,E051	4
chr2	89484533	89484794	E006,E050,E051	3
chr2	89489676	89489836	E029,E050,E124	3
chr2	89491901	89492089	E004	1
chr2	89497667	89497782	E003,E021,E022	3
chr2	89499424	89499569	E126	1
chr2	89499741	89499911	E126	1
chr2	89501743	89501813	E126	1
chr2	89501855	89502354	E089,E090,E126	3
chr2	89503673	89503727	E100	1
chr2	89504739	89504944	E003,E004,E007,E021,E022,E032,E033,E050,E051,E083,E088,E089,E091,E092,E093,E094,E109,E114,E126	19
chr2	89505236	89505321	E004,E082	2
chr2	89507266	89507320	E033	1
chr2	89507571	89507671	E032	1
chr2	89507823	89507924	E032,E126	2
chr2	89507958	89508378	E017,E028,E029,E032,E033,E046,E050,E051,E055,E056,E057,E100,E119,E120,E121,E122,E124,E125,E126,E127,E128	21
chr2	89512773	89512944	E003,E007,E017,E021,E022,E028,E029,E032,E033,E046,E050,E051,E057,E083,E088,E090,E091,E093,E109,E114,E119,E120,E121,E124,E126	25
chr2	89521099	89521164	E022,E032	2
chr2	89521754	89521807	E032	1
chr2	89522288	89522339	E083	1
chr2	89522835	89522885	E088	1
chr2	89523105	89523169	E088	1
chr2	89524458	89524531	E109	1
chr2	89528034	89528100	E007	1
chr2	89528775	89528825	E082	1
chr2	89534225	89534278	E032	1
chr2	89534686	89534736	E032	1
chr2	89541079	89541236	E059,E126	2
chr2	89542648	89542728	E119	1
chr2	89542769	89542977	E003,E004,E007,E032,E034,E057,E091,E124	8
chr2	89543015	89543120	E032,E033,E116	3
chr2	89543953	89544003	E109	1
chr2	89544045	89544156	E109	1
chr2	89545111	89545313	E032,E033,E051,E116	4
chr2	89545585	89545857	E032,E050,E051,E088,E090,E122,E124	7
chr2	89546199	89546388	E050,E056,E121,E126,E128	5
chr2	89552128	89552237	E003,E021,E022,E093	4
chr2	89554190	89554240	E093	1
chr2	89569857	89570154	E004	1
chr2	89572665	89572920	E003,E004,E007,E017,E021,E022,E029,E032,E033,E034,E046,E050,E051,E059,E081,E083,E086,E088,E089,E090,E091,E093,E097,E114,E116,E118,E119,E120,E121,E122,E124,E126,E128	33
chr2	89584916	89584970	E094,E109	2
chr2	89596881	89596961	E050,E051	2
chr2	89599090	89599160	E050,E051	2
chr2	89605516	89605639	E050,E051,E122	3
chr2	89607194	89607244	E007	1
chr2	89607742	89607792	E022	1
chr2	89830469	89831684	E003,E004,E005,E006,E007,E008,E017,E021,E022,E029,E032,E033,E034,E046,E050,E051,E057,E059,E080,E082,E084,E085,E086,E088,E090,E091,E092,E093,E094,E097,E098,E100,E109,E116,E117,E122,E124,E127	38
chr2	89831717	89832032	E003,E004,E005,E006,E007,E008,E017,E022,E029,E033,E034,E046,E050,E051,E057,E059,E080,E086,E088,E089,E091,E093,E097,E098,E100,E109,E114,E116,E122,E124,E127,E128	32
chr2	89832122	89832368	E005,E008,E017,E050,E051,E094,E097,E116,E122,E127	10
chr2	89832453	89834308	E003,E004,E005,E006,E007,E008,E017,E021,E022,E028,E029,E032,E033,E034,E046,E050,E051,E057,E059,E080,E081,E083,E084,E085,E086,E089,E090,E091,E092,E093,E094,E097,E098,E100,E109,E114,E116,E117,E120,E122,E124,E126,E127	43
chr2	89834325	89835208	E003,E004,E005,E006,E007,E008,E017,E021,E022,E028,E032,E033,E034,E046,E050,E051,E057,E059,E083,E084,E089,E090,E092,E093,E094,E097,E098,E100,E109,E116,E120,E122,E127	33
chr2	89835314	89835912	E003,E005,E008,E017,E022,E046,E050,E051,E080,E092,E097,E114,E116,E122,E127	15
chr2	89835979	89836111	E005,E017,E050,E059,E080,E094,E097,E098,E100,E116	10
chr2	89836149	89837057	E005,E007,E008,E017,E022,E029,E032,E034,E050,E051,E059,E080,E084,E089,E091,E092,E093,E094,E097,E098,E100,E109,E116,E120,E127	25
chr2	89837067	89837138	E122	1
chr2	89837180	89837966	E004,E005,E007,E008,E017,E046,E050,E051,E080,E093,E097,E098,E109,E116,E122,E127	16
chr2	89837980	89839517	E003,E004,E005,E006,E007,E008,E017,E021,E022,E028,E029,E032,E033,E034,E046,E050,E051,E055,E056,E057,E059,E080,E081,E082,E083,E084,E085,E086,E088,E089,E090,E091,E092,E093,E094,E097,E098,E100,E109,E114,E116,E117,E118,E119,E120,E122,E124,E125,E127,E128	50
chr2	89839584	89841004	E003,E004,E005,E006,E007,E008,E017,E021,E022,E028,E029,E032,E033,E034,E046,E050,E051,E056,E057,E059,E080,E081,E082,E083,E084,E085,E086,E089,E090,E091,E092,E093,E094,E097,E098,E100,E109,E116,E118,E122,E125,E127	42
chr2	89841052	89841175	E005,E007,E028,E032,E034,E080,E092,E122,E127	9
chr2	89841227	89843634	E003,E004,E005,E006,E007,E008,E017,E022,E028,E029,E032,E033,E034,E046,E050,E051,E057,E059,E080,E083,E084,E085,E086,E089,E090,E091,E092,E093,E094,E097,E098,E100,E109,E114,E116,E118,E121,E122,E123,E125,E127	41
chr2	89843682	89843745	E097	1
chr2	89843795	89845508	E003,E004,E005,E006,E007,E008,E017,E021,E022,E028,E029,E032,E033,E034,E046,E050,E051,E055,E056,E057,E059,E080,E081,E083,E084,E085,E086,E089,E090,E091,E092,E093,E094,E097,E098,E100,E109,E114,E116,E117,E118,E119,E120,E121,E122,E123,E124,E125,E126,E127,E128	51
chr2	89845531	89847018	E003,E004,E005,E006,E007,E008,E017,E021,E022,E028,E029,E032,E033,E034,E046,E050,E051,E057,E059,E080,E081,E082,E083,E084,E088,E089,E090,E091,E092,E093,E094,E097,E098,E100,E109,E114,E116,E122,E127	39
chr2	89848607	89849352	E003,E004,E005,E006,E007,E008,E017,E021,E022,E028,E029,E032,E033,E034,E046,E050,E051,E057,E059,E080,E081,E082,E083,E084,E085,E086,E088,E089,E090,E091,E092,E093,E094,E097,E098,E100,E109,E116,E117,E119,E120,E122,E123,E124,E126,E127,E128	47
chr2	89849461	89849892	E003,E004,E005,E007,E008,E017,E022,E032,E033,E046,E050,E051,E059,E080,E084,E086,E089,E091,E093,E094,E097,E098,E100,E116,E118,E120,E122,E127	28
chr2	89850043	89852293	E003,E004,E005,E006,E007,E008,E017,E021,E022,E028,E029,E032,E033,E034,E046,E050,E051,E055,E056,E057,E059,E080,E081,E082,E083,E084,E085,E086,E088,E089,E090,E091,E092,E093,E094,E097,E098,E100,E109,E114,E116,E117,E118,E119,E120,E121,E122,E123,E124,E125,E126,E127,E128	53
chr2	89852297	89853386	E003,E004,E005,E006,E007,E008,E017,E021,E022,E028,E029,E032,E033,E034,E046,E050,E051,E055,E056,E057,E059,E080,E081,E082,E083,E084,E085,E086,E088,E089,E090,E091,E092,E093,E094,E097,E098,E100,E109,E114,E116,E117,E118,E119,E120,E121,E122,E123,E124,E125,E126,E127,E128	53
chr2	89853538	89854270	E003,E004,E005,E006,E007,E008,E017,E021,E032,E033,E034,E046,E050,E051,E055,E057,E059,E080,E083,E084,E092,E093,E094,E097,E098,E100,E109,E116,E122,E124,E127	31
chr2	89854333	89854560	E004,E005,E006,E007,E008,E029,E046,E050,E055,E057,E059,E084,E091,E122,E127	15
chr2	89854571	89855115	E003,E004,E005,E006,E007,E008,E017,E021,E022,E028,E029,E032,E034,E046,E050,E051,E057,E059,E080,E081,E082,E083,E084,E085,E089,E091,E092,E093,E094,E097,E098,E100,E109,E127	34
chr2	89855184	89855606	E004,E005,E007,E008,E017,E022,E028,E029,E032,E033,E046,E050,E051,E057,E080,E083,E084,E089,E091,E092,E094,E097,E098,E109,E114,E116,E121,E122,E127,E128	30
chr2	89855667	89855985	E004,E005,E006,E007,E008,E017,E021,E022,E028,E029,E032,E046,E050,E051,E056,E057,E059,E080,E083,E084,E088,E090,E092,E093,E094,E097,E098,E100,E109,E116,E117,E122,E127	33
chr2	89856004	89856198	E017,E051,E098,E100,E109,E127	6
chr2	89856429	89856813	E003,E004,E005,E006,E007,E008,E017,E021,E022,E028,E032,E034,E046,E050,E051,E057,E059,E080,E081,E083,E084,E085,E086,E088,E089,E092,E093,E094,E097,E098,E100,E109,E114,E116,E122,E127	36
chr2	89856920	89857921	E003,E004,E005,E006,E007,E008,E017,E021,E022,E028,E029,E032,E033,E034,E046,E050,E051,E055,E057,E059,E080,E082,E083,E084,E085,E086,E089,E090,E091,E092,E093,E094,E097,E098,E100,E109,E114,E122,E125,E127,E128	41
chr2	89857983	89858427	E004,E005,E007,E008,E017,E021,E022,E028,E029,E032,E034,E046,E050,E051,E057,E059,E080,E081,E082,E084,E085,E086,E088,E090,E091,E092,E093,E094,E097,E098,E100,E109,E116,E122,E124,E127	36
chr2	89858463	89859443	E003,E004,E005,E006,E007,E008,E017,E021,E022,E028,E029,E032,E033,E034,E046,E050,E051,E055,E057,E059,E080,E081,E082,E083,E084,E085,E086,E088,E089,E090,E091,E092,E093,E094,E097,E098,E100,E109,E114,E116,E120,E122,E124,E127,E128	45
chr2	89859485	89859690	E003,E004,E005,E006,E007,E008,E017,E022,E028,E029,E032,E046,E050,E051,E056,E057,E059,E080,E083,E084,E085,E086,E088,E089,E090,E091,E092,E093,E094,E097,E098,E100,E109,E114,E116,E118,E119,E120,E122,E125,E127	41
chr2	89859723	89859808	E003,E004,E005,E007,E051,E100,E125,E127	8
chr2	89860338	89860767	E003,E004,E005,E006,E007,E008,E017,E021,E022,E028,E029,E032,E033,E034,E046,E050,E051,E055,E056,E057,E059,E080,E081,E082,E083,E084,E085,E086,E088,E089,E090,E091,E092,E093,E094,E097,E098,E100,E109,E114,E116,E117,E118,E119,E120,E121,E122,E124,E127,E128	50
chr2	89860876	89861084	E004,E005,E007,E008,E021,E033,E046,E050,E051,E080,E086,E088,E091,E092,E094,E114,E116,E122,E127	19
chr2	89861140	89861234	E005,E017,E022,E029,E032,E046,E050,E051,E057,E080,E081,E084,E086,E093,E094,E100,E114	17
chr2	89861262	89861432	E003,E004,E005,E006,E007,E008,E017,E021,E022,E029,E034,E046,E050,E051,E057,E059,E080,E083,E084,E085,E089,E091,E092,E093,E097,E109,E114,E116,E120,E122,E127	31
chr2	89861471	89861582	E007,E050,E080,E094	4
chr2	89861656	89861779	E007,E029	2
chr2	89861791	89862297	E004,E005,E006,E007,E008,E017,E028,E029,E051,E057,E080,E084,E086,E090,E092,E093,E094,E097,E098,E100,E109,E116,E118,E128	24
chr2	89862413	89863266	E003,E004,E005,E006,E007,E008,E017,E021,E028,E029,E046,E050,E051,E057,E080,E082,E084,E086,E089,E091,E092,E093,E094,E097,E098,E100,E109,E118,E127	29
chr2	89863315	89863551	E003,E004,E005,E006,E007,E008,E017,E021,E022,E028,E029,E033,E046,E050,E051,E057,E059,E080,E081,E083,E084,E086,E091,E092,E093,E094,E097,E098,E100,E109,E122	31
chr2	89863696	89864282	E003,E004,E005,E006,E007,E008,E017,E021,E022,E028,E029,E032,E033,E034,E046,E050,E051,E057,E059,E080,E082,E083,E084,E085,E088,E089,E090,E092,E093,E094,E097,E098,E100,E109,E119,E122,E127	37
chr2	89864361	89866068	E003,E004,E005,E006,E007,E008,E017,E021,E022,E028,E029,E032,E033,E034,E046,E050,E051,E055,E056,E057,E059,E080,E081,E082,E083,E084,E085,E086,E088,E089,E090,E091,E092,E093,E094,E097,E098,E100,E109,E114,E116,E117,E118,E119,E120,E121,E122,E123,E124,E125,E126,E127,E128	53
chr2	89866142	89875132	E003,E004,E005,E006,E007,E008,E017,E021,E022,E028,E029,E032,E033,E034,E046,E050,E051,E055,E056,E057,E059,E080,E081,E082,E083,E084,E085,E086,E088,E089,E090,E091,E092,E093,E094,E097,E098,E100,E109,E114,E116,E117,E118,E119,E120,E121,E122,E123,E124,E125,E126,E127,E128	53
chr2	89875152	89876052	E003,E004,E005,E006,E007,E008,E017,E021,E022,E028,E029,E032,E033,E034,E046,E050,E051,E055,E056,E057,E059,E080,E081,E082,E083,E084,E085,E086,E088,E089,E090,E091,E092,E093,E094,E097,E098,E100,E109,E114,E116,E117,E118,E119,E120,E121,E122,E123,E124,E125,E126,E127,E128	53
chr2	89876259	89880013	E003,E004,E005,E006,E007,E008,E017,E021,E022,E028,E029,E032,E033,E034,E046,E050,E051,E055,E056,E057,E059,E080,E081,E082,E083,E084,E085,E086,E088,E089,E090,E091,E092,E093,E094,E097,E098,E100,E109,E114,E116,E117,E118,E119,E120,E121,E122,E123,E124,E125,E126,E127,E128	53
chr2	89880096	89880159	E032	1
chr2	89880193	89880599	E032,E033,E051,E093	4
chr2	89880631	89880728	E046,E098	2
chr2	89881071	89881449	E017,E033,E046,E051,E114	5
chr2	89883040	89883100	E029	1
chr2	89883165	89883328	E029,E033	2
chr2	89883470	89883540	E098	1
chr2	89883840	89883894	E094	1
chr2	89884474	89884524	E032	1
chr2	89884557	89884627	E114	1
chr2	89886199	89886278	E006,E097	2
chr2	89887006	89887137	E093,E098	2
chr2	89887589	89887677	E050,E051	2
chr2	89887769	89887896	E051,E098,E116	3
chr2	89887986	89888071	E050	1
chr2	89888149	89888219	E098	1
chr2	89888658	89888708	E007	1
chr2	89888724	89888778	E098	1
chr2	89889297	89889337	E086	1
chr2	89889537	89889596	E051	1
chr2	89889953	89890003	E114	1
chr2	89890121	89890204	E081	1
chr2	89890219	89890286	E092	1
chr2	89890329	89890423	E007,E022,E032	3
chr2	89890489	89890539	E093	1
chr2	89890555	89890632	E098	1
chr2	89890644	89890694	E017	1
chr2	89913782	89913848	E109,E121	2
chr2	89915399	89915515	E050,E051	2
chr2	89915874	89915944	E109	1
chr2	89921879	89921955	E050	1
chr2	89924081	89924157	E050,E051	2
chr2	89948173	89948428	E003,E004,E021,E029,E032,E033,E034,E046,E050,E051,E056,E057,E080,E082,E083,E086,E090,E093,E094,E097,E098,E109,E114,E116,E117,E118,E120,E121,E123,E124,E126	31
chr2	89951028	89951123	E004	1
chr2	89965790	89965841	E050	1
chr2	89974378	89974563	E059,E098,E120,E121,E126,E128	6
chr2	89974929	89975164	E032,E050,E051,E089	4
chr2	89975497	89975638	E033,E051,E093,E116	4
chr2	89977646	89977704	E032,E033	2
chr2	89977795	89977890	E003,E116	2
chr2	89985986	89986038	E032	1
chr2	89986458	89986514	E032	1
chr2	89987047	89987097	E032	1
chr2	89989692	89989792	E032,E033,E050,E051,E055,E056,E088,E114,E124,E126	10
chr2	89991546	89991600	E098	1
chr2	89996144	89996316	E003,E021,E032,E033,E046,E050,E051,E109,E114,E118	10
chr2	89998571	89998621	E022	1
chr2	90003242	90003292	E022	1
chr2	90008121	90008280	E050,E051,E124	3
chr2	90012698	90013098	E029,E032,E055,E056,E120,E121,E124,E126	8
chr2	90018365	90018431	E050,E051	2
chr2	90018814	90018868	E126	1
chr2	90019075	90019212	E126	1
chr2	90019263	90019326	E126	1
chr2	90031250	90031350	E029,E050	2
chr2	90038292	90038397	E029,E124	2
chr2	90038461	90038515	E120	1
chr2	90045613	90045673	E029	1
chr2	90059819	90059869	E050	1
chr2	90060154	90060225	E003	1
chr2	90066336	90066406	E032,E083	2
chr2	90066429	90066496	E021	1
chr2	90067263	90067492	E050,E051,E124	3
chr2	90067766	90067866	E032,E098	2
chr2	90067984	90068100	E032,E033,E051	3
chr2	90068315	90068396	E050	1
chr2	90071106	90071360	E029,E050,E051,E124	4
chr2	90072182	90072296	E088,E090	2
chr2	90072374	90072444	E093	1
chr2	90075272	90075465	E003,E004,E007,E021,E022,E050,E051,E091	8
chr2	90077596	90077680	E003	1
chr2	90078120	90078202	E050,E082	2
chr2	90080915	90080969	E127	1
chr2	90085725	90085765	E086	1
chr2	90091216	90091269	E051	1
chr2	90093659	90093734	E094	1
chr2	90108138	90108516	E003,E004,E005,E007,E008,E021,E022,E050,E051,E080,E086,E090,E091,E109,E114,E116,E118,E121,E123	19
chr2	90108750	90108913	E003,E091	2
chr2	90109373	90109603	E007,E091	2
chr2	90113791	90113857	E093	1
chr2	90114464	90114559	E050	1
chr2	90115150	90115465	E050,E051	2
chr2	90117212	90117288	E003	1
chr2	90126690	90126740	E007	1
chr2	90126788	90126933	E003,E004,E021,E022,E050,E082,E086,E088,E091	9
chr2	90144078	90144280	E003,E004,E005,E007,E008,E021,E022,E051,E089,E098,E114	11
chr2	90150904	90150954	E022	1
chr2	90151238	90151288	E021	1
chr2	90156780	90156830	E022	1
chr2	90160504	90160573	E051	1
chr2	90160620	90160681	E051	1
chr2	90161606	90161680	E007,E050	2
chr2	90162333	90162546	E003,E004,E007,E008,E021,E022,E050,E051,E118	9
chr2	90177320	90177370	E021	1
chr2	90209957	90210148	E003,E004,E005,E021,E050,E051	6
chr2	90211877	90211927	E021	1
chr2	90212121	90212175	E081	1
chr2	90212723	90212833	E082,E089,E090	3
chr2	90218534	90218601	E032	1
chr2	90222718	90222768	E021	1
chr2	90227017	90227078	E003	1
chr2	90228921	90228989	E003	1
chr2	90229391	90229550	E003,E005	2
chr2	90231743	90231808	E050	1
chr2	90233219	90233306	E003	1
chr2	90238973	90239058	E003	1
chr2	90241117	90241188	E050,E051	2
chr2	90243823	90243899	E050,E051	2
chr2	90244285	90244591	E003,E008,E022	3
chr2	90246334	90246736	E003,E004,E005,E007,E008,E021,E022,E032,E033,E050,E051,E080,E093,E098,E109,E114,E116,E117,E118,E121	20
chr2	90248784	90248843	E033	1
chr2	90248849	90248899	E032	1
chr2	90252995	90253045	E032	1
chr2	90254110	90254161	E050	1
chr2	90254859	90255032	E003,E004,E005,E007,E022,E086,E118	7
chr2	90255625	90255689	E050	1
chr2	90255782	90255966	E032,E050,E051	3
chr2	90259557	90259759	E032,E033,E051	3
chr2	90260159	90260343	E051	1
chr2	90261489	90261539	E093	1
chr2	90265391	90265544	E003,E004,E007,E021,E022,E051,E080,E117	8
chr2	90265614	90265838	E091,E117	2
chr2	90371636	90371690	E127	1
chr2	90371820	90371906	E004,E033,E050,E116,E127	5
chr2	90372299	90372415	E005,E006,E007,E008,E017,E028,E032,E050,E051,E081,E089,E092,E093,E094,E097,E100,E109,E116,E124,E125,E127	21
chr2	90372718	90373040	E003,E004,E005,E006,E007,E008,E017,E021,E022,E028,E029,E032,E033,E034,E046,E050,E051,E057,E059,E082,E083,E084,E086,E089,E091,E092,E093,E094,E097,E098,E100,E109,E114,E116,E119,E122,E123,E124,E125,E127	40
chr2	90373096	90373150	E050,E100	2
chr2	90373164	90373224	E017,E093	2
chr2	90373289	90373449	E003,E005,E006,E007,E008,E017,E021,E022,E032,E034,E050,E057,E059,E080,E085,E086,E089,E090,E094,E097,E098,E100,E116,E122,E127	25
chr2	90374431	90374515	E004,E005,E007,E017,E021,E029,E033,E034,E046,E050,E051,E080,E081,E083,E086,E088,E089,E090,E091,E092,E093,E094,E097,E098,E100,E109,E127	27
chr2	90376691	90376758	E017,E032,E089,E127	4
chr2	90381118	90381158	E086	1
chr2	90381317	90381449	E004,E005,E006,E007,E008,E017,E021,E022,E028,E029,E032,E034,E046,E050,E051,E080,E083,E090,E091,E092,E093,E094,E097,E098,E100,E109,E116,E121,E122,E123,E124,E125,E126,E127	34
chr2	90382813	90382883	E005,E007	2
chr2	90408416	90408456	E034	1
chr2	90413119	90413263	E008,E022,E028,E051,E057,E059,E086,E090,E091,E092,E093,E100,E118,E125	14
chr2	90413332	90413402	E050	1
chr2	90413421	90413491	E118	1
chr2	90413843	90414115	E003,E007,E032,E050,E055,E056,E059,E083,E085,E086,E088,E118	12
chr2	90415305	90415349	E097	1
chr2	90418254	90418294	E086	1
chr2	90420064	90420114	E017	1
chr2	90426079	90426129	E021	1
chr2	90435295	90435349	E033	1
chr2	90447538	90447698	E007,E021,E022,E032,E034,E046,E050,E056,E080,E088	10
chr2	90447833	90447897	E046	1
chr2	90448245	90448351	E034,E046,E050,E080,E086,E093,E100	7
chr2	90448466	90448576	E050,E051,E055	3
chr2	90448596	90448661	E124	1
chr2	90448697	90448774	E050,E051	2
chr2	90449047	90449228	E003,E022,E032,E033,E034,E046,E050,E051,E055,E056,E080,E081,E082,E083,E086,E088,E089,E090,E091,E092,E093,E100,E124	23
chr2	90449390	90449491	E003	1
chr2	90449548	90449861	E003,E004,E006,E007,E008,E017,E021,E022,E028,E029,E032,E033,E034,E046,E050,E051,E055,E056,E059,E080,E081,E082,E083,E084,E085,E086,E088,E089,E090,E091,E092,E093,E097,E098,E100,E109,E118,E119,E121,E122,E123,E124,E125,E128	44
chr2	90449904	90450474	E007,E021,E032,E033,E034,E046,E050,E051,E055,E056,E082,E086,E088,E089,E090,E091,E093,E124	18
chr2	90450513	90450568	E051	1
chr2	90450576	90450864	E003,E007,E022,E032,E033,E034,E046,E050,E051,E056,E080,E081,E082,E083,E085,E086,E088,E089,E090,E091,E092,E093,E100,E124	24
chr2	90451035	90451131	E003,E006,E007,E032,E033,E055,E059,E082,E083,E085,E086,E088,E089,E090,E097,E109,E121,E122	18
chr2	90451263	90451303	E086	1
chr2	90453521	90453613	E032,E034,E091,E093,E119	5
chr2	90454386	90454498	E003,E005,E007,E022,E032,E034,E046,E050,E051,E088,E089,E092,E097,E121,E125	15
chr2	90457036	90457108	E003,E121	2
chr2	90458009	90458069	E022	1
chr2	90458614	90458668	E056	1
chr2	90459177	90459231	E128	1
chr2	90460074	90460124	E021	1
chr2	90460657	90460775	E032,E122	2
chr2	90467859	90467909	E022	1
chr2	90468084	90468154	E086,E118	2
chr2	90469504	90469636	E021,E118	2
chr2	90470863	90470916	E021	1
chr2	90470986	90471105	E057,E125,E127	3
chr2	90472648	90472729	E007,E081	2
chr2	90472859	90472937	E003,E122	2
chr2	90473800	90473850	E022	1
chr2	90474546	90474630	E003,E021,E091	3
chr2	90474734	90474879	E007,E021,E057,E091,E092	5
chr2	90475439	90475536	E003,E022	2
chr2	90475673	90475751	E029	1
chr2	90475977	90476058	E017,E032,E051,E097	4
chr2	90476390	90476443	E017,E083	2
chr2	90476762	90476842	E118	1
chr2	90477247	90477395	E021,E022,E086,E100,E124	5
chr2	90477578	90477649	E118	1
chr2	90478916	90478975	E092	1
chr2	90479227	90479358	E003	1
chr2	90479757	90479929	E005,E006,E007,E050,E080,E081,E091,E093,E100,E119	10
chr2	90480130	90480201	E093	1
chr2	90480274	90480373	E003,E007,E081,E089,E127	5
chr2	90480598	90480661	E080,E086,E093,E097	4
chr2	90481208	90481319	E032,E100,E118	3
chr2	90481325	90481390	E082,E100	2
chr2	90481508	90481558	E050	1
chr2	90481850	90481949	E029,E089,E097	3
chr2	90482085	90482419	E003,E004,E005,E006,E007,E008,E017,E021,E022,E028,E029,E032,E033,E034,E046,E050,E051,E056,E057,E059,E080,E081,E082,E083,E084,E086,E088,E089,E090,E091,E092,E093,E094,E097,E098,E100,E109,E114,E116,E118,E119,E120,E121,E122,E123,E124,E125,E126,E127,E128	50
chr2	90482729	90482830	E007,E086,E093	3
chr2	90483006	90483263	E033,E081,E083,E100,E118	5
chr2	90485122	90485194	E007,E021,E029,E033,E094,E098	6
chr2	90485264	90485524	E003,E005,E006,E007,E008,E017,E021,E022,E028,E029,E032,E033,E034,E046,E050,E051,E056,E059,E080,E081,E083,E085,E086,E088,E089,E090,E091,E092,E093,E094,E097,E098,E100,E109,E114,E116,E118,E120,E121,E122,E124,E125,E127,E128	44
chr2	90485958	90486012	E100	1
chr2	90486586	90486671	E097,E098,E119	3
chr2	91595932	91596003	E050,E086,E100,E127	4
chr2	91599349	91599492	E003,E004,E005,E006,E007,E008,E017,E021,E022,E028,E029,E032,E033,E034,E046,E050,E051,E055,E056,E057,E059,E080,E081,E082,E083,E084,E085,E086,E088,E089,E090,E091,E092,E093,E094,E097,E098,E100,E109,E114,E116,E117,E118,E119,E120,E121,E122,E123,E124,E125,E127,E128	52
chr2	91602596	91602665	E005,E007,E017,E021,E050,E086,E094,E097	8
chr2	91634484	91634538	E056	1
chr2	91634762	91634885	E003,E007,E032,E050,E051,E083,E086,E089,E091,E118,E124	11
chr2	91634989	91635039	E017	1
chr2	91635111	91635428	E007,E008,E032,E050,E051,E056,E083,E089	8
chr2	91635516	91635709	E050,E051,E055,E083,E118	5
chr2	91636054	91636124	E017,E029,E032,E033,E050,E055,E056,E083,E086,E089,E093,E114,E126	13
chr2	91638418	91638468	E032	1
chr2	91660520	91660564	E097	1
chr2	91660752	91660813	E007,E093	2
chr2	91662627	91662682	E007	1
chr2	91664673	91664780	E005,E033,E124,E127	4
chr2	91667970	91668035	E007,E032	2
chr2	91668698	91668887	E021,E032,E050,E057,E082,E085,E088,E089,E090,E092,E097,E117,E122,E124	14
chr2	91668960	91669101	E004,E032,E033,E050,E055,E083,E085,E086,E088,E089,E090,E093,E117,E123,E124,E127	16
chr2	91669375	91669470	E022,E032,E046,E088	4
chr2	91669787	91670774	E003,E004,E006,E007,E008,E017,E021,E029,E032,E033,E034,E046,E050,E051,E055,E056,E057,E059,E080,E081,E082,E083,E085,E086,E088,E089,E090,E091,E092,E093,E097,E098,E100,E109,E118,E121,E124,E125	38
chr2	91670798	91671156	E003,E004,E007,E032,E033,E034,E046,E050,E051,E086,E088,E091,E092,E093,E124,E125	16
chr2	91671162	91671502	E003,E007,E021,E032,E034,E046,E050,E051,E086,E088,E089,E090,E092,E093,E097,E124	16
chr2	91671618	91671704	E003,E006,E007,E032,E055,E056,E083,E086,E088,E089,E090,E124	12
chr2	91672285	91672429	E004,E007,E017,E021,E022,E032,E033,E034,E050,E051,E055,E057,E059,E080,E082,E083,E084,E085,E086,E088,E089,E090,E091,E092,E098,E114,E117,E120,E121,E123	30
chr2	91673251	91673326	E003,E032,E034,E046,E092,E122,E126	7
chr2	91676561	91676622	E007,E109	2
chr2	91677217	91677290	E022	1
chr2	91677451	91677605	E003,E004,E006,E021,E022,E029,E046,E055,E056,E080,E081,E082,E086,E088,E091,E109,E114,E117,E121,E124,E126	21
chr2	91677807	91677877	E017,E082	2
chr2	91678723	91678773	E021	1
chr2	91678873	91678938	E082,E090	2
chr2	91679831	91679891	E003	1
chr2	91682210	91682316	E017,E117	2
chr2	91682898	91682956	E021	1
chr2	91685924	91685974	E022	1
chr2	91687042	91687106	E124	1
chr2	91687796	91687853	E100	1
chr2	91690080	91690144	E124	1
chr2	91690276	91690326	E022	1
chr2	91690982	91691107	E003,E007,E021,E022,E093	5
chr2	91692246	91692300	E120	1
chr2	91692481	91692538	E046,E051	2
chr2	91692815	91692888	E022,E033,E056,E086,E114,E124	6
chr2	91693475	91693550	E086,E124	2
chr2	91694040	91694132	E100,E109	2
chr2	91694496	91694596	E003,E005,E057,E098	4
chr2	91694988	91695073	E003,E086	2
chr2	91695657	91695719	E091	1
chr2	91696353	91696404	E097	1
chr2	91697209	91697249	E086	1
chr2	91698995	91699045	E022	1
chr2	91703412	91703517	E118	1
chr2	91712977	91713031	E022,E033	2
chr2	91728457	91728692	E004,E028,E057,E091,E117,E127	6
chr2	91737825	91737884	E084	1
chr2	91738317	91738367	E085	1
chr2	91742931	91743030	E050,E118	2
chr2	91745213	91745263	E007	1
chr2	91745837	91745877	E086	1
chr2	91750172	91750220	E086	1
chr2	91750607	91750871	E003,E004,E006,E007,E017,E021,E022,E028,E051,E055,E056,E080,E083,E086,E088,E089,E090,E091,E097,E100,E118,E125,E128	23
chr2	91750953	91751033	E003,E021,E056,E080,E082,E086,E090,E091	8
chr2	91751310	91751403	E118	1
chr2	91751751	91751811	E004	1
chr2	91752201	91752241	E086	1
chr2	91756020	91756096	E003,E007,E022	3
chr2	91757349	91757399	E022	1
chr2	91757659	91757769	E007,E021,E057,E091	4
chr2	91757790	91758022	E003,E004,E006,E007,E008,E017,E021,E022,E051,E055,E056,E059,E080,E081,E082,E083,E086,E088,E089,E090,E091,E092,E097,E098,E109,E114,E118,E119,E121,E123,E126,E128	32
chr2	91758241	91758337	E003,E055,E056,E086,E089,E090,E091,E097,E118	9
chr2	91758676	91758726	E021	1
chr2	91759534	91760075	E003,E004,E005,E006,E007,E017,E021,E022,E028,E029,E032,E033,E034,E046,E050,E051,E055,E057,E059,E080,E082,E083,E085,E086,E088,E089,E090,E091,E092,E093,E094,E097,E098,E100,E109,E114,E118,E119,E120,E121,E124,E127,E128	43
chr2	91760302	91761552	E003,E004,E005,E006,E007,E008,E017,E021,E028,E029,E032,E033,E034,E046,E050,E051,E055,E056,E057,E059,E080,E081,E082,E083,E084,E086,E089,E090,E091,E092,E093,E094,E097,E098,E100,E109,E114,E116,E117,E118,E120,E121,E122,E124,E125,E126,E127,E128	48
chr2	91761603	91763448	E003,E004,E005,E006,E007,E008,E017,E021,E022,E028,E029,E032,E033,E034,E046,E050,E051,E055,E056,E057,E059,E080,E081,E083,E084,E085,E086,E088,E089,E090,E091,E092,E093,E094,E097,E098,E100,E109,E114,E116,E117,E118,E119,E120,E121,E122,E124,E125,E126,E127	50
chr2	91763494	91764294	E003,E004,E005,E006,E007,E008,E017,E021,E022,E028,E029,E032,E033,E034,E046,E050,E051,E055,E056,E057,E059,E080,E081,E082,E083,E084,E085,E086,E089,E090,E091,E092,E093,E094,E097,E098,E100,E114,E116,E117,E118,E119,E120,E121,E122,E123,E124,E125,E126,E127,E128	51
chr2	91764339	91765053	E003,E005,E006,E017,E021,E028,E029,E033,E034,E046,E055,E056,E057,E059,E080,E086,E089,E090,E091,E097,E098,E109,E114,E117,E119,E120,E121,E122,E124,E125,E126,E127,E128	33
chr2	91765203	91765257	E120	1
chr2	91765319	91765417	E034,E050,E097,E119,E122	5
chr2	91765478	91765719	E046,E086,E091,E093,E097,E100,E114,E120,E121,E122	10
chr2	91765787	91765841	E051	1
chr2	91765842	91766468	E006,E007,E033,E034,E046,E051,E056,E085,E086,E094,E097,E098,E109,E114,E117,E118,E120,E122,E125,E126,E127	21
chr2	91766575	91766676	E114	1
chr2	91766825	91766999	E017,E046,E051,E057,E086,E093,E114,E127	8
chr2	91767177	91767632	E005,E017,E029,E056,E059,E097,E098,E109,E120,E121,E124,E125,E126,E127,E128	15
chr2	91767703	91768279	E003,E005,E006,E007,E008,E017,E021,E028,E029,E032,E034,E046,E050,E051,E080,E084,E086,E092,E093,E109,E117,E118,E120,E122,E127,E128	26
chr2	91768293	91768347	E033,E086	2
chr2	91768358	91768547	E006,E094,E098,E117	4
chr2	91768603	91768673	E094,E098	2
chr2	91768819	91768878	E098	1
chr2	91768889	91769174	E003,E005,E017,E032,E033,E034,E046,E085,E092,E093,E097,E100,E114,E122,E127	15
chr2	91769246	91769447	E005,E032,E046,E098,E127	5
chr2	91769531	91770945	E003,E004,E005,E007,E008,E017,E022,E028,E029,E032,E033,E034,E046,E050,E051,E057,E059,E080,E083,E084,E088,E089,E091,E092,E093,E094,E097,E098,E100,E109,E114,E116,E117,E119,E121,E122,E124,E125,E126,E127,E128	41
chr2	91770950	91771199	E003,E005,E008,E029,E032,E046,E057,E080,E114,E116,E122,E125,E127,E128	14
chr2	91771322	91771570	E017,E032,E034,E046,E050,E051,E057,E093,E094,E118,E124,E127,E128	13
chr2	91771614	91771715	E100,E119,E124	3
chr2	91772042	91772256	E003,E017,E029,E050,E051,E081,E086,E097,E114,E124	10
chr2	91772313	91772786	E003,E004,E005,E007,E017,E022,E028,E029,E046,E050,E057,E059,E080,E088,E091,E093,E097,E098,E119,E122,E127,E128	22
chr2	91773079	91773283	E003,E005,E021,E028,E029,E032,E051,E057,E081,E084,E088,E089,E094,E097,E098,E100,E120,E121,E127	19
chr2	91773405	91773455	E084	1
chr2	91773783	91773847	E124	1
chr2	91773875	91774263	E003,E004,E005,E006,E007,E008,E017,E022,E028,E029,E032,E033,E046,E050,E055,E057,E059,E081,E082,E088,E091,E093,E094,E098,E100,E109,E114,E116,E117,E119,E120,E121,E122,E124,E125,E127,E128	37
chr2	91774625	91774756	E005,E021,E033,E050,E118	5
chr2	91774834	91775030	E017,E051,E086,E116	4
chr2	91775145	91775338	E003,E005,E007,E017,E029,E046,E051,E055,E057,E081,E084,E088,E091,E092,E093,E097,E114,E116,E121,E122,E124,E125	22
chr2	91775513	91775553	E034	1
chr2	91775590	91776565	E003,E004,E005,E006,E007,E008,E017,E021,E022,E028,E029,E032,E033,E034,E046,E050,E051,E055,E056,E059,E080,E081,E082,E083,E084,E086,E089,E090,E091,E092,E093,E094,E097,E098,E100,E109,E114,E116,E117,E118,E119,E120,E121,E122,E124,E125,E127,E128	48
chr2	91776603	91777074	E003,E005,E007,E008,E017,E021,E022,E028,E029,E032,E033,E034,E050,E051,E081,E082,E086,E089,E090,E091,E093,E094,E098,E100,E118,E124,E126	27
chr2	91777164	91777433	E003,E005,E007,E017,E021,E022,E032,E033,E034,E050,E055,E086,E092,E093,E094,E097,E118	17
chr2	91777454	91777747	E003,E007,E008,E022,E029,E032,E055,E056,E057,E086,E089,E091,E092,E093,E100,E118,E121,E124	18
chr2	91777803	91778804	E003,E004,E005,E007,E008,E017,E021,E022,E028,E029,E032,E033,E034,E050,E051,E055,E056,E057,E059,E080,E081,E082,E083,E084,E086,E088,E089,E090,E091,E092,E093,E094,E097,E098,E100,E109,E114,E116,E118,E119,E120,E121,E122,E124,E125,E126,E128	47
chr2	91778943	91779801	E003,E005,E007,E008,E017,E021,E022,E028,E029,E032,E033,E034,E046,E050,E051,E055,E056,E057,E059,E080,E081,E082,E083,E084,E085,E086,E088,E089,E090,E091,E092,E093,E094,E097,E098,E100,E109,E114,E116,E117,E118,E119,E120,E121,E122,E123,E124,E125,E126,E127,E128	51
chr2	91779900	91780065	E083,E093,E109,E124,E125	5
chr2	91780305	91780417	E032,E080,E086	3
chr2	91780476	91780577	E021,E097,E114	3
chr2	91780690	91780909	E005,E022,E082,E125	4
chr2	91780960	91781131	E003,E005,E034,E080,E094,E100,E116,E122,E124,E128	10
chr2	91781271	91781604	E003,E008,E017,E028,E034,E046,E050,E084,E093,E094,E098,E100,E116,E119,E120,E122,E124,E125,E128	19
chr2	91781640	91782133	E003,E005,E008,E017,E021,E022,E028,E029,E032,E033,E034,E046,E051,E056,E057,E081,E086,E088,E093,E094,E098,E100,E122,E124,E127,E128	26
chr2	91782188	91782653	E003,E005,E017,E032,E033,E046,E050,E051,E055,E056,E057,E084,E086,E089,E090,E092,E094,E097,E100,E114,E117,E120,E121,E122,E124,E125,E127,E128	28
chr2	91782756	91782858	E003,E119,E120	3
chr2	91782882	91783067	E003,E017,E022,E029,E033,E050,E056,E091,E094,E100,E125	11
chr2	91783201	91783304	E004,E017,E022,E032,E080	5
chr2	91783488	91783683	E003,E007,E017,E022,E029,E032,E050,E051,E055,E056,E091,E093,E094,E097,E114,E116,E120,E125,E126,E127	20
chr2	91783694	91784079	E017,E028,E029,E032,E033,E086,E098,E114,E117,E118,E119,E124	12
chr2	91784088	91784198	E006,E100,E122	3
chr2	91784276	91784340	E124	1
chr2	91784498	91784559	E051	1
chr2	91784576	91784805	E029,E034,E085,E093,E127	5
chr2	91784950	91785017	E007,E094	2
chr2	91785118	91785538	E007,E008,E017,E022,E032,E033,E034,E046,E050,E051,E083,E086,E091,E114,E117,E119,E121,E125,E127	19
chr2	91785753	91785939	E005,E029,E081,E114,E118,E119,E121	7
chr2	91786036	91788113	E003,E004,E005,E006,E007,E008,E017,E021,E022,E028,E029,E032,E033,E034,E046,E051,E055,E056,E057,E059,E080,E081,E083,E084,E085,E086,E088,E089,E090,E091,E093,E094,E097,E098,E100,E109,E114,E116,E117,E118,E119,E120,E121,E122,E123,E124,E125,E126,E127,E128	50
chr2	91788169	91788209	E086	1
chr2	91788247	91788297	E017	1
chr2	91788533	91788723	E003,E005,E008,E017,E032,E051,E086,E098,E127	9
chr2	91788896	91789148	E017,E029,E033,E034,E051,E080,E088,E093,E097,E098,E114,E117,E120,E124,E127	15
chr2	91789252	91789359	E005,E017,E098	3
chr2	91789387	91789447	E005	1
chr2	91789628	91789696	E127	1
chr2	91789708	91789856	E007,E017,E050,E116,E118	5
chr2	91789906	91789959	E032	1
chr2	91790007	91790089	E119	1
chr2	91790390	91790462	E098	1
chr2	91790615	91791254	E003,E004,E005,E007,E008,E017,E021,E028,E029,E032,E033,E046,E051,E057,E080,E086,E093,E097,E098,E100,E114,E116,E119,E120,E122,E124,E127,E128	28
chr2	91791255	91791747	E003,E005,E007,E008,E017,E028,E034,E056,E057,E081,E086,E088,E094,E098,E109,E119,E122,E127	18
chr2	91791889	91792418	E007,E029,E032,E033,E046,E050,E051,E056,E086,E089,E093,E094,E118,E124	14
chr2	91792467	91792579	E007,E029,E034,E098,E128	5
chr2	91792658	91792751	E005,E033,E034,E080,E125	5
chr2	91792798	91792881	E003,E091	2
chr2	91792930	91793118	E017,E046,E086,E098,E119,E120,E127,E128	8
chr2	91793310	91793400	E005,E033,E080,E085	4
chr2	91793424	91793702	E003,E005,E007,E008,E022,E028,E029,E033,E034,E046,E050,E051,E055,E057,E080,E085,E091,E098,E100,E114,E116,E121,E122,E124,E127	25
chr2	91793713	91794323	E003,E004,E005,E007,E008,E017,E022,E028,E029,E032,E033,E034,E046,E050,E051,E055,E057,E080,E085,E086,E089,E090,E091,E093,E094,E097,E098,E100,E114,E116,E117,E118,E120,E122,E124,E125,E127,E128	38
chr2	91794538	91795349	E003,E005,E007,E008,E017,E022,E028,E029,E032,E033,E034,E046,E050,E051,E055,E056,E059,E081,E083,E084,E085,E086,E089,E090,E091,E092,E093,E094,E097,E100,E109,E114,E116,E117,E119,E120,E121,E122,E123,E124,E126,E127,E128	43
chr2	91795383	91795944	E003,E004,E005,E007,E008,E017,E022,E028,E029,E033,E034,E046,E050,E051,E055,E057,E080,E081,E084,E089,E091,E092,E093,E094,E097,E098,E100,E114,E116,E119,E120,E121,E122,E124,E125,E126,E127,E128	38
chr2	91796067	91796146	E034,E046	2
chr2	91796316	91796709	E003,E004,E007,E008,E017,E021,E022,E028,E029,E032,E033,E034,E046,E051,E080,E086,E089,E091,E092,E093,E094,E097,E098,E109,E114,E119,E120,E121,E124,E126,E127,E128	32
chr2	91796802	91796846	E080	1
chr2	91797005	91797555	E003,E004,E005,E007,E008,E017,E021,E022,E028,E029,E032,E033,E034,E046,E055,E056,E057,E080,E083,E086,E089,E090,E091,E092,E093,E097,E098,E100,E114,E116,E117,E118,E120,E121,E122,E126,E127,E128	38
chr2	91797641	91797739	E007,E098	2
chr2	91797748	91797838	E017,E029,E118	3
chr2	91798098	91798431	E032,E050,E080,E097,E109,E114,E116,E119,E122,E127	10
chr2	91798509	91798689	E007,E091,E092,E093,E097,E127	6
chr2	91798729	91798930	E005,E008,E028,E046,E122	5
chr2	91799234	91799655	E003,E004,E005,E007,E017,E021,E022,E028,E029,E046,E050,E051,E055,E057,E080,E081,E082,E083,E084,E086,E089,E090,E091,E092,E093,E094,E097,E109,E114,E116,E117,E118,E119,E121,E122,E123,E124,E126,E127	39
chr2	91799668	91799714	E097	1
chr2	91799749	91799801	E080	1
chr2	91799883	91800150	E005,E022,E032,E050,E051,E055,E089,E090,E092,E093,E097,E098,E114,E116,E122,E125	16
chr2	91800158	91801586	E003,E005,E006,E007,E008,E017,E021,E022,E028,E029,E032,E033,E034,E046,E050,E051,E057,E059,E080,E081,E083,E084,E086,E089,E090,E091,E092,E093,E094,E097,E098,E100,E109,E114,E116,E117,E118,E119,E122,E124,E125,E126,E127,E128	44
chr2	91801671	91801952	E017,E033,E093,E098,E100,E114,E116,E118	8
chr2	91802003	91802122	E003,E051,E089,E100,E124,E127	6
chr2	91802238	91802313	E051,E080,E089	3
chr2	91802354	91803437	E004,E005,E007,E008,E017,E021,E022,E028,E029,E032,E033,E034,E046,E050,E051,E055,E056,E057,E080,E081,E083,E084,E088,E089,E090,E091,E092,E093,E098,E100,E109,E114,E116,E118,E119,E121,E122,E124,E125,E126,E127,E128	42
chr2	91803503	91804021	E003,E005,E007,E008,E017,E021,E022,E028,E029,E032,E033,E046,E050,E051,E055,E056,E057,E059,E081,E083,E085,E086,E089,E090,E091,E092,E093,E094,E097,E098,E100,E109,E114,E116,E119,E121,E122,E124,E125,E127,E128	41
chr2	91804214	91804667	E005,E008,E017,E021,E022,E028,E029,E034,E050,E051,E055,E056,E059,E081,E083,E089,E090,E091,E093,E098,E100,E114,E118,E124	24
chr2	91804781	91805341	E003,E005,E007,E008,E017,E021,E022,E028,E029,E033,E034,E046,E050,E051,E055,E056,E059,E080,E081,E084,E089,E090,E091,E092,E093,E094,E097,E098,E100,E109,E114,E116,E117,E118,E121,E122,E124,E125,E127,E128	40
chr2	91805444	91806114	E003,E004,E005,E007,E008,E017,E022,E028,E029,E032,E034,E046,E050,E051,E055,E056,E057,E059,E080,E084,E085,E088,E090,E091,E092,E093,E094,E097,E098,E100,E109,E114,E116,E117,E118,E121,E122,E124,E125,E126,E127,E128	42
chr2	91806157	91807632	E003,E005,E007,E008,E017,E021,E022,E028,E029,E032,E033,E034,E046,E050,E051,E055,E056,E057,E059,E080,E081,E083,E084,E086,E088,E089,E090,E091,E092,E093,E094,E097,E098,E100,E109,E114,E116,E118,E119,E120,E122,E123,E124,E125,E127,E128	46
chr2	91807683	91807759	E046	1
chr2	91807773	91807941	E005,E050,E109	3
chr2	91808038	91808269	E008,E033,E046,E050,E051,E057,E084,E090,E091,E098,E119,E121,E128	13
chr2	91808274	91809352	E003,E004,E005,E006,E007,E008,E017,E021,E022,E028,E029,E032,E033,E034,E046,E050,E051,E055,E056,E057,E059,E080,E083,E084,E085,E086,E088,E089,E090,E091,E092,E093,E094,E097,E098,E100,E109,E114,E116,E117,E118,E119,E120,E121,E122,E123,E124,E125,E126,E127,E128	51
chr2	91809375	91809724	E003,E004,E006,E017,E028,E029,E032,E034,E046,E051,E055,E056,E057,E081,E088,E091,E092,E093,E094,E098,E114,E116,E117,E118,E120,E121,E122,E124,E125,E127	30
chr2	91809873	91810319	E006,E034,E046,E051,E094,E097,E098,E114,E118,E119,E122,E125,E127	13
chr2	91810375	91810452	E118	1
chr2	91810460	91810514	E120	1
chr2	91810742	91810896	E033,E056,E094,E097,E098,E118,E122	7
chr2	91810935	91811582	E003,E004,E005,E007,E008,E017,E022,E029,E034,E046,E050,E051,E059,E080,E089,E091,E093,E094,E097,E098,E109,E116,E118,E119,E122,E124,E125,E128	28
chr2	91811923	91814102	E003,E004,E005,E006,E007,E008,E017,E021,E022,E028,E029,E032,E033,E034,E046,E050,E051,E055,E056,E057,E059,E080,E083,E084,E085,E088,E089,E090,E091,E092,E093,E094,E097,E098,E100,E109,E114,E116,E117,E118,E119,E120,E122,E123,E124,E125,E127,E128	48
chr2	91814134	91814265	E003,E005,E017,E022,E046,E089,E093,E114,E119,E121	10
chr2	91814329	91815873	E003,E004,E005,E006,E007,E008,E017,E021,E022,E028,E029,E032,E033,E034,E046,E050,E051,E055,E056,E057,E059,E080,E081,E082,E083,E084,E085,E086,E088,E089,E090,E091,E092,E093,E094,E097,E098,E100,E109,E114,E116,E117,E118,E119,E120,E121,E122,E123,E124,E125,E126,E127,E128	53
chr2	91815960	91816017	E022	1
chr2	91816091	91819581	E003,E004,E005,E006,E007,E008,E017,E021,E022,E028,E029,E032,E033,E034,E046,E050,E051,E055,E056,E057,E059,E080,E081,E082,E083,E084,E085,E086,E088,E089,E090,E091,E092,E093,E094,E097,E098,E100,E109,E114,E116,E117,E118,E119,E120,E121,E122,E123,E124,E125,E126,E127,E128	53
chr2	91819665	91819840	E021,E127	2
chr2	91819896	91819959	E109	1
chr2	91820033	91820146	E005,E055,E089,E114	4
chr2	91820161	91820595	E003,E005,E006,E007,E008,E017,E021,E022,E029,E032,E033,E034,E046,E050,E051,E055,E057,E080,E081,E082,E083,E084,E086,E089,E090,E091,E092,E093,E094,E097,E098,E100,E109,E114,E116,E118,E121,E122,E123,E124,E128	41
chr2	91820656	91820907	E005,E008,E029,E032,E034,E046,E059,E085,E086,E089,E090,E091,E094,E098,E100,E114,E116,E117,E118,E120,E125,E127	22
chr2	91821016	91821910	E003,E005,E006,E007,E008,E017,E021,E022,E028,E029,E032,E033,E034,E046,E050,E051,E059,E080,E081,E082,E083,E086,E088,E089,E090,E091,E092,E093,E094,E097,E098,E100,E109,E114,E116,E119,E120,E121,E122,E124,E125,E126,E127,E128	44
chr2	91822473	91822537	E124	1
chr2	91822849	91822950	E017,E056,E090	3
chr2	91823505	91823561	E056	1
chr2	91823881	91823931	E114	1
chr2	91824830	91824970	E017,E022,E028,E029,E057,E119,E124,E127	8
chr2	91826756	91826867	E017,E080	2
chr2	91827096	91827236	E004,E017,E059,E080,E090,E098,E114	7
chr2	91827788	91828110	E059,E088	2
chr2	91828357	91828417	E005	1
chr2	91828568	91828772	E003,E022,E086,E089,E090,E098,E100,E118,E121	9
chr2	91829063	91829175	E004,E021,E050,E093	4
chr2	91829252	91829302	E089	1
chr2	91829861	91829915	E100	1
chr2	91830038	91830118	E119	1
chr2	91830573	91830684	E006,E109	2
chr2	91830901	91830970	E094	1
chr2	91830971	91831022	E092	1
chr2	91831201	91831299	E127	1
chr2	91831714	91831764	E022	1
chr2	91832720	91832804	E017,E109	2
chr2	91833074	91833341	E006,E057	2
chr2	91837436	91837489	E017	1
chr2	91838055	91838100	E086,E097	2
chr2	91839082	91839176	E088,E090,E116	3
chr2	91840835	91840879	E097	1
chr2	91841064	91841150	E005,E093	2
chr2	91841709	91841766	E089	1
chr2	91841816	91841871	E017,E127	2
chr2	91841913	91841967	E127	1
chr2	91842344	91842415	E118	1
chr2	91843314	91843458	E051	1
chr2	91844011	91844255	E021,E032,E033,E034,E051,E083,E084,E086,E089,E090,E091,E098,E100,E118,E128	15
chr2	91844495	91845188	E003,E004,E005,E006,E007,E017,E021,E022,E032,E051,E055,E056,E057,E080,E081,E083,E084,E085,E086,E088,E089,E090,E091,E092,E093,E094,E097,E098,E100,E109,E114,E118,E120,E121,E123,E124,E125,E126,E127,E128	40
chr2	91845221	91845515	E003,E004,E006,E007,E017,E022,E055,E056,E057,E080,E083,E084,E085,E086,E088,E089,E090,E091,E092,E093,E094,E097,E098,E100,E109,E114,E118,E120,E121,E125,E126,E128	32
chr2	91845547	91845926	E003,E004,E006,E021,E022,E032,E055,E056,E057,E083,E084,E085,E089,E090,E092,E094,E098,E100,E109,E118,E121,E128	22
chr2	91845971	91846275	E006,E055,E056,E057,E089,E090,E091,E109,E118,E121,E126,E128	12
chr2	91846421	91846471	E090	1
chr2	91846532	91846925	E057,E084,E085,E089,E090,E091,E093,E109,E114,E116,E118,E121,E124,E127	14
chr2	91847031	91847273	E003,E022,E028,E034,E046,E050,E055,E056,E057,E080,E086,E088,E089,E090,E091,E092,E093,E097,E100,E109,E114,E116,E118,E121,E126,E127	26
chr2	91847347	91847421	E056	1
chr2	91847435	91847589	E056,E089,E090,E091,E092,E093,E100,E109,E118,E126	10
chr2	91847904	91848239	E003,E004,E005,E006,E007,E008,E017,E021,E022,E028,E029,E034,E046,E050,E051,E055,E056,E057,E059,E080,E081,E082,E083,E084,E085,E086,E088,E089,E090,E091,E092,E093,E094,E097,E098,E100,E109,E114,E116,E117,E118,E119,E120,E121,E122,E123,E124,E125,E126,E127,E128	51
chr2	91848379	91848501	E086	1
chr2	91848635	91848685	E022	1
chr2	91849996	91850152	E057,E086,E098,E122,E123	5
chr2	91850639	91850721	E086,E122	2
chr2	91851301	91851351	E022	1
chr2	91853259	91853345	E022,E114	2
chr2	91853956	91854006	E022	1
chr2	91854638	91854724	E033,E050,E093	3
chr2	91855250	91855374	E006,E033,E046,E051,E081,E098,E120,E121,E126	9
chr2	91855461	91855633	E006,E017,E055,E056,E082,E120,E121,E125,E126	9
chr2	91858103	91858153	E055	1
chr2	91858705	91858814	E055,E056,E057,E080,E126	5
chr2	91858912	91858980	E126	1
chr2	91859382	91859436	E056	1
chr2	91860162	91860418	E006,E017,E055,E056,E082,E083,E125,E126,E128	9
chr2	91861189	91861257	E086,E127	2
chr2	91861556	91861678	E126	1
chr2	91862027	91862105	E090,E126	2
chr2	91862342	91862455	E090	1
chr2	91862461	91862531	E021,E089	2
chr2	91867747	91867801	E093,E098	2
chr2	91868962	91869067	E022,E033,E051	3
chr2	91869440	91869766	E109	1
chr2	91869811	91869989	E109	1
chr2	91870127	91870210	E109	1
chr2	91871358	91871428	E090	1
chr2	91872280	91872380	E007,E034,E109,E127	4
chr2	91872738	91872788	E021	1
chr2	91873841	91873901	E003	1
chr2	91874170	91874454	E003,E007,E008,E021,E022,E081,E082,E086,E089,E090,E093,E094,E109	13
chr2	91874625	91874702	E007,E021	2
chr2	91874763	91874813	E089	1
chr2	91874953	91875178	E032,E034,E050,E081,E090,E093,E097,E098,E118	9
chr2	91875662	91875816	E091,E125	2
chr2	91878696	91878746	E114	1
chr2	91884923	91885000	E003,E017,E021,E092	4
chr2	91887889	91887939	E109	1
chr2	91894420	91894470	E093	1
chr2	91898516	91898575	E126	1
chr2	91898723	91898784	E086,E097	2
chr2	91899426	91899480	E098	1
chr2	91900127	91900181	E094	1
chr2	91900476	91900528	E080	1
chr2	91901800	91901871	E007,E055,E097	3
chr2	91905757	91905810	E017	1
chr2	91906777	91906827	E021	1
chr2	91908595	91908649	E098	1
chr2	91908785	91908835	E091	1
chr2	91909130	91909196	E091	1
chr2	91909603	91909806	E091	1
chr2	91909958	91910012	E098	1
chr2	91910251	91910308	E088,E094	2
chr2	91910505	91910570	E091	1
chr2	91911368	91911429	E022,E100	2
chr2	91912025	91912096	E093	1
chr2	91913499	91913566	E006,E017,E021,E098	4
chr2	91916430	91916484	E127	1
chr2	91917332	91917476	E005,E006,E022,E028,E080,E081,E091,E100,E114,E124,E127,E128	12
chr2	91917729	91917873	E094,E098,E100,E128	4
chr2	91917963	91918080	E022,E094	2
chr2	91918152	91918251	E021,E094	2
chr2	91918265	91918327	E003	1
chr2	91918443	91918597	E093,E125,E127,E128	4
chr2	91920525	91920628	E007,E022,E093,E098,E109	5
chr2	91920719	91920816	E003,E004,E114	3
chr2	91920833	91921036	E008,E022,E080,E088,E091,E098,E114	7
chr2	91921760	91921823	E086	1
chr2	91921825	91922036	E003,E006,E007,E022,E057,E086,E094	7
chr2	91922342	91922449	E098,E116	2
chr2	91922533	91922583	E082	1
chr2	91923631	91923681	E089	1
chr2	91923809	91923979	E005,E084,E094,E127	4
chr2	91924463	91924513	E082	1
chr2	91924814	91924872	E089	1
chr2	91924904	91924964	E029	1
chr2	91925023	91925111	E082,E124	2
chr2	91925533	91925583	E021	1
chr2	91925661	91925758	E094	1
chr2	91925865	91925919	E094	1
chr2	91926143	91926221	E098	1
chr2	91926809	91926884	E091	1
chr2	91926895	91926939	E080	1
chr2	91927142	91927186	E097	1
chr2	91927555	91927702	E082,E091,E100	3
chr2	91929446	91929707	E089,E090,E126	3
chr2	91930001	91930051	E090	1
chr2	91930979	91931051	E114	1
chr2	91931113	91931451	E021,E029,E086,E124,E126	5
chr2	91931528	91931578	E021	1
chr2	91932007	91932246	E029	1
chr2	91932593	91933694	E003,E004,E007,E008,E021,E022,E059,E093,E094	9
chr2	91933852	91933964	E022	1
chr2	91934495	91934535	E086	1
chr2	91936299	91936353	E094	1
chr2	91936684	91936734	E021	1
chr2	91937053	91937171	E029,E034,E046,E088,E092,E118	6
chr2	91937189	91937325	E021,E091	2
chr2	91937632	91938050	E029,E046,E050,E059,E124	5
chr2	91938176	91938361	E029,E050,E086,E124	4
chr2	91938532	91938592	E029	1
chr2	91938634	91938814	E029,E126	2
chr2	91939451	91939543	E091,E098	2
chr2	91939915	91940010	E021,E094	2
chr2	91940504	91940558	E127	1
chr2	91941206	91941257	E097	1
chr2	91941271	91941321	E022	1
chr2	91941525	91941575	E021	1
chr2	91942172	91942222	E093	1
chr2	91942761	91942950	E029,E124	2
chr2	91944054	91944160	E119	1
chr2	91944263	91944362	E005,E029	2
chr2	91944975	91945025	E046	1
chr2	91945332	91945444	E109	1
chr2	91945723	91945763	E034	1
chr2	91946509	91946633	E084	1
chr2	91946995	91947179	E084,E085,E098	3
chr2	91947222	91947414	E029,E084,E109,E124	4
chr2	91947501	91948035	E003,E004,E005,E006,E007,E029,E034,E055,E056,E057,E059,E080,E081,E082,E084,E086,E088,E089,E090,E091,E092,E093,E094,E098,E100,E109,E114,E117,E118,E119,E120,E121,E122,E123,E124,E127,E128	37
chr2	91948201	91948316	E057,E117	2
chr2	91948362	91948474	E034,E125	2
chr2	91948688	91948742	E051	1
chr2	91948817	91948995	E098,E114,E127	3
chr2	91949806	91949879	E098	1
chr2	91950664	91950861	E007,E121	2
chr2	91950911	91951007	E029,E086	2
chr2	91951162	91951212	E051	1
chr2	91951510	91951808	E003,E005,E017,E082,E083,E084,E086,E089,E090	9
chr2	91951866	91951989	E084,E086,E089,E090,E109,E127	6
chr2	91952024	91952176	E086,E089,E090,E109,E127	5
chr2	91952441	91953049	E003,E006,E017,E055,E056,E057,E059,E081,E082,E083,E084,E086,E088,E089,E090,E109,E114,E117,E120,E122,E125,E127,E128	23
chr2	91953140	91953317	E006,E028,E056,E057,E098,E109,E114,E117,E119,E120,E121,E125,E126,E127,E128	15
chr2	91953498	91954013	E029,E089,E109,E114,E117,E120,E121,E124,E126	9
chr2	91954139	91954189	E093	1
chr2	91954217	91954905	E006,E017,E028,E029,E033,E055,E056,E057,E059,E080,E084,E085,E089,E090,E091,E094,E097,E109,E114,E117,E118,E119,E120,E121,E122,E123,E124,E125,E126,E127,E128	31
chr2	91955124	91955178	E034,E092	2
chr2	91955198	91955267	E007,E114	2
chr2	91955843	91956428	E029,E033,E046,E057,E090,E109,E114,E122,E124,E125,E128	11
chr2	91956958	91957079	E109	1
chr2	91957104	91957178	E086,E114	2
chr2	91957540	91957700	E088,E114	2
chr2	91958083	91958498	E004,E007,E017,E029,E046,E050,E056,E084,E085,E093,E109,E114,E123,E124	14
chr2	91959302	91959387	E004,E124	2
chr2	91959464	91959647	E029,E124	2
chr2	91959675	91959881	E109,E114	2
chr2	91959960	91960062	E109	1
chr2	91960257	91960856	E007,E029,E034,E046,E055,E056,E057,E098,E109,E114,E117,E118,E123,E124,E126,E127,E128	17
chr2	91961027	91961081	E098	1
chr2	91961238	91961288	E021	1
chr2	91961432	91961496	E124	1
chr2	91961538	91961633	E124	1
chr2	91961772	91961832	E005	1
chr2	91962020	91962155	E017,E029,E055,E056,E080,E086,E090,E109,E114,E118,E121,E124,E126,E127	14
chr2	91962686	91962749	E006,E120	2
chr2	91963787	91963841	E098	1
chr2	91965854	91965906	E017	1
chr2	91968682	91968758	E124	1
chr2	91968837	91968887	E114	1
chr2	91968897	91968969	E118	1
chr2	91972181	91972221	E086	1
chr2	91974308	91974396	E089,E090	2
chr2	91975883	91975934	E007	1
chr2	91975971	91976021	E007	1
chr2	91976224	91976277	E007	1
chr2	92027876	92027926	E050	1
chr2	92028037	92028136	E033,E034,E050,E056,E089	5
chr2	92028206	92028291	E091	1
chr2	92028707	92028757	E017	1
chr2	92033945	92033995	E017	1
chr2	92034426	92034466	E086	1
chr2	92038251	92038315	E124	1
chr2	92043767	92043837	E029	1
chr2	92045928	92045998	E118	1
chr2	92058013	92058063	E091	1
chr2	92059833	92060181	E059,E114	2
chr2	92060240	92060390	E059	1
chr2	92060455	92060536	E091	1
chr2	92060605	92060675	E091,E093	2
chr2	92061540	92061743	E091	1
chr2	92062034	92062128	E091	1
chr2	92062321	92062381	E091	1
chr2	92065494	92065544	E022	1
chr2	92065858	92066065	E091	1
chr2	92071883	92071941	E080	1
chr2	92081441	92081491	E007	1
chr2	92089345	92089417	E055,E056,E082,E098	4
chr2	92089506	92089556	E022	1
chr2	92089841	92089931	E051	1
chr2	92091351	92091410	E022,E051,E081,E091,E093	5
chr2	92094985	92095039	E056	1
chr2	92102095	92102145	E091	1
chr2	92108260	92108357	E083	1
chr2	92124446	92124486	E086	1
chr2	92126426	92126496	E098,E120	2
chr2	92142887	92142941	E098	1
chr2	92163333	92163387	E081	1
chr2	92169453	92169503	E051	1
chr2	92186760	92186824	E055,E056	2
chr2	92187478	92187619	E028,E056,E114,E117,E118,E119,E120,E121,E125,E126,E128	11
chr2	92248861	92248989	E082,E119	2
chr2	92252649	92252715	E098	1
chr2	92254482	92254522	E086	1
chr2	92256281	92256348	E017,E034,E089,E098,E124	5
chr2	92260412	92260549	E005,E055,E056,E057,E082,E092,E118,E121,E122,E125,E127	11
chr2	92265813	92265867	E127	1
chr2	92266699	92266852	E046	1
chr2	92267544	92268019	E003,E004,E005,E006,E007,E008,E017,E021,E022,E028,E029,E032,E033,E034,E046,E050,E051,E055,E056,E057,E059,E080,E081,E082,E083,E084,E085,E086,E088,E089,E090,E091,E092,E093,E094,E097,E098,E100,E109,E114,E116,E117,E119,E120,E121,E122,E123,E124,E125,E126,E127,E128	52
chr2	92268081	92268554	E003,E004,E005,E006,E007,E008,E017,E021,E022,E028,E029,E033,E034,E046,E050,E051,E057,E059,E080,E081,E083,E084,E085,E086,E088,E089,E090,E091,E092,E093,E094,E097,E098,E100,E109,E116,E117,E122,E127	39
chr2	92268630	92268940	E003,E005,E007,E008,E017,E022,E032,E046,E050,E051,E093,E094,E098,E100,E109,E114,E116,E118,E127	19
chr2	92268974	92270728	E003,E004,E005,E006,E007,E008,E017,E021,E022,E028,E029,E032,E033,E034,E046,E050,E051,E055,E056,E057,E059,E080,E081,E082,E083,E084,E085,E086,E088,E089,E090,E091,E092,E093,E094,E097,E098,E100,E109,E114,E116,E117,E118,E119,E120,E121,E122,E123,E124,E125,E126,E127,E128	53
chr2	92270838	92271003	E005,E007,E017,E032,E059,E093,E094,E100	8
chr2	92271038	92271592	E003,E004,E005,E006,E007,E008,E017,E021,E022,E029,E032,E033,E034,E046,E050,E051,E057,E059,E080,E086,E089,E090,E092,E093,E094,E097,E098,E100,E109,E116,E117,E118,E122,E127	34
chr2	92271666	92271716	E051	1
chr2	92271891	92272192	E003,E005,E017,E021,E022,E028,E032,E034,E050,E051,E080,E082,E083,E084,E086,E097,E098,E100,E109,E120,E127	21
chr2	92272244	92272406	E005,E017,E094	3
chr2	92272420	92272536	E005,E050	2
chr2	92272603	92273817	E003,E004,E005,E006,E007,E008,E017,E021,E022,E028,E029,E032,E033,E034,E046,E050,E051,E055,E056,E057,E059,E080,E081,E082,E083,E084,E085,E086,E088,E089,E090,E091,E092,E093,E094,E097,E098,E100,E109,E114,E116,E117,E118,E119,E120,E121,E122,E123,E124,E125,E126,E127,E128	53
chr2	92273863	92273964	E005,E017,E050,E051,E093,E100	6
chr2	92274446	92274690	E003,E004,E005,E006,E007,E008,E017,E021,E022,E028,E029,E032,E033,E034,E046,E050,E051,E055,E056,E057,E059,E080,E081,E082,E083,E084,E085,E086,E088,E089,E090,E091,E092,E093,E094,E097,E098,E100,E109,E114,E116,E117,E118,E119,E120,E122,E123,E124,E125,E128	50
chr2	92274718	92276804	E003,E004,E005,E006,E007,E008,E017,E021,E022,E028,E029,E032,E033,E034,E046,E050,E051,E055,E056,E057,E059,E080,E081,E082,E083,E084,E085,E086,E088,E089,E090,E091,E092,E093,E094,E097,E098,E100,E109,E114,E116,E117,E118,E119,E120,E121,E122,E123,E124,E125,E126,E127,E128	53
chr2	92278152	92278350	E003,E004,E005,E006,E007,E008,E017,E022,E028,E029,E032,E033,E034,E046,E050,E051,E055,E056,E057,E059,E080,E081,E082,E083,E084,E085,E086,E088,E089,E090,E091,E092,E093,E094,E097,E098,E100,E109,E116,E118,E119,E122,E123,E124,E126,E127,E128	47
chr2	92279861	92279985	E003,E017,E032,E033,E034,E046,E050,E055,E092,E093,E094,E100,E109,E118,E124,E126	16
chr2	92280114	92280190	E118	1
chr2	92280250	92280649	E003,E004,E005,E006,E007,E008,E017,E021,E028,E033,E034,E046,E050,E051,E055,E056,E057,E059,E080,E082,E083,E085,E086,E088,E091,E092,E093,E094,E097,E098,E100,E109,E118,E119,E124,E125,E127	37
chr2	92280699	92281025	E004,E005,E006,E007,E008,E017,E022,E028,E029,E032,E033,E034,E046,E050,E051,E055,E056,E057,E059,E080,E081,E083,E084,E085,E086,E088,E089,E090,E091,E092,E093,E094,E097,E098,E100,E109,E114,E116,E117,E118,E119,E121,E122,E123,E125,E126,E127,E128	48
chr2	92281052	92281131	E017,E050	2
chr2	92281218	92281727	E003,E004,E005,E006,E007,E008,E017,E021,E022,E028,E029,E032,E033,E034,E046,E050,E051,E055,E056,E057,E059,E080,E081,E082,E083,E084,E085,E086,E088,E089,E090,E091,E092,E093,E094,E097,E098,E100,E109,E114,E116,E117,E118,E119,E120,E121,E122,E123,E124,E125,E126,E127,E128	53
chr2	92281750	92281908	E007,E008,E017,E029,E032,E034,E051,E097,E118	9
chr2	92281939	92282001	E017,E046	2
chr2	92282072	92282670	E003,E004,E005,E006,E007,E008,E017,E021,E022,E028,E029,E032,E033,E034,E046,E050,E051,E055,E056,E057,E059,E080,E081,E083,E084,E085,E086,E088,E089,E090,E091,E092,E093,E094,E097,E098,E100,E109,E114,E116,E117,E118,E119,E120,E121,E122,E123,E124,E125,E126,E127,E128	52
chr2	92282715	92282817	E086,E118	2
chr2	92282878	92282928	E093	1
chr2	92282930	92283055	E017,E080,E118	3
chr2	92283072	92283268	E003,E004,E005,E006,E007,E017,E021,E022,E028,E029,E032,E033,E034,E046,E050,E051,E055,E056,E057,E059,E080,E081,E082,E083,E084,E085,E086,E088,E089,E090,E091,E092,E093,E094,E097,E098,E100,E109,E116,E117,E118,E119,E123,E127,E128	45
chr2	92283816	92283917	E006,E033,E050,E086,E091,E097,E100,E109	8
chr2	92284064	92284200	E017,E050,E051,E080,E082,E085,E094	7
chr2	92284281	92284476	E003,E004,E005,E006,E007,E008,E017,E021,E022,E028,E029,E032,E033,E034,E046,E050,E051,E055,E056,E057,E059,E080,E081,E082,E083,E084,E085,E086,E088,E089,E090,E091,E092,E093,E094,E097,E098,E100,E109,E116,E117,E118,E120,E127	44
chr2	92284621	92284676	E034,E114	2
chr2	92285150	92285276	E005,E017,E032,E034,E046,E051,E080,E083,E086,E097,E098,E100,E118	13
chr2	92285502	92285748	E005,E007,E017,E034,E050,E051,E055,E059,E080,E094,E097,E098,E100,E109,E118	15
chr2	92285894	92286019	E003,E004,E006,E007,E017,E021,E022,E028,E029,E032,E033,E034,E046,E050,E051,E055,E056,E057,E059,E080,E081,E082,E083,E084,E088,E089,E090,E093,E094,E097,E098,E100,E109,E114,E118,E123	36
chr2	92286663	92286963	E003,E004,E005,E006,E007,E008,E017,E021,E022,E028,E029,E032,E033,E034,E046,E050,E051,E055,E056,E057,E059,E080,E081,E082,E083,E084,E085,E086,E088,E089,E090,E091,E092,E093,E094,E097,E098,E100,E109,E114,E116,E117,E118,E119,E120,E121,E122,E123,E124,E125,E126,E127,E128	53
chr2	92287064	92287139	E006,E007,E022,E032,E033,E050,E085,E093,E094,E114	10
chr2	92287205	92287270	E046	1
chr2	92287685	92287859	E003,E004,E005,E006,E007,E008,E017,E021,E022,E028,E029,E032,E033,E034,E046,E050,E051,E055,E057,E059,E080,E081,E082,E083,E085,E086,E088,E089,E090,E091,E092,E093,E094,E098,E100,E109,E114,E116,E118,E119,E122,E126	42
chr2	92287940	92288194	E017,E022,E028,E034,E051,E084,E093,E098,E109,E114	10
chr2	92288223	92288493	E004,E005,E006,E007,E017,E021,E022,E028,E029,E032,E033,E034,E046,E050,E051,E055,E056,E057,E059,E080,E081,E082,E083,E084,E085,E086,E088,E089,E090,E091,E092,E093,E094,E097,E098,E100,E109,E114,E118,E119,E121,E122,E123,E124,E125,E126	46
chr2	92289082	92289122	E086	1
chr2	92289324	92289549	E005,E017,E022,E034,E046,E050,E051,E057,E059,E082,E084,E085,E086,E088,E089,E090,E094,E118	18
chr2	92289574	92290083	E003,E004,E005,E006,E007,E008,E017,E021,E022,E028,E029,E032,E033,E034,E046,E050,E051,E055,E056,E057,E059,E080,E081,E082,E083,E084,E085,E086,E088,E089,E090,E091,E092,E093,E094,E097,E098,E100,E109,E114,E116,E117,E118,E119,E120,E121,E122,E123,E124,E125,E126,E127,E128	53
chr2	92290122	92290636	E003,E004,E005,E006,E007,E008,E017,E021,E022,E028,E029,E032,E033,E034,E046,E050,E051,E055,E056,E057,E059,E080,E081,E082,E083,E084,E085,E086,E088,E089,E090,E091,E092,E093,E094,E097,E098,E100,E109,E114,E116,E117,E118,E119,E120,E121,E122,E123,E124,E125,E126,E127,E128	53
chr2	92290671	92291438	E003,E004,E005,E006,E007,E008,E017,E021,E022,E028,E029,E032,E033,E034,E046,E050,E051,E055,E056,E057,E059,E080,E081,E082,E083,E084,E085,E086,E088,E089,E090,E091,E092,E093,E094,E097,E098,E100,E109,E114,E116,E117,E118,E119,E120,E121,E122,E123,E124,E125,E126,E127,E128	53
chr2	92291607	92291808	E003,E004,E005,E006,E007,E017,E022,E028,E046,E050,E051,E059,E080,E082,E086,E091,E094,E097,E098,E100,E109,E116,E118,E119,E121,E125,E127	27
chr2	92291938	92292058	E032,E080,E086,E097,E118,E127	6
chr2	92292125	92292471	E003,E004,E005,E006,E017,E029,E046,E050,E051,E059,E086,E091,E097,E127	14
chr2	92292705	92292889	E004,E028,E033,E034,E055,E059,E091,E098,E100,E114,E118,E125	12
chr2	92292995	92293240	E005,E006,E017,E029,E032,E034,E046,E050,E051,E080,E081,E083,E084,E085,E086,E093,E094,E097,E098,E100,E109,E114,E118,E119	24
chr2	92293287	92293341	E021,E055,E098	3
chr2	92293424	92293506	E028,E097,E100	3
chr2	92293606	92293866	E005,E006,E007,E008,E017,E021,E032,E050,E051,E055,E059,E080,E085,E086,E088,E092,E093,E094,E097,E098,E100,E109,E114,E118,E119,E123,E127,E128	28
chr2	92294393	92294571	E017,E021,E022,E029,E032,E034,E046,E050,E051,E080,E081,E083,E085,E086,E088,E092,E093,E094,E097,E098,E100,E109,E118,E127	24
chr2	92294578	92294658	E057	1
chr2	92294745	92294874	E003,E004,E005,E006,E007,E008,E017,E021,E022,E028,E029,E032,E033,E034,E046,E050,E051,E055,E056,E057,E059,E080,E081,E082,E083,E084,E085,E086,E088,E089,E090,E091,E092,E093,E094,E097,E098,E100,E109,E118	40
chr2	92295251	92295319	E032	1
chr2	92295843	92296006	E003,E004,E005,E006,E007,E008,E017,E021,E022,E028,E032,E033,E034,E046,E050,E051,E055,E056,E057,E059,E080,E081,E082,E083,E084,E085,E086,E088,E089,E090,E091,E092,E093,E094,E097,E098,E100,E109,E116,E118,E119,E122,E123,E126,E128	45
chr2	92296127	92297062	E003,E004,E005,E006,E007,E008,E017,E021,E022,E028,E029,E032,E033,E034,E046,E050,E051,E055,E056,E057,E059,E080,E081,E082,E083,E084,E085,E086,E088,E089,E090,E091,E092,E093,E094,E097,E098,E100,E109,E114,E116,E117,E118,E119,E120,E121,E122,E123,E124,E125,E126,E127,E128	53
chr2	92297096	92297170	E017,E046,E089,E100,E118	5
chr2	92297195	92297690	E003,E004,E005,E006,E007,E008,E017,E021,E022,E028,E029,E032,E033,E034,E046,E050,E051,E055,E056,E057,E059,E080,E081,E082,E083,E084,E085,E086,E088,E089,E090,E091,E092,E093,E094,E097,E098,E100,E109,E114,E116,E117,E118,E119,E120,E121,E122,E123,E124,E125,E126,E127,E128	53
chr2	92297752	92298066	E003,E004,E005,E006,E007,E008,E017,E021,E022,E028,E029,E032,E033,E034,E046,E050,E051,E055,E056,E057,E059,E080,E081,E082,E083,E084,E085,E086,E088,E089,E090,E091,E092,E093,E094,E097,E098,E100,E109,E114,E116,E117,E118,E119,E120,E121,E122,E123,E124,E125,E126,E127,E128	53
chr2	92298322	92298382	E005	1
chr2	92299515	92299641	E017,E029,E032,E034,E046,E050,E051,E055,E056,E057,E059,E080,E082,E083,E084,E085,E086,E089,E090,E091,E092,E093,E094,E097,E098,E100,E109,E114,E118,E120,E122,E123,E124	33
chr2	92299928	92300235	E055,E059,E097,E118,E125	5
chr2	92300379	92300419	E086	1
chr2	92300610	92300814	E003,E004,E005,E006,E007,E008,E017,E021,E022,E028,E029,E032,E033,E034,E046,E050,E051,E055,E056,E057,E059,E080,E081,E082,E083,E084,E085,E086,E088,E089,E090,E091,E092,E093,E094,E097,E098,E100,E109,E114,E116,E117,E118,E119,E120,E121,E122,E123,E124,E125,E126,E127,E128	53
chr2	92300891	92301224	E003,E004,E005,E006,E007,E008,E017,E021,E022,E028,E029,E032,E033,E034,E046,E050,E051,E055,E056,E057,E059,E080,E081,E082,E083,E084,E085,E086,E088,E089,E090,E091,E092,E093,E094,E097,E098,E100,E109,E114,E116,E117,E118,E119,E120,E121,E122,E123,E124,E125,E126,E127,E128	53
chr2	92301367	92301494	E017,E021,E022,E029,E032,E034,E046,E050,E080,E081,E082,E083,E084,E086,E088,E097,E098,E100,E109,E118	20
chr2	92302369	92302495	E005,E006,E017,E021,E022,E029,E032,E046,E050,E051,E059,E080,E081,E082,E085,E086,E088,E090,E092,E094,E097,E098,E100,E109,E116,E118,E119,E122,E123,E126,E128	31
chr2	92302757	92302840	E050,E118	2
chr2	92303776	92304186	E003,E004,E005,E006,E007,E008,E017,E021,E022,E028,E029,E032,E033,E034,E046,E050,E051,E055,E056,E057,E080,E081,E082,E083,E084,E085,E086,E088,E089,E090,E091,E092,E093,E094,E097,E098,E100,E109,E114,E116,E117,E118,E119,E120,E121,E122,E123,E124,E125,E126,E127,E128	52
chr2	92304726	92304891	E003,E004,E005,E006,E007,E017,E021,E022,E028,E029,E032,E033,E034,E046,E050,E051,E055,E057,E059,E080,E081,E082,E083,E084,E085,E086,E088,E089,E090,E091,E092,E093,E094,E097,E098,E100,E109,E114,E116,E118,E120,E121,E122,E125,E127	45
chr2	92305028	92305098	E032,E034,E093,E114,E120	5
chr2	92305350	92305469	E005,E007,E017,E032,E034,E046,E050,E051,E055,E080,E083,E085,E086,E089,E093,E094,E097,E098,E100,E109,E114,E118,E119,E121,E123,E124,E125,E126,E128	29
chr2	92305525	92307241	E003,E004,E005,E006,E007,E008,E017,E021,E022,E028,E029,E032,E033,E034,E046,E050,E051,E055,E056,E057,E059,E080,E081,E082,E083,E084,E085,E086,E088,E089,E090,E091,E092,E093,E094,E097,E098,E100,E109,E114,E116,E117,E118,E119,E120,E121,E122,E123,E124,E125,E126,E127,E128	53
chr2	92307425	92307798	E003,E004,E005,E006,E007,E008,E017,E021,E022,E028,E029,E032,E033,E034,E046,E050,E051,E055,E056,E057,E059,E080,E081,E082,E083,E084,E085,E086,E088,E089,E090,E091,E092,E093,E094,E097,E098,E100,E109,E114,E116,E117,E118,E119,E120,E121,E122,E123,E124,E125,E126,E127,E128	53
chr2	92307856	92308267	E003,E004,E005,E006,E007,E008,E017,E021,E022,E028,E029,E032,E033,E034,E046,E050,E051,E055,E056,E057,E059,E080,E081,E082,E083,E084,E085,E086,E088,E089,E090,E091,E092,E093,E094,E097,E098,E100,E109,E114,E116,E117,E118,E119,E120,E121,E122,E123,E124,E125,E126,E127,E128	53
chr2	92308277	92308459	E004,E005,E017,E050,E051,E080,E093,E100,E109,E114,E117,E118,E128	13
chr2	92308523	92309886	E003,E004,E005,E006,E007,E008,E017,E021,E022,E028,E029,E032,E033,E034,E046,E050,E051,E055,E056,E057,E059,E080,E081,E082,E083,E084,E085,E086,E088,E089,E090,E091,E092,E093,E094,E097,E098,E100,E109,E114,E116,E117,E118,E119,E120,E121,E122,E123,E124,E125,E126,E127,E128	53
chr2	92312643	92312772	E003,E004,E005,E006,E007,E008,E017,E021,E022,E028,E029,E032,E033,E034,E046,E050,E051,E055,E056,E057,E059,E080,E082,E083,E084,E085,E086,E088,E089,E090,E091,E092,E093,E094,E097,E098,E100,E109,E114,E116,E118,E119,E120,E122,E123,E124,E125,E126,E127,E128	50
chr2	92312867	92312970	E003,E005,E032,E034,E090,E091,E093,E098,E114,E118,E123	11
chr2	92315342	92315506	E003,E004,E005,E006,E007,E008,E017,E021,E022,E028,E029,E032,E033,E034,E046,E050,E051,E055,E056,E057,E059,E080,E081,E082,E083,E084,E085,E086,E088,E089,E090,E091,E092,E093,E094,E097,E098,E100,E109,E114,E116,E117,E118,E119,E120,E121,E122,E123,E124,E125,E126,E127,E128	53
chr2	92315897	92316102	E003,E004,E005,E006,E007,E008,E017,E021,E022,E028,E029,E032,E033,E034,E046,E050,E051,E055,E056,E057,E059,E080,E081,E082,E083,E084,E085,E086,E088,E089,E090,E091,E092,E093,E094,E097,E098,E100,E109,E114,E116,E117,E118,E119,E120,E121,E122,E123,E124,E125,E126,E127,E128	53
chr2	92316157	92316398	E003,E004,E005,E006,E007,E008,E017,E021,E022,E028,E029,E032,E033,E034,E046,E050,E051,E055,E056,E057,E059,E080,E081,E082,E083,E084,E085,E086,E088,E089,E090,E091,E092,E093,E094,E097,E098,E100,E109,E114,E116,E117,E118,E119,E120,E121,E122,E123,E124,E125,E126,E127,E128	53
chr2	92316487	92316669	E003,E004,E005,E006,E007,E008,E017,E021,E022,E029,E032,E033,E034,E046,E050,E051,E055,E056,E057,E059,E080,E081,E082,E083,E084,E085,E086,E088,E089,E090,E091,E093,E094,E097,E098,E100,E109,E114,E116,E118,E119,E120,E121,E122,E123,E124,E125,E126	48
chr2	92316785	92318104	E003,E004,E005,E006,E007,E008,E017,E021,E022,E028,E029,E032,E033,E034,E046,E050,E051,E055,E056,E057,E059,E080,E081,E082,E083,E084,E085,E086,E088,E089,E090,E091,E092,E093,E094,E097,E098,E100,E109,E114,E116,E117,E118,E119,E120,E121,E122,E123,E124,E125,E126,E127,E128	53
chr2	92318128	92318216	E017,E033,E050,E080,E089,E090,E097,E114,E118,E120,E127	11
chr2	92318328	92318816	E003,E004,E005,E006,E007,E008,E017,E021,E022,E028,E029,E032,E033,E034,E046,E050,E051,E055,E056,E057,E059,E080,E081,E082,E083,E084,E085,E086,E088,E089,E090,E091,E092,E093,E094,E097,E098,E100,E109,E114,E116,E117,E118,E119,E120,E121,E122,E123,E124,E125,E126,E127,E128	53
chr2	92319051	92319319	E003,E004,E005,E006,E007,E008,E017,E021,E022,E028,E029,E032,E033,E034,E046,E050,E051,E055,E056,E057,E059,E080,E081,E082,E083,E084,E085,E086,E088,E089,E090,E091,E092,E093,E094,E097,E098,E100,E109,E114,E116,E117,E118,E119,E120,E121,E122,E123,E124,E125,E126,E127,E128	53
chr2	92319517	92319646	E005,E021,E028,E032,E033,E034,E046,E056,E086,E089,E092,E109,E114,E116,E119,E120,E121,E124,E126,E127,E128	21
chr2	92319682	92319860	E003,E004,E005,E006,E007,E008,E017,E021,E028,E029,E032,E033,E034,E046,E050,E051,E055,E056,E057,E059,E080,E081,E082,E084,E085,E086,E088,E089,E090,E091,E092,E093,E094,E097,E098,E100,E109,E114,E116,E117,E118,E119,E120,E122,E123,E124,E125,E126,E127,E128	50
chr2	92319931	92320236	E003,E004,E005,E006,E007,E008,E017,E021,E022,E028,E029,E032,E033,E034,E046,E050,E051,E055,E056,E057,E059,E080,E081,E082,E083,E084,E085,E086,E088,E089,E090,E091,E092,E093,E094,E097,E098,E100,E109,E114,E116,E117,E118,E119,E120,E121,E122,E123,E124,E125,E126,E127,E128	53
chr2	92320346	92320512	E003,E004,E005,E006,E007,E008,E017,E021,E022,E028,E029,E032,E033,E034,E046,E050,E051,E055,E056,E057,E059,E080,E081,E082,E083,E084,E085,E086,E088,E089,E090,E091,E092,E093,E094,E097,E098,E100,E109,E114,E116,E117,E118,E119,E120,E121,E122,E123,E124,E125,E126,E127,E128	53
chr2	92320721	92321206	E003,E004,E005,E006,E007,E008,E017,E021,E022,E028,E029,E032,E033,E034,E046,E050,E051,E055,E056,E057,E059,E080,E081,E082,E083,E084,E085,E086,E088,E089,E090,E091,E092,E093,E094,E097,E098,E100,E109,E114,E116,E117,E118,E119,E120,E121,E122,E123,E124,E125,E126,E127,E128	53
chr2	92321244	92321849	E003,E004,E005,E006,E007,E008,E017,E021,E022,E028,E029,E032,E033,E034,E046,E050,E051,E055,E056,E057,E059,E080,E081,E082,E083,E084,E085,E086,E088,E089,E090,E091,E092,E093,E094,E097,E098,E100,E109,E114,E116,E117,E118,E119,E120,E121,E122,E123,E124,E125,E126,E127,E128	53
chr2	92321894	92322497	E003,E004,E005,E006,E007,E008,E017,E021,E022,E028,E029,E032,E033,E034,E046,E050,E051,E055,E056,E057,E059,E080,E081,E082,E083,E084,E085,E086,E088,E089,E090,E091,E092,E093,E094,E097,E098,E100,E109,E114,E116,E117,E118,E119,E120,E121,E122,E123,E124,E125,E126,E127,E128	53
chr2	92322949	92323151	E005,E006,E007,E008,E017,E022,E028,E029,E032,E033,E034,E046,E050,E051,E055,E056,E057,E059,E080,E081,E082,E083,E084,E085,E086,E088,E089,E090,E091,E092,E093,E094,E097,E098,E100,E109,E114,E116,E117,E118,E119,E123,E125,E127,E128	45
chr2	92323338	92323736	E003,E004,E005,E006,E007,E008,E017,E021,E022,E028,E029,E032,E033,E034,E046,E050,E051,E055,E056,E057,E059,E080,E081,E082,E083,E084,E085,E086,E088,E089,E090,E091,E092,E093,E094,E097,E098,E100,E109,E114,E116,E117,E118,E119,E120,E121,E122,E123,E124,E125,E126,E127,E128	53
chr2	92323771	92324067	E005,E007,E017,E029,E032,E034,E046,E050,E051,E080,E083,E085,E089,E090,E091,E093,E094,E098,E109,E117,E118,E119,E121,E122,E123,E124,E127,E128	28
chr2	92324117	92324368	E003,E004,E005,E006,E007,E008,E017,E021,E022,E028,E029,E032,E033,E034,E046,E050,E051,E055,E056,E057,E059,E080,E081,E082,E083,E084,E085,E086,E088,E089,E090,E091,E092,E093,E094,E097,E098,E100,E109,E114,E116,E117,E118,E119,E120,E121,E122,E123,E124,E125,E126,E127,E128	53
chr2	92324407	92324520	E017,E118	2
chr2	92324643	92324916	E003,E004,E005,E006,E007,E008,E017,E021,E022,E028,E029,E032,E033,E034,E046,E050,E051,E055,E056,E057,E059,E080,E081,E082,E083,E084,E085,E086,E088,E089,E090,E091,E092,E093,E094,E097,E098,E100,E109,E114,E116,E117,E118,E119,E120,E121,E122,E123,E124,E125,E126,E127,E128	53
chr2	92324964	92325082	E007,E051,E057,E119	4
chr2	92325715	92325842	E003,E005,E017,E021,E022,E032,E033,E046,E050,E051,E055,E056,E059,E080,E081,E085,E086,E088,E091,E093,E094,E097,E098,E100,E116,E118,E121,E122,E123,E125,E126,E127,E128	33
chr2	95335444	95335494	E082	1
chr2	95335694	95335854	E028,E081,E082	3
chr2	95349939	95350003	E124	1
chr2	95362538	95362588	E109	1
chr2	95369894	95369944	E082	1
chr2	95387083	95387203	E028	1
chr2	95395165	95395276	E120,E121	2
chr2	95400011	95400077	E088	1
chr2	95401417	95401519	E051,E086	2
chr2	95402966	95403172	E021,E114,E118,E123	4
chr2	95404296	95404346	E050	1
chr2	95410891	95411023	E123	1
chr2	95413758	95413798	E086	1
chr2	95416563	95416613	E109	1
chr2	95424996	95425238	E080,E083,E086,E088,E091,E093,E114,E116,E118,E123	10
chr2	95428487	95428531	E080	1
chr2	95429012	95429062	E093	1
chr2	95438867	95438924	E017	1
chr2	95445910	95445971	E122	1
chr2	95449525	95449671	E088	1
chr2	95452369	95452419	E022	1
chr2	95452862	95452936	E098	1
chr2	95453455	95453495	E086	1
chr2	95453604	95453654	E017	1
chr2	95463122	95463259	E022,E050,E055,E056,E059,E081,E082,E088,E114,E119,E121,E126,E127	13
chr2	95466391	95466492	E119	1
chr2	95470276	95470425	E022,E091,E123	3
chr2	95473118	95473198	E123	1
chr2	95475133	95475187	E081	1
chr2	95477934	95478013	E085,E086,E109	3
chr2	95481304	95481374	E118	1
chr2	95489762	95489802	E086	1
chr2	95495229	95495269	E086	1
chr2	95506599	95506649	E093	1
chr2	95509176	95509227	E032	1
chr2	95512343	95512426	E116	1
chr2	95518233	95518313	E057	1
chr2	95519399	95519479	E123	1
chr2	95522789	95522923	E008,E021,E022,E088	4
chr2	95523070	95523752	E003,E004,E007,E008,E021,E022,E028,E050,E051,E057,E080,E082,E083,E086,E088,E091,E092,E098,E118,E119,E127	21
chr2	95524140	95524261	E007,E086,E088	3
chr2	95524597	95524647	E021	1
chr2	95526406	95526476	E120	1
chr2	95526508	95526652	E050,E088,E126	3
chr2	95526780	95526830	E050	1
chr2	95527073	95527970	E003,E004,E007,E008,E021,E022,E029,E050,E086,E088,E091,E098,E109,E118,E121	15
chr2	95527984	95528039	E021	1
chr2	95528084	95528139	E098	1
chr2	95528419	95528561	E057,E082,E094,E114	4
chr2	95533468	95533635	E028,E059	2
chr2	95534970	95535020	E051	1
chr2	95536153	95536576	E003,E007,E008,E021,E022,E028,E050,E051,E059,E080,E083,E086,E093,E114,E118	15
chr2	95536642	95536705	E088	1
chr2	95536754	95536946	E003,E004,E008,E086	4
chr2	95537027	95537653	E003,E004,E007,E008,E021,E022,E051,E059,E081,E086,E088,E092,E094,E098,E114,E120,E121,E128	18
chr2	95538682	95538785	E114	1
chr2	95539039	95539194	E029,E116,E122	3
chr2	95539417	95539491	E118	1
chr2	95539706	95540292	E003,E004,E005,E007,E008,E021,E022,E033,E034,E046,E050,E051,E056,E059,E080,E083,E086,E088,E091,E092,E093,E098,E109,E114,E116,E118,E119,E121,E123,E124,E126	31
chr2	95540400	95540686	E003,E008	2
chr2	95541569	95541656	E029	1
chr2	95541818	95541878	E029	1
chr2	95542365	95542415	E046	1
chr2	95542741	95542802	E029	1
chr2	95544425	95544487	E056	1
chr2	95544948	95545009	E029,E034	2
chr2	95545549	95545610	E114	1
chr2	95545754	95545830	E029	1
chr2	95547365	95547424	E114	1
chr2	95547798	95547848	E017	1
chr2	95548098	95548158	E003	1
chr2	95549809	95549901	E094,E114	2
chr2	95550594	95550648	E127	1
chr2	95554139	95554205	E122	1
chr2	95555314	95555371	E114	1
chr2	95556105	95556252	E003,E021,E022	3
chr2	95556604	95556657	E022	1
chr2	95558232	95558440	E017,E022,E028,E034,E050,E051,E081,E083,E088,E097,E098,E100	12
chr2	95558830	95558991	E088	1
chr2	95559055	95559105	E088	1
chr2	95559359	95559546	E088	1
chr2	95559608	95559710	E088	1
chr2	95560915	95561446	E003,E022,E028,E057,E059,E119,E127	7
chr2	95562006	95562061	E050	1
chr2	95562158	95562285	E022,E050,E128	3
chr2	95562296	95562346	E051	1
chr2	95564910	95565061	E007,E017,E022,E050,E086,E118	6
chr2	95565140	95565228	E118	1
chr2	95566371	95566421	E017	1
chr2	95566566	95566636	E118	1
chr2	95569388	95569443	E022	1
chr2	95576794	95576844	E051	1
chr2	95589013	95589302	E017,E028,E056,E059,E119,E121,E125,E128	8
chr2	95589585	95589674	E114	1
chr2	95590786	95590866	E008	1
chr2	95590947	95591063	E028	1
chr2	95591215	95591265	E051	1
chr2	95592619	95592669	E022	1
chr2	95593640	95593694	E127	1
chr2	95600170	95600210	E086	1
chr2	95612632	95612696	E017	1
chr2	95613475	95613559	E118	1
chr2	95618980	95619103	E033,E034,E046,E050,E051,E093	6
chr2	95619291	95619343	E034	1
chr2	95621557	95621726	E021,E081,E082	3
chr2	95621875	95621941	E088	1
chr2	95622509	95622802	E003,E004,E007,E008,E017,E021,E022,E032,E033,E034,E046,E050,E055,E056,E057,E059,E080,E081,E082,E083,E086,E088,E089,E090,E091,E092,E093,E109,E114,E116,E117,E121,E127	33
chr2	95622810	95622850	E034	1
chr2	95626080	95626238	E088	1
chr2	95629783	95629872	E088,E092	2
chr2	95630121	95630171	E050	1
chr2	95636256	95636376	E003,E022,E114	3
chr2	95637394	95637444	E022	1
chr2	95643900	95644061	E028,E057	2
chr2	95645574	95645634	E114	1
chr2	95647422	95647482	E029	1
chr2	95647489	95647567	E007,E118	2
chr2	95647762	95647812	E093	1
chr2	95648434	95648783	E017,E050,E055,E056,E057,E059,E086,E088,E093,E114,E120,E121,E126,E127,E128	15
chr2	95649129	95649248	E119	1
chr2	95650859	95650925	E088	1
chr2	95651018	95651068	E088	1
chr2	95652128	95652208	E008	1
chr2	95652229	95652594	E003,E004,E005,E007,E008,E017,E021,E022,E028,E033,E034,E050,E051,E055,E056,E057,E059,E080,E081,E082,E083,E085,E086,E088,E089,E090,E091,E092,E093,E094,E097,E098,E109,E114,E116,E117,E119,E120,E121,E122,E123,E125,E126,E127,E128	45
chr2	95652670	95652749	E088	1
chr2	95652913	95652981	E050	1
chr2	95654609	95654659	E083	1
chr2	95654752	95654806	E083	1
chr2	95654958	95655258	E089,E090	2
chr2	95659275	95659325	E093	1
chr2	95660295	95660335	E086	1
chr2	95660548	95660598	E114	1
chr2	95660816	95660877	E006	1
chr2	95662100	95662140	E086	1
chr2	95662172	95662721	E007,E086,E088,E121	4
chr2	95662765	95662826	E086	1
chr2	95663048	95663093	E086	1
chr2	95663661	95664910	E003,E004,E021,E022,E050,E051,E083,E086,E088,E091,E092,E093,E098	13
chr2	95664962	95665046	E093	1
chr2	95665929	95666028	E093	1
chr2	95666735	95666944	E088	1
chr2	95667101	95667219	E093	1
chr2	95667326	95667413	E093	1
chr2	95667491	95667920	E086,E093	2
chr2	95668411	95668481	E003	1
chr2	95669809	95669860	E093	1
chr2	95670144	95670194	E093	1
chr2	95670258	95670963	E007,E050,E059,E083,E086,E093	6
chr2	95671337	95671448	E093	1
chr2	95671485	95671937	E022,E086,E093,E121	4
chr2	95672044	95672172	E093	1
chr2	95672324	95672613	E050,E086,E093	3
chr2	95672636	95672929	E083,E086,E093	3
chr2	95673430	95674339	E007,E022,E080,E083,E086,E088,E089,E090,E092,E093,E100,E120,E121	13
chr2	95674363	95674417	E083	1
chr2	95674854	95675076	E086,E088,E093	3
chr2	95675126	95675176	E088	1
chr2	95675234	95676213	E086,E088,E093	3
chr2	95676422	95676464	E086	1
chr2	95676504	95676899	E086,E088,E089,E090,E121	5
chr2	95678446	95679426	E028,E050,E051,E055,E056,E059,E093,E116,E120,E121,E126	11
chr2	95680507	95680557	E093	1
chr2	95681336	95681536	E050,E056,E093	3
chr2	95681583	95681641	E050	1
chr2	95682414	95682483	E086	1
chr2	95682581	95682655	E086	1
chr2	95682749	95683346	E080,E082,E089,E090,E091,E093,E119,E120,E121	9
chr2	95683482	95683532	E114	1
chr2	95684756	95685253	E003,E008,E021,E022,E028,E057,E086,E088,E093	9
chr2	95685307	95685349	E086	1
chr2	95685376	95685429	E089	1
chr2	95685483	95685674	E022,E050,E093	3
chr2	95685867	95686393	E086,E088,E091,E093	4
chr2	95686414	95687686	E085,E086,E088,E091,E093	5
chr2	95687739	95687870	E093	1
chr2	95687930	95689474	E003,E004,E005,E007,E008,E017,E021,E022,E028,E029,E032,E033,E034,E046,E050,E051,E055,E056,E057,E059,E080,E081,E082,E083,E085,E086,E088,E089,E090,E091,E092,E093,E094,E098,E100,E109,E114,E116,E117,E118,E119,E120,E121,E122,E123,E124,E125,E126,E127,E128	50
chr2	95689540	95689816	E093	1
chr2	95689853	95690085	E093	1
chr2	95690130	95690525	E034,E081,E082,E083,E086,E088,E089,E090,E093,E120,E121	11
chr2	95690636	95692239	E003,E004,E007,E008,E021,E022,E033,E034,E050,E051,E055,E056,E059,E080,E082,E083,E086,E088,E089,E091,E092,E093,E098,E100,E114,E116,E118,E120,E121	29
chr2	95692294	95693468	E003,E004,E007,E008,E021,E022,E034,E050,E051,E083,E086,E088,E091,E092,E093,E094,E116,E121	18
chr2	95693657	95693793	E007,E093,E116	3
chr2	95694907	95694966	E093	1
chr2	95695370	95695457	E059	1
chr2	95695508	95696162	E004,E055,E059,E091,E094,E120,E121,E126	8
chr2	95696184	95696651	E004,E022,E088,E091,E092,E116,E120,E121	8
chr2	95696689	95696933	E116	1
chr2	95697091	95697460	E091,E092	2
chr2	95697505	95697847	E057,E088,E091,E092	4
chr2	95698439	95698553	E028	1
chr2	95698728	95698886	E003,E004,E008,E022	4
chr2	95699967	95700355	E028,E055,E056,E057,E059,E089,E100,E114,E117,E119,E120,E121,E126,E127	14
chr2	95700442	95700492	E114	1
chr2	95701174	95701360	E051,E116	2
chr2	95702306	95702585	E005,E059,E100,E114,E127	5
chr2	95702695	95702745	E088	1
chr2	95702959	95703009	E114	1
chr2	95703011	95703086	E088	1
chr2	95703296	95703469	E059,E088,E114	3
chr2	95703690	95703846	E008,E050,E059,E088	4
chr2	95704064	95704209	E059	1
chr2	95704387	95704578	E059,E088,E114	3
chr2	95704750	95704830	E059	1
chr2	95704898	95705032	E059,E088,E092	3
chr2	95705114	95705224	E059,E100	2
chr2	95705278	95705533	E059,E088,E093	3
chr2	95705647	95705697	E092	1
chr2	95705718	95705940	E092,E093,E116	3
chr2	95705972	95706066	E034,E093	2
chr2	95706092	95706180	E092	1
chr2	95706237	95707977	E003,E004,E005,E008,E022,E059,E080,E082,E086,E088,E089,E091,E092,E094,E116,E120,E121	17
chr2	95708214	95709709	E003,E004,E017,E022,E028,E034,E050,E051,E055,E056,E057,E080,E081,E082,E083,E086,E088,E089,E090,E091,E092,E093,E094,E097,E098,E100,E114,E116,E119,E120,E121,E125,E126,E127,E128	35
chr2	95710285	95710379	E116	1
chr2	95710413	95710693	E050,E051,E086,E092,E093,E094	6
chr2	95711909	95711964	E093	1
chr2	95713383	95713809	E059,E093,E116	3
chr2	95713981	95714293	E086,E088,E092,E094	4
chr2	95714787	95714841	E126	1
chr2	95714921	95715036	E088,E094,E126	3
chr2	95715182	95715252	E118	1
chr2	95716061	95716458	E116	1
chr2	95716634	95716885	E028,E051,E086,E088,E116	5
chr2	95717092	95717167	E093	1
chr2	95717435	95717662	E093	1
chr2	95717866	95717916	E093	1
chr2	95717946	95718439	E028,E057,E086,E091,E119,E127	6
chr2	95718445	95718616	E093	1
chr2	95718704	95719772	E003,E004,E007,E008,E021,E022,E033,E034,E050,E051,E083,E086,E088,E091,E092,E093,E094,E114,E116	19
chr2	95719793	95719901	E093	1
chr2	95719929	95720022	E034,E050,E093	3
chr2	95720167	95720246	E034	1
chr2	95720248	95720298	E093	1
chr2	95720425	95720489	E034	1
chr2	95720820	95721073	E034,E059,E116	3
chr2	95721117	95721308	E059,E081,E082,E116	4
chr2	95721397	95721459	E086	1
chr2	95721872	95722061	E091,E093	2
chr2	95722345	95722497	E055,E120,E121,E127	4
chr2	95722519	95724003	E007,E055,E056,E059,E081,E082,E086,E088,E092,E093,E100,E118,E120,E121	14
chr2	95724260	95724475	E086,E093,E100,E118	4
chr2	95724567	95725087	E086,E098,E118,E121	4
chr2	95725408	95725540	E086,E091,E093	3
chr2	95725845	95726064	E086,E091,E092,E094	4
chr2	95726240	95726356	E118	1
chr2	95726475	95726804	E059,E118	2
chr2	95727174	95727340	E093,E118	2
chr2	95727382	95727470	E118	1
chr2	95727754	95727979	E003,E088,E093	3
chr2	95728435	95729400	E003,E004,E007,E008,E022,E028,E033,E034,E057,E089,E092,E093,E094,E116,E120,E121,E127	17
chr2	95729540	95729684	E086	1
chr2	95730622	95730691	E051,E122	2
chr2	95732215	95732265	E051	1
chr2	95735254	95735334	E123	1
chr2	95735602	95735672	E118	1
chr2	95737720	95737840	E034,E093	2
chr2	95739172	95739318	E093	1
chr2	95739371	95739576	E034,E093	2
chr2	95739636	95741545	E033,E034,E046,E050,E051,E086,E088,E089,E091,E093,E116,E120,E121	13
chr2	95741583	95741886	E093	1
chr2	95741904	95741973	E034	1
chr2	95742250	95742300	E091	1
chr2	95742390	95743578	E003,E004,E005,E006,E007,E008,E017,E021,E022,E028,E029,E032,E033,E034,E046,E050,E051,E055,E056,E057,E059,E080,E081,E082,E083,E084,E085,E086,E088,E089,E090,E091,E092,E093,E094,E097,E098,E100,E109,E114,E116,E118,E119,E121,E122,E123,E124,E125,E126,E127,E128	51
chr2	95743842	95743927	E093	1
chr2	95744077	95744195	E088,E114	2
chr2	95744235	95744299	E088	1
chr2	95744387	95744577	E093	1
chr2	95744698	95744843	E055,E094,E109,E114	4
chr2	95744931	95745469	E003,E008,E017,E021,E022,E033,E034,E055,E088,E091,E093,E100,E114	13
chr2	95745780	95745991	E003,E004,E017,E022,E028,E033,E034,E050,E051,E055,E056,E059,E081,E082,E086,E088,E089,E090,E091,E092,E093,E100,E114,E116,E117,E119,E120,E121,E123,E126,E127,E128	32
chr2	95747505	95747555	E055	1
chr2	95748353	95748575	E055,E056	2
chr2	95749237	95749315	E100	1
chr2	95749891	95749989	E114	1
chr2	95753184	95753578	E008,E021,E022	3
chr2	95756144	95756188	E080	1
chr2	95757584	95757654	E118	1
chr2	95757717	95757797	E116	1
chr2	95757860	95757915	E109	1
chr2	95758066	95758198	E081,E120	2
chr2	95758822	95758891	E091	1
chr2	95765695	95766052	E028,E057,E127	3
chr2	95771925	95772137	E080,E100,E127	3
chr2	95775114	95775204	E097	1
chr2	95779420	95779493	E034	1
chr2	95780702	95781619	E003,E004,E006,E007,E008,E017,E021,E022,E028,E029,E032,E033,E034,E046,E050,E051,E055,E056,E057,E059,E080,E081,E082,E083,E084,E085,E086,E088,E089,E090,E091,E092,E093,E094,E097,E098,E100,E109,E114,E116,E117,E118,E119,E120,E121,E122,E123,E124,E125,E126,E127,E128	52
chr2	95782418	95782544	E120,E121	2
chr2	95782595	95782682	E120,E121	2
chr2	95783898	95784017	E114,E116	2
chr2	95784388	95784508	E080,E116	2
chr2	95784651	95784703	E080	1
chr2	95785051	95785099	E034	1
chr2	95785236	95785302	E034	1
chr2	95785812	95785879	E034	1
chr2	95786117	95786167	E093	1
chr2	95786275	95786478	E092,E116,E118	3
chr2	95786818	95788348	E003,E004,E005,E006,E007,E008,E017,E021,E022,E028,E029,E032,E033,E034,E046,E050,E051,E055,E056,E057,E059,E080,E081,E082,E083,E084,E085,E086,E088,E089,E090,E091,E092,E093,E094,E097,E098,E100,E109,E114,E116,E117,E118,E119,E120,E121,E122,E123,E124,E125,E126,E127,E128	53
chr2	95788555	95788662	E116	1
chr2	95789161	95789308	E051,E114	2
chr2	95789346	95789449	E050,E114	2
chr2	95789525	95789582	E114	1
chr2	95790078	95790118	E034	1
chr2	95793402	95793452	E017	1
chr2	95794587	95794637	E084	1
chr2	95803232	95803285	E082	1
chr2	95815069	95815149	E114	1
chr2	95815189	95815325	E004,E017,E114,E121	4
chr2	95815359	95815419	E029	1
chr2	95824259	95824461	E092,E109,E123	3
chr2	95824491	95825374	E003,E006,E007,E008,E017,E021,E022,E028,E029,E032,E033,E034,E046,E050,E051,E055,E056,E057,E059,E080,E081,E082,E083,E084,E085,E086,E088,E089,E090,E091,E092,E093,E094,E097,E098,E100,E109,E114,E116,E118,E119,E120,E121,E122,E123,E124,E125,E126,E127,E128	50
chr2	95825405	95826338	E003,E004,E006,E007,E008,E017,E021,E022,E028,E029,E032,E033,E034,E046,E050,E051,E055,E056,E057,E059,E080,E081,E082,E083,E084,E085,E086,E088,E089,E090,E091,E092,E093,E094,E097,E098,E100,E109,E114,E116,E118,E119,E120,E121,E122,E123,E124,E125,E126,E128	50
chr2	95826376	95826476	E089,E100	2
chr2	95826945	95827056	E055,E114	2
chr2	95829965	95830005	E034	1
chr2	95830811	95832240	E003,E004,E005,E006,E007,E008,E017,E021,E022,E028,E029,E032,E033,E034,E046,E050,E051,E055,E056,E057,E059,E080,E081,E082,E083,E084,E085,E086,E088,E089,E090,E091,E092,E093,E094,E097,E098,E100,E109,E114,E116,E117,E118,E119,E120,E121,E122,E123,E124,E125,E126,E127,E128	53
chr2	95834331	95834381	E032	1
chr2	95837893	95838007	E121	1
chr2	95839881	95840014	E017,E056	2
chr2	95840054	95840137	E080	1
chr2	95841290	95841586	E005,E057	2
chr2	95845157	95845222	E080	1
chr2	95845268	95845494	E080,E083,E100,E109	4
chr2	95847164	95847361	E059,E114	2
chr2	95848252	95848302	E114	1
chr2	95849721	95849761	E034	1
chr2	95851073	95851175	E081	1
chr2	95851660	95851714	E056	1
chr2	95851849	95852050	E056,E080	2
chr2	95857045	95857145	E121	1
chr2	95858110	95858150	E086	1
chr2	95858761	95858934	E003,E004,E006,E007,E008,E017,E021,E022,E028,E029,E032,E033,E034,E046,E050,E051,E055,E056,E057,E059,E080,E081,E082,E083,E085,E086,E088,E089,E090,E091,E092,E093,E094,E097,E098,E100,E109,E114,E116,E118,E119,E120,E121,E122,E123,E124,E125,E126,E127,E128	50
chr2	95859024	95859074	E082	1
chr2	95862496	95862553	E128	1
chr2	95864748	95864805	E126	1
chr2	95865276	95865316	E034	1
chr2	95867536	95867655	E121	1
chr2	95867719	95867769	E093	1
chr2	95869776	95869826	E093	1
chr2	95870370	95870430	E004	1
chr2	95871965	95872100	E003,E007,E021,E022	4
chr2	95872198	95872258	E004	1
chr2	95872674	95874317	E003,E004,E005,E006,E007,E008,E017,E021,E022,E028,E029,E032,E033,E034,E046,E050,E051,E055,E056,E057,E059,E080,E081,E082,E083,E084,E085,E086,E088,E089,E090,E091,E092,E093,E094,E097,E098,E100,E109,E114,E116,E118,E119,E120,E121,E122,E123,E124,E125,E126,E127,E128	52
chr2	95875333	95875422	E029	1
chr2	95880711	95880894	E004,E008,E057	3
chr2	95880909	95881002	E114	1
chr2	95881244	95881313	E114	1
chr2	95888284	95888346	E056	1
chr2	95891467	95891699	E056,E057,E126,E128	4
chr2	95892581	95892635	E033	1
chr2	95894765	95894815	E083	1
chr2	95896802	95896854	E055	1
chr2	95896878	95896932	E081	1
chr2	95897417	95897893	E003,E004,E005,E007,E008,E017,E021,E022,E028,E029,E032,E050,E051,E055,E056,E057,E059,E080,E081,E082,E083,E084,E085,E086,E088,E089,E090,E091,E092,E093,E094,E098,E100,E109,E114,E116,E117,E118,E119,E120,E121,E122,E123,E124,E125,E126,E127,E128	48
chr2	95897911	95897961	E007	1
chr2	95898058	95898254	E055,E120,E121,E127	4
chr2	95900663	95900832	E121,E125,E128	3
chr2	95903908	95904235	E120,E121	2
chr2	95905663	95906803	E028,E057,E119,E121,E127	5
chr2	95907979	95908064	E056	1
chr2	95917600	95917650	E021	1
chr2	95923378	95923428	E022	1
chr2	95924078	95924353	E055,E056,E126	3
chr2	95925277	95925405	E028,E055	2
chr2	95925478	95926463	E003,E004,E005,E028,E055,E056,E057,E088,E090,E091,E093,E119,E120,E121,E124,E126,E127	17
chr2	95926720	95926770	E055	1
chr2	95927355	95927419	E124	1
chr2	95927460	95927658	E022,E050,E080,E124	4
chr2	95928037	95928087	E114	1
chr2	95928238	95928335	E127	1
chr2	95928691	95929184	E057,E119,E127,E128	4
chr2	95930446	95930729	E055,E056,E081,E082,E083,E086,E088,E089,E090,E092,E121,E126	12
chr2	95933555	95934019	E005,E007,E055,E056,E109,E120,E121,E125,E126,E128	10
chr2	95937767	95937817	E055	1
chr2	95938958	95939086	E050,E051,E092,E094	4
chr2	95939456	95939510	E126	1
chr2	95939511	95939770	E028,E057,E091,E092	4
chr2	95939811	95941062	E003,E004,E005,E008,E021,E022,E028,E057,E084,E085,E086,E088,E091,E092,E094,E098,E109,E119,E124,E127	20
chr2	95941080	95941160	E028	1
chr2	95941259	95941808	E028,E088,E091,E094,E098,E109,E118,E119,E125,E127,E128	11
chr2	95942826	95943714	E003,E004,E008,E021,E022,E028,E050,E055,E057,E084,E085,E086,E088,E091,E092,E094,E098,E109,E117,E121,E126,E127	22
chr2	95943729	95944206	E017,E028,E055,E056,E057,E091,E094,E109,E119,E120,E121,E125,E126,E127,E128	15
chr2	95945838	95945903	E091	1
chr2	95947016	95947070	E100	1
chr2	95948277	95948331	E033	1
chr2	95950940	95950990	E114	1
chr2	95951028	95951244	E003,E004,E008,E021,E055,E056	6
chr2	95952246	95952316	E118	1
chr2	95954541	95954623	E022	1
chr2	95955145	95955308	E003,E004,E021,E022,E050,E051,E055	7
chr2	95958346	95958400	E098	1
chr2	95958486	95959037	E005,E028,E055,E056,E057,E059,E091,E098,E109,E119,E127	11
chr2	95959937	95960000	E021,E022,E082,E083,E086,E088,E098,E100,E109	9
chr2	95960374	95960593	E098	1
chr2	95961276	95961330	E127	1
chr2	95961607	95962108	E028,E081,E082,E086,E088,E089,E092,E098	8
chr2	95962766	95963200	E003,E007,E008,E021,E022,E050,E051,E081,E082,E083,E084,E086,E088,E089,E090,E092,E094,E097,E098,E109,E121	21
chr2	95963234	95963343	E084,E109	2
chr2	95963569	95963710	E081,E082,E086	3
chr2	95963719	95963829	E055,E086,E088	3
chr2	95963880	95964050	E055,E081	2
chr2	95964352	95964824	E028,E055,E056,E057,E081,E082,E086,E109,E121,E126	10
chr2	95965125	95965175	E055	1
chr2	95965287	95965341	E081	1
chr2	95966170	95967073	E003,E028,E050,E051,E055,E056,E057,E084,E085,E086,E088,E089,E090,E092,E093,E098,E109,E119,E120,E121,E126,E127	22
chr2	95967120	95967234	E055,E081,E082,E126	4
chr2	95967515	95967613	E092,E121	2
chr2	95967626	95968037	E050,E051,E081,E082,E089,E120,E121	7
chr2	95968079	95968364	E081,E082,E089,E090,E120,E121	6
chr2	95968851	95969000	E081,E090	2
chr2	95969056	95969930	E081,E082,E086,E089,E090,E100,E120,E121	8
chr2	95970573	95970681	E022,E124	2
chr2	95971082	95971901	E055,E056,E057,E081,E082,E084,E085,E086,E088,E089,E090,E092,E094,E098,E109,E122,E125,E126,E128	19
chr2	95971940	95972228	E057,E081,E086,E121	4
chr2	95972261	95972355	E086	1
chr2	95974976	95975034	E086,E090	2
chr2	95975434	95975597	E055,E056,E057,E120,E121,E125,E126,E127	8
chr2	95976100	95976217	E086	1
chr2	95976447	95976794	E109,E120,E121,E127	4
chr2	95978262	95979021	E055,E056,E081,E082,E121,E126	6
chr2	95979253	95979468	E028,E057,E086,E088,E091,E119	6
chr2	95979502	95979913	E081,E082,E089,E090,E120,E121	6
chr2	95980437	95980507	E121	1
chr2	95980774	95981402	E003,E004,E007,E008,E021,E022,E028,E055,E056,E057,E059,E080,E085,E086,E088,E089,E091,E092,E098,E109,E114,E118,E119,E120,E121,E125,E126,E127,E128	29
chr2	95981592	95983163	E007,E017,E028,E055,E056,E057,E059,E084,E119,E120,E121,E125,E126,E127,E128	15
chr2	95983279	95983333	E056	1
chr2	95983547	95983706	E057,E127	2
chr2	95986393	95986472	E086	1
chr2	95986549	95986702	E126	1
chr2	95986934	95987631	E007,E055,E056,E088,E089,E090,E126	7
chr2	95988108	95988271	E080,E126	2
chr2	95988300	95988696	E055,E080,E126	3
chr2	95988763	95988827	E093	1
chr2	95989173	95989565	E003,E004,E008,E021,E022,E028,E055,E056,E057,E080,E091,E109,E114,E117,E118,E119,E120,E121,E123,E126,E127	21
chr2	95990926	95990996	E118	1
chr2	95992212	95992252	E086	1
chr2	95992275	95992325	E091	1
chr2	95993410	95993519	E022	1
chr2	95994096	95994779	E004,E005,E017,E028,E055,E056,E059,E086,E088,E114,E120,E121,E125,E126,E128	15
chr2	95996188	95996545	E055,E056,E059,E086,E097,E117,E118,E120,E121	9
chr2	95996644	95996706	E056	1
chr2	95996762	95997124	E055,E056,E126	3
chr2	95997595	95997684	E055,E093	2
chr2	95999089	95999238	E059	1
chr2	95999282	96000263	E017,E028,E055,E056,E057,E059,E084,E086,E088,E089,E090,E091,E092,E093,E098,E100,E116,E117,E119,E120,E121,E125,E126,E127,E128	25
chr2	96000366	96000542	E055,E059,E100	3
chr2	96000687	96001349	E017,E028,E055,E056,E057,E059,E117,E119,E120,E121,E125,E126,E128	13
chr2	96002279	96002372	E055,E056,E120	3
chr2	96002423	96002481	E093	1
chr2	96004738	96004886	E055,E056,E126	3
chr2	96006446	96006570	E120	1
chr2	96009181	96009561	E028,E057,E119,E120,E121,E127	6
chr2	96010806	96010886	E059	1
chr2	96010927	96013187	E003,E004,E006,E007,E008,E017,E021,E022,E028,E029,E032,E033,E034,E046,E050,E051,E055,E056,E057,E059,E080,E081,E082,E083,E084,E085,E086,E088,E089,E090,E091,E092,E093,E094,E097,E098,E100,E109,E114,E117,E118,E119,E120,E121,E122,E123,E124,E125,E126,E127,E128	51
chr2	96013230	96013313	E092	1
chr2	96013664	96013734	E118	1
chr2	96013959	96014029	E118	1
chr2	96014172	96014276	E100	1
chr2	96014331	96014381	E090	1
chr2	96014682	96015169	E017,E055,E056,E086,E088,E089,E090,E092,E097,E126,E128	11
chr2	96015501	96015551	E092	1
chr2	96015807	96015851	E086	1
chr2	96017286	96017336	E121	1
chr2	96018914	96018990	E088	1
chr2	96019444	96019603	E121	1
chr2	96023574	96023671	E121	1
chr2	96024120	96024174	E056	1
chr2	96024815	96025174	E017,E028,E055,E056,E057,E089,E090,E098,E100,E117,E119,E120,E121,E125,E126,E128	16
chr2	96025453	96025625	E055,E125,E126	3
chr2	96025962	96026110	E089,E090	2
chr2	96026715	96026819	E114	1
chr2	96040023	96040078	E083	1
chr2	96040965	96041152	E017,E055,E056,E088,E125,E128	6
chr2	96041696	96041802	E083	1
chr2	96045239	96045569	E003,E007,E008,E021,E022,E032,E050,E051,E055,E093,E109	11
chr2	96047260	96047390	E109	1
chr2	96047510	96047580	E118	1
chr2	96048079	96048150	E118	1
chr2	96048734	96048784	E007	1
chr2	96049320	96049390	E118	1
chr2	96049468	96049518	E091	1
chr2	96049647	96050367	E055,E056,E084,E085,E086,E089,E090,E092,E097,E100,E109,E114,E118,E120,E121,E126	16
chr2	96050493	96050965	E003,E004,E007,E008,E021,E022,E055,E056,E084,E085,E086,E088,E090,E092,E097,E100,E109,E120,E121,E126,E127	21
chr2	96051025	96051086	E007	1
chr2	96051484	96051809	E080,E091,E097,E100,E118,E121	6
chr2	96051858	96051918	E097	1
chr2	96051972	96052113	E118	1
chr2	96052132	96052210	E097	1
chr2	96052939	96052989	E114	1
chr2	96053117	96053167	E090	1
chr2	96054602	96054667	E056,E128	2
chr2	96054723	96055426	E003,E004,E005,E006,E007,E008,E017,E021,E022,E028,E029,E032,E034,E046,E050,E051,E055,E056,E057,E059,E080,E081,E082,E083,E084,E085,E086,E088,E089,E090,E091,E092,E093,E094,E097,E098,E100,E109,E114,E116,E118,E119,E120,E121,E122,E123,E124,E125,E126,E127,E128	51
chr2	96055479	96057219	E080,E084,E085,E086,E092,E094,E098,E109,E118	9
chr2	96057395	96058186	E080,E083,E084,E085,E088,E092,E097,E098,E109,E118	10
chr2	96058306	96058350	E080	1
chr2	96058576	96058733	E003,E008,E022,E114	4
chr2	96058851	96059246	E022,E051,E080,E084,E085,E109	6
chr2	96059868	96059927	E098	1
chr2	96061308	96061388	E004	1
chr2	96062840	96063047	E007,E109	2
chr2	96064885	96064994	E046,E114	2
chr2	96067461	96067534	E032	1
chr2	96067569	96067750	E089,E090,E100,E109,E116	5
chr2	96067752	96069506	E003,E004,E005,E006,E007,E008,E017,E021,E022,E028,E029,E032,E033,E034,E046,E050,E051,E055,E056,E057,E059,E080,E081,E082,E083,E084,E085,E086,E088,E089,E090,E091,E092,E093,E094,E097,E098,E100,E109,E114,E116,E117,E118,E119,E120,E121,E122,E123,E124,E125,E126,E127,E128	53
chr2	96069784	96070038	E059	1
chr2	96070589	96070778	E003,E004,E022,E051,E116	5
chr2	96071214	96071254	E086	1
chr2	96075315	96075365	E050	1
chr2	96076886	96076936	E121	1
chr2	96077034	96077284	E006,E017,E055,E056,E059,E080,E120,E121,E125,E126,E128	11
chr2	96077454	96077504	E082	1
chr2	96077507	96077557	E121	1
chr2	96077767	96077807	E086	1
chr2	96078208	96078248	E086	1
chr2	96078572	96078629	E088	1
chr2	96078917	96078977	E006	1
chr2	96079753	96080122	E003,E004,E006,E007,E008,E017,E021,E022,E028,E029,E032,E033,E034,E046,E050,E051,E055,E056,E057,E059,E080,E081,E082,E083,E084,E085,E086,E088,E089,E090,E091,E092,E093,E094,E097,E098,E100,E109,E114,E116,E117,E118,E119,E120,E121,E122,E123,E124,E125,E126,E127,E128	52
chr2	96080531	96080571	E086	1
chr2	96081062	96081115	E055	1
chr2	96081390	96081440	E055	1
chr2	96082037	96082108	E080	1
chr2	96082256	96082319	E120,E121	2
chr2	96082378	96082435	E081,E120,E121	3
chr2	96083012	96083066	E056	1
chr2	96084093	96084174	E055	1
chr2	96084870	96084968	E055	1
chr2	96085221	96085279	E055,E056	2
chr2	96085324	96085507	E055,E056,E086,E126	4
chr2	96086123	96086208	E021,E055,E120	3
chr2	96086593	96086683	E008,E055,E093,E119,E123	5
chr2	96092830	96092897	E004	1
chr2	96093002	96093052	E085	1
chr2	96097263	96097348	E056,E084	2
chr2	96097645	96097685	E086	1
chr2	96099836	96100024	E055,E056,E057,E059,E128	5
chr2	96100377	96100754	E006,E017,E028,E055,E056,E057,E059,E083,E088,E090,E100,E119,E120,E121,E125,E126,E127,E128	18
chr2	96101608	96101733	E028,E055,E056,E057	4
chr2	96145926	96145981	E127	1
chr2	96149458	96149517	E022	1
chr2	96157852	96158162	E005,E057,E084,E085,E086,E088,E091,E092,E093,E094,E098,E109	12
chr2	96163714	96163832	E055,E126	2
chr2	96166168	96166316	E094	1
chr2	96166403	96166875	E094	1
chr2	96168110	96168150	E086	1
chr2	96171050	96171265	E088,E126	2
chr2	96173759	96173809	E082	1
chr2	96175591	96175641	E088	1
chr2	96179622	96179662	E034	1
chr2	96180607	96180731	E007,E083	2
chr2	96180781	96181182	E059,E081,E082,E083,E109,E121	6
chr2	96183699	96183779	E007	1
chr2	96189918	96190007	E116	1
chr2	96191455	96193191	E017,E028,E032,E033,E034,E046,E050,E051,E055,E056,E057,E059,E080,E081,E082,E083,E084,E085,E086,E088,E089,E090,E091,E092,E093,E094,E097,E098,E100,E109,E114,E116,E118,E119,E120,E121,E122,E124,E125,E126,E127,E128	42
chr2	96193426	96193485	E088,E089,E109	3
chr2	96196418	96196801	E017,E055,E056,E116,E120,E121,E125,E126,E128	9
chr2	96197031	96197582	E007,E017,E022,E094,E116,E125,E128	7
chr2	96199197	96199257	E003	1
chr2	96202065	96202138	E082	1
chr2	96204332	96204508	E055,E056	2
chr2	96205048	96205336	E017,E055,E056	3
chr2	96205383	96206024	E116	1
chr2	96210778	96210832	E081	1
chr2	96213269	96213329	E005	1
chr2	96215806	96215858	E050	1
chr2	96216677	96217332	E050,E051,E114,E123	4
chr2	96218208	96218468	E055,E114,E123,E126	4
chr2	96218718	96218946	E050,E055,E056,E082,E083,E092,E100,E120,E123,E126,E128	11
chr2	96222759	96222834	E097	1
chr2	96224977	96225061	E081,E082	2
chr2	96228790	96229018	E091,E120	2
chr2	96234670	96234742	E056	1
chr2	96236707	96236854	E081	1
chr2	96240227	96241359	E055,E056,E059	3
chr2	96243061	96243156	E080	1
chr2	96244150	96244292	E080	1
chr2	96244335	96244565	E003,E080,E097,E121	4
chr2	96244730	96244774	E080	1
chr2	96244811	96244956	E080	1
chr2	96249031	96249085	E098	1
chr2	96249682	96249752	E118	1
chr2	96250123	96250359	E005,E057,E086,E088,E091,E092,E093,E119	8
chr2	96260838	96261009	E059,E081	2
chr2	96276251	96276305	E126	1
chr2	96306548	96306609	E128	1
chr2	96307493	96307839	E006,E017,E028,E055,E056,E057,E059,E119,E120,E121,E125,E126,E127,E128	14
chr2	96308306	96308380	E017,E055	2
chr2	96311164	96311214	E109	1
chr2	96314799	96314849	E022	1
chr2	96315164	96315250	E086,E088,E092,E093	4
chr2	96315331	96315399	E088	1
chr2	96321507	96321619	E032,E059,E114	3
chr2	96321623	96321699	E093	1
chr2	96322459	96322574	E084,E085,E109	3
chr2	96322812	96322880	E126	1
chr2	96323499	96323539	E034	1
chr2	96325270	96325320	E109	1
chr2	96325767	96325824	E081	1
chr2	96325900	96325954	E082	1
chr2	96326128	96326232	E080	1
chr2	96326959	96327163	E126	1
chr2	96328225	96328279	E127	1
chr2	96328322	96328372	E007	1
chr2	96328672	96328736	E007	1
chr2	96328915	96329827	E003,E007,E008,E022,E050,E051,E082,E086,E088,E093	10
chr2	96329875	96329968	E007	1
chr2	96330078	96330128	E050	1
chr2	96330155	96330290	E093	1
chr2	96331044	96331094	E022	1
chr2	96331615	96331725	E094	1
chr2	96332418	96332471	E121	1
chr2	96332514	96332742	E017,E022,E055,E056,E059,E089,E114,E120,E121,E126	10
chr2	96332975	96333040	E126	1
chr2	96333374	96333550	E089,E120,E121,E126	4
chr2	96333765	96333941	E120,E121	2
chr2	96334123	96334241	E081	1
chr2	96334496	96334987	E034,E093	2
chr2	96335097	96335147	E093	1
chr2	96335196	96335605	E032,E050,E051,E056,E080,E093,E120,E121,E126	9
chr2	96335656	96335700	E080	1
chr2	96335784	96336451	E017,E055,E056,E057,E080,E083,E091,E093,E120,E121,E125,E126,E128	13
chr2	96336563	96336766	E017,E056,E093,E120,E121,E126	6
chr2	96336898	96337177	E017,E055,E056,E126	4
chr2	96337871	96338049	E084,E109,E119	3
chr2	96338266	96338614	E055,E056,E088,E091,E121,E126	6
chr2	96339646	96339711	E127	1
chr2	96340530	96340608	E056	1
chr2	96342254	96342309	E056	1
chr2	96342485	96342610	E056,E126	2
chr2	96343625	96343675	E109	1
chr2	96345172	96345423	E057,E127	2
chr2	96345457	96345565	E022	1
chr2	96346963	96347208	E017,E028,E055,E056,E057,E080,E100,E126,E127	9
chr2	96347304	96347385	E056,E084,E109	3
chr2	96347417	96347533	E055,E056,E057,E080,E084,E097,E100,E109,E120,E121,E125,E126,E128	13
chr2	96347595	96349249	E003,E004,E006,E007,E008,E017,E021,E022,E050,E051,E055,E056,E057,E059,E080,E081,E082,E083,E084,E085,E086,E088,E089,E090,E091,E092,E093,E094,E097,E098,E100,E109,E114,E118,E119,E120,E121,E125,E126,E127,E128	41
chr2	96350765	96350827	E055	1
chr2	96351301	96351363	E086,E092	2
chr2	96351757	96351836	E056,E088	2
chr2	96351898	96352082	E017,E028,E055,E056,E057,E088,E100,E120,E121,E125,E126,E127,E128	13
chr2	96352123	96352526	E017,E055,E056,E057,E086,E088,E089,E090,E092,E094,E097,E100,E119,E120,E121,E125,E126,E127,E128	19
chr2	96352568	96352831	E055,E088,E126,E128	4
chr2	96353426	96353622	E059,E080	2
chr2	96353683	96354066	E017,E028,E055,E056,E057,E059,E080,E097,E100,E114,E119,E120,E121,E125,E126,E127,E128	17
chr2	96356539	96356599	E125	1
chr2	96358985	96359045	E084,E085	2
chr2	96359191	96359250	E121,E126	2
chr2	96359251	96359305	E120	1
chr2	96359380	96359486	E086,E121,E126	3
chr2	96361434	96361738	E056,E088,E098,E100,E120,E126	6
chr2	96363490	96363635	E120,E121,E126	3
chr2	96363722	96363841	E057,E126	2
chr2	96363910	96364019	E028,E056	2
chr2	96364052	96364220	E007,E055,E056,E121,E126	5
chr2	96366061	96366161	E084	1
chr2	96366163	96366758	E028,E029,E046,E050,E051,E055,E057,E084,E085,E121,E124,E126	12
chr2	96366845	96366951	E126	1
chr2	96368745	96368806	E004	1
chr2	96370633	96370754	E088,E126	2
chr2	96371689	96371743	E126	1
chr2	96371930	96371970	E086	1
chr2	96372875	96372943	E126	1
chr2	96373086	96373187	E017,E126	2
chr2	96375177	96376327	E059	1
chr2	96378557	96378815	E055,E056,E081	3
chr2	96379111	96379265	E007,E088	2
chr2	96379289	96379536	E004,E007,E059,E084	4
chr2	96379582	96379871	E004,E007,E059,E084,E086,E088	6
chr2	96381699	96381756	E081	1
chr2	96381852	96381929	E126	1
chr2	96382929	96383288	E086,E088,E120,E121,E126	5
chr2	96384604	96384994	E059,E120,E121	3
chr2	96385049	96385345	E059	1
chr2	96385582	96385844	E088,E094	2
chr2	96386789	96386860	E126	1
chr2	96388038	96388131	E086	1
chr2	96388164	96388401	E126	1
chr2	96389190	96389244	E127	1
chr2	96389323	96389373	E121	1
chr2	96389610	96389736	E121	1
chr2	96389855	96389905	E109	1
chr2	96390089	96390178	E050	1
chr2	96391074	96391211	E120,E121	2
chr2	96391254	96391322	E120	1
chr2	96391453	96391753	E017,E028,E055,E056,E057,E059,E119,E120,E126	9
chr2	96394338	96394546	E017,E098,E118	3
chr2	96394593	96395006	E003,E004,E005,E006,E007,E008,E017,E021,E022,E028,E029,E032,E033,E034,E046,E050,E051,E055,E056,E057,E059,E080,E081,E082,E083,E084,E085,E086,E088,E089,E090,E091,E092,E093,E094,E097,E098,E100,E109,E114,E116,E117,E118,E119,E120,E121,E122,E123,E125,E126,E127,E128	52
chr2	96395138	96395230	E055,E056	2
chr2	96396712	96396821	E003,E022,E050,E093,E121,E126	6
chr2	96399108	96399229	E029,E081	2
chr2	96400788	96401344	E029,E046,E059,E080,E088,E089,E090,E124	8
chr2	96401430	96401573	E082	1
chr2	96406909	96407110	E059	1
chr2	96417560	96417610	E093	1
chr2	96417788	96417840	E121	1
chr2	96417877	96418416	E081,E082,E089,E090,E100,E120,E121	7
chr2	96418516	96418566	E121	1
chr2	96419711	96419889	E056,E100,E120,E121,E128	5
chr2	96419955	96420056	E120,E121	2
chr2	96420444	96420494	E055	1
chr2	96421994	96422064	E022,E118	2
chr2	96422095	96422165	E118	1
chr2	96422232	96422310	E007,E084,E086	3
chr2	96424361	96424454	E089,E121	2
chr2	96425992	96426042	E022	1
chr2	96426704	96427265	E017,E028,E055,E056,E057,E059,E080,E091,E117,E119,E120,E121,E125,E126,E127,E128	16
chr2	96428141	96428191	E121	1
chr2	96429081	96429175	E057,E128	2
chr2	96429265	96429359	E086,E088	2
chr2	96430300	96430370	E118	1
chr2	96430411	96430491	E059	1
chr2	96433838	96433925	E004,E082	2
chr2	96436671	96436725	E086	1
chr2	96437437	96437487	E093	1
chr2	96439826	96439984	E028,E059	2
chr2	96440750	96440903	E059	1
chr2	96464957	96465242	E089,E090,E120,E121,E126	5
chr2	96465674	96465714	E086	1
chr2	96465946	96465986	E086	1
chr2	96478016	96478127	E059	1
chr2	96478318	96478408	E059,E088	2
chr2	96479017	96479450	E017,E055,E056,E120,E125,E126,E128	7
chr2	96479542	96479596	E126	1
chr2	96480224	96480278	E126	1
chr2	96480634	96480752	E120,E121	2
chr2	96481720	96481779	E090	1
chr2	96485264	96485314	E051	1
chr2	96490154	96490207	E050,E114	2
chr2	96491570	96491620	E093	1
chr2	96494315	96494395	E022,E114	2
chr2	96494839	96494953	E118	1
chr2	96498443	96498497	E094	1
chr2	96498821	96498880	E100	1
chr2	96499037	96499098	E081	1
chr2	96500616	96500696	E116	1
chr2	96506052	96506234	E057	1
chr2	96508377	96508427	E022	1
chr2	96508435	96508475	E086	1
chr2	96510741	96510795	E127	1
chr2	96513959	96514009	E022	1
chr2	96515873	96515959	E125	1
chr2	96517342	96517411	E097	1
chr2	96517737	96517787	E017	1
chr2	96518306	96518359	E097	1
chr2	96522138	96522185	E097	1
chr2	96522671	96522716	E097	1
chr2	96523654	96523734	E119	1
chr2	96524030	96524088	E098	1
chr2	96524348	96524414	E006	1
chr2	96526308	96526376	E124	1
chr2	96526428	96526563	E003,E007,E089,E090	4
chr2	96526753	96526867	E090	1
chr2	96527967	96528159	E117,E120,E121,E125,E128	5
chr2	96532582	96532710	E118	1
chr2	96541666	96541769	E109	1
chr2	96549254	96549294	E034	1
chr2	96554917	96554967	E017	1
chr2	96556612	96556788	E094,E122	2
chr2	96560333	96560459	E094,E122	2
chr2	96560506	96560634	E055,E056,E094,E117,E122	5
chr2	96573763	96573817	E081	1
chr2	96577204	96577692	E004,E017,E021,E028,E055,E056,E057,E081,E082,E083,E088,E089,E090,E092,E094,E097,E098,E100,E114,E117,E119,E120,E121,E122,E125,E126,E128	27
chr2	96578288	96578338	E090	1
chr2	96578390	96578458	E089	1
chr2	96578505	96578660	E089	1
chr2	96579177	96579266	E017,E055,E056,E057,E094,E114,E122,E126,E128	9
chr2	96579437	96579497	E122	1
chr2	96580952	96581196	E017,E055,E056,E094,E114,E117,E119,E122	8
chr2	96581260	96581426	E122	1
chr2	96581530	96581603	E089	1
chr2	96582760	96582862	E122	1
chr2	96582891	96582974	E056,E094,E128	3
chr2	96583030	96583172	E122	1
chr2	96586884	96586952	E056,E122	2
chr2	96592317	96592374	E017	1
chr2	96594057	96594265	E017,E059,E125,E128	4
chr2	96594697	96594748	E046	1
chr2	96595338	96595428	E007	1
chr2	96596548	96596825	E032,E051,E084,E116	4
chr2	96596903	96596953	E051	1
chr2	96599805	96599874	E120,E121	2
chr2	96600351	96600405	E127	1
chr2	96600584	96600635	E093	1
chr2	96601981	96602025	E097	1
chr2	96603457	96603536	E005,E100	2
chr2	96607216	96607266	E121	1
chr2	96607617	96607831	E123	1
chr2	96610863	96610963	E117	1
chr2	96613872	96614066	E017,E028,E055,E056,E057,E059,E119,E120,E128	9
chr2	96615201	96615251	E022	1
chr2	96616359	96616409	E089	1
chr2	96617187	96617237	E021	1
chr2	96617627	96617693	E080,E093	2
chr2	96619926	96619980	E127	1
chr2	96622821	96622861	E086	1
chr2	96623977	96624047	E033	1
chr2	96624805	96624886	E120,E121	2
chr2	96630416	96630478	E121	1
chr2	96634748	96634806	E126	1
chr2	96635337	96635391	E033	1
chr2	96636271	96636331	E125	1
chr2	96637931	96637991	E006	1
chr2	96638325	96638413	E006	1
chr2	96644151	96644205	E127	1
chr2	96645034	96645141	E126	1
chr2	96655520	96655560	E034	1
chr2	96655877	96655931	E127	1
chr2	96656755	96656805	E085	1
chr2	96656846	96656896	E093	1
chr2	96656956	96656996	E086	1
chr2	96657237	96657626	E003,E004,E005,E006,E007,E017,E021,E022,E028,E029,E032,E033,E034,E046,E050,E051,E055,E056,E057,E059,E080,E081,E082,E083,E084,E085,E086,E088,E089,E090,E091,E092,E093,E094,E097,E098,E100,E109,E114,E116,E117,E118,E119,E120,E121,E122,E123,E124,E125,E126,E127,E128	52
chr2	96657907	96658041	E006,E007,E032,E033,E034,E046,E050,E051,E055,E056,E057,E059,E080,E081,E082,E083,E084,E085,E086,E088,E089,E090,E092,E093,E097,E098,E100,E114,E116,E118,E121,E123,E124,E125,E126,E128	36
chr2	96658257	96658999	E003,E004,E005,E006,E007,E008,E017,E021,E022,E028,E029,E032,E033,E034,E046,E050,E051,E055,E056,E057,E059,E080,E081,E082,E083,E084,E085,E086,E088,E089,E090,E091,E092,E093,E094,E097,E098,E100,E109,E114,E116,E117,E118,E119,E120,E121,E122,E123,E124,E125,E126,E127,E128	53
chr2	96659148	96659198	E082	1
chr2	96659738	96659798	E081	1
chr2	96660810	96660890	E059	1
chr2	96662713	96662836	E057	1
chr2	96663745	96663795	E032	1
chr2	96668050	96668160	E059	1
chr2	96668360	96668410	E021	1
chr2	96669839	96669889	E007	1
chr2	96671972	96672016	E034	1
chr2	96672810	96673044	E120,E121,E125,E126	4
chr2	96674071	96674111	E034	1
chr2	96674213	96674312	E004	1
chr2	96674419	96674580	E004	1
chr2	96674813	96674925	E022	1
chr2	96675128	96675208	E007,E032	2
chr2	96675371	96675462	E034,E083,E092,E098	4
chr2	96675622	96675870	E003,E004,E008,E021,E022,E028,E032,E034,E050,E057,E083,E084,E085,E086,E088,E092,E093,E094,E097,E098,E100,E109,E127	23
chr2	96675925	96675965	E086	1
chr2	96675996	96676365	E003,E004,E005,E006,E007,E008,E017,E021,E022,E028,E029,E032,E033,E034,E046,E050,E051,E055,E056,E057,E059,E080,E081,E082,E083,E084,E085,E086,E088,E089,E090,E091,E092,E093,E094,E097,E098,E100,E109,E114,E116,E117,E118,E119,E120,E121,E122,E123,E124,E125,E126,E127,E128	53
chr2	96676856	96677123	E003,E004,E005,E006,E017,E021,E022,E028,E029,E032,E033,E034,E046,E050,E051,E055,E056,E057,E080,E082,E083,E084,E085,E086,E088,E090,E091,E092,E093,E094,E097,E098,E109,E114,E116,E117,E119,E121,E122,E123,E124,E126,E127,E128	44
chr2	96677188	96677299	E034,E097,E100,E116	4
chr2	96677401	96677464	E083	1
chr2	96677823	96678295	E059,E081,E089,E090	4
chr2	96678403	96678483	E033,E046	2
chr2	96678719	96678868	E003,E004,E021,E051	4
chr2	96678878	96678918	E034	1
chr2	96679280	96679320	E034	1
chr2	96679389	96679489	E005	1
chr2	96682245	96682351	E092,E094,E098	3
chr2	96685517	96685600	E017	1
chr2	96686129	96686211	E056,E120	2
chr2	96687206	96687278	E051,E097	2
chr2	96688006	96688192	E032,E092,E123,E124	4
chr2	96688395	96688821	E003,E004,E005,E006,E007,E008,E017,E021,E022,E028,E029,E032,E033,E034,E046,E050,E051,E055,E056,E057,E059,E080,E081,E082,E083,E084,E085,E086,E088,E089,E090,E091,E092,E093,E094,E097,E098,E100,E109,E114,E116,E117,E118,E119,E120,E121,E122,E123,E124,E125,E126,E127,E128	53
chr2	96689034	96689124	E051,E082	2
chr2	96689145	96689198	E086,E089	2
chr2	96689696	96689746	E022	1
chr2	96690219	96690311	E007,E021	2
chr2	96690427	96690507	E118	1
chr2	96690878	96691123	E046,E050,E055,E089,E090,E120,E121,E126	8
chr2	96714388	96714438	E021	1
chr2	96714964	96715050	E003,E004,E007,E021,E022,E055,E094,E109,E121	9
chr2	96715149	96715281	E059,E097	2
chr2	96717894	96717966	E004,E021,E022	3
chr2	96718008	96718058	E022	1
chr2	96719195	96719245	E007	1
chr2	96719350	96719402	E007	1
chr2	96722102	96722165	E007,E082	2
chr2	96726197	96726268	E003,E022	2
chr2	96726360	96726417	E086	1
chr2	96726842	96726896	E055,E109	2
chr2	96727389	96727443	E120	1
chr2	96727541	96727591	E055	1
chr2	96727741	96727948	E086,E118,E121	3
chr2	96728288	96728350	E022,E127	2
chr2	96728411	96728462	E055	1
chr2	96728878	96729637	E003,E004,E006,E007,E017,E021,E028,E029,E046,E050,E051,E055,E056,E057,E059,E080,E083,E086,E088,E089,E090,E091,E093,E094,E100,E109,E114,E116,E117,E118,E119,E120,E121,E124,E125,E126,E127,E128	38
chr2	96730063	96730111	E086	1
chr2	96730802	96730862	E003	1
chr2	96730993	96731141	E003	1
chr2	96731269	96731399	E118	1
chr2	96731457	96731602	E118,E121	2
chr2	96731648	96731710	E055	1
chr2	96731871	96731937	E017	1
chr2	96732930	96732980	E017	1
chr2	96733032	96733137	E004	1
chr2	96733199	96733298	E004	1
chr2	96733634	96734236	E004,E007,E022,E084,E086,E094,E109,E114,E118	9
chr2	96734263	96734351	E007	1
chr2	96737009	96737074	E033	1
chr2	96737286	96737398	E093,E121	2
chr2	96737533	96738096	E005,E059,E081,E082,E086,E089,E090,E100,E120,E121	10
chr2	96738138	96738432	E034,E120,E121	3
chr2	96738504	96738851	E005,E086,E088,E091,E121	5
chr2	96739077	96739612	E005,E051,E091,E093	4
chr2	96740014	96740079	E034	1
chr2	96740161	96740236	E090	1
chr2	96740659	96740755	E120	1
chr2	96741077	96741117	E034	1
chr2	96745373	96745413	E034	1
chr2	96748647	96748783	E089,E090,E100,E126	4
chr2	96749039	96749490	E089,E090,E100,E121	4
chr2	96749554	96749636	E090	1
chr2	96750220	96750300	E059	1
chr2	96750448	96750498	E022	1
chr2	96750518	96750568	E007	1
chr2	96751320	96751370	E091	1
chr2	96753058	96753124	E091	1
chr2	96753251	96753305	E056	1
chr2	96754258	96754341	E091	1
chr2	96754408	96754458	E007	1
chr2	96755264	96755363	E098,E118	2
chr2	96755515	96755879	E003,E008,E021,E080,E083,E086,E088,E089,E090,E118,E121	11
chr2	96756098	96756230	E088,E123	2
chr2	96756303	96756608	E006,E017,E032,E055,E057,E117,E120,E123,E125,E128	10
chr2	96756726	96756776	E109	1
chr2	96756859	96757137	E080,E094,E109	3
chr2	96757221	96757301	E008	1
chr2	96757413	96757575	E057	1
chr2	96757602	96758166	E003,E004,E021,E022,E057,E084,E089,E091,E098,E109,E117,E120,E121,E127	14
chr2	96758452	96758512	E004	1
chr2	96758676	96758757	E124	1
chr2	96758849	96759021	E124	1
chr2	96760497	96760734	E123	1
chr2	96760885	96761412	E091,E097,E109,E123	4
chr2	96762100	96762201	E124	1
chr2	96763282	96763465	E028,E057,E119,E127	4
chr2	96764629	96764904	E080,E083,E088,E090,E100,E120,E121	7
chr2	96764981	96765177	E080,E083,E100,E114	4
chr2	96765676	96765913	E021,E089,E120,E122,E124	5
chr2	96766004	96766362	E003,E022,E028,E057,E091,E127	6
chr2	96766384	96766441	E091	1
chr2	96766593	96766643	E007	1
chr2	96766856	96766900	E097	1
chr2	96766979	96767129	E126	1
chr2	96767143	96767223	E057	1
chr2	96767470	96767564	E089,E118	2
chr2	96767617	96768118	E005,E006,E017,E028,E034,E055,E056,E057,E119,E120,E121,E125,E126,E127,E128	15
chr2	96769632	96769842	E029,E083,E086,E088,E124	5
chr2	96769886	96770215	E050,E051,E059,E080,E083,E084,E086,E088,E089,E092,E100	11
chr2	96770315	96770379	E083	1
chr2	96770748	96770804	E034	1
chr2	96771422	96771469	E034	1
chr2	96772968	96773190	E089,E090	2
chr2	96773541	96773591	E051	1
chr2	96773622	96773672	E032	1
chr2	96773962	96775397	E003,E004,E007,E008,E021,E022,E051,E055,E056,E080,E081,E083,E084,E086,E088,E089,E090,E092,E097,E100,E118,E120,E121,E124,E126	25
chr2	96775400	96775709	E034,E084,E085,E086,E097	5
chr2	96775715	96775765	E085	1
chr2	96776152	96776202	E007	1
chr2	96776208	96776258	E114	1
chr2	96776338	96776411	E114	1
chr2	96776421	96776475	E056	1
chr2	96776804	96776871	E051	1
chr2	96777137	96777177	E034	1
chr2	96777502	96777616	E029	1
chr2	96777644	96777805	E033,E034,E057,E117,E127	5
chr2	96777817	96777904	E034	1
chr2	96778236	96778341	E021	1
chr2	96778475	96778525	E022	1
chr2	96779090	96779140	E032	1
chr2	96779181	96779482	E003,E008,E021,E032,E033,E034,E046,E116	8
chr2	96779551	96779598	E034	1
chr2	96780243	96780305	E092	1
chr2	96780700	96780808	E032,E046	2
chr2	96780996	96781111	E033	1
chr2	96781499	96781693	E008,E021,E118	3
chr2	96781716	96783388	E003,E004,E005,E006,E007,E008,E021,E022,E028,E029,E032,E033,E034,E046,E050,E051,E055,E056,E057,E059,E080,E081,E082,E083,E084,E085,E086,E088,E089,E090,E091,E092,E093,E094,E097,E098,E100,E109,E114,E116,E118,E119,E121,E122,E123,E124,E125,E127	48
chr2	96783425	96783465	E034	1
chr2	96783512	96783604	E034,E092,E093	3
chr2	96783615	96783853	E003,E021,E022,E032,E033,E034,E084,E092,E109,E114,E118,E124	12
chr2	96783864	96783918	E033	1
chr2	96783943	96784091	E034	1
chr2	96784234	96784695	E029,E034,E046,E051,E086,E089,E100,E121,E124	9
chr2	96784811	96784955	E034,E046	2
chr2	96785023	96785074	E034	1
chr2	96785196	96785467	E029,E033,E046,E093	4
chr2	96785543	96785652	E046	1
chr2	96785678	96786214	E021,E033,E034,E046,E050,E051,E055,E056,E093,E116,E120,E121,E123	13
chr2	96786234	96786323	E034	1
chr2	96786365	96786552	E029,E032,E034,E124	4
chr2	96786784	96786871	E034,E046	2
chr2	96786990	96787042	E034	1
chr2	96787325	96787415	E029	1
chr2	96787670	96787763	E046	1
chr2	96787956	96788110	E032,E046,E080	3
chr2	96788206	96788436	E029,E033,E034,E046,E080,E120	6
chr2	96788860	96788956	E046,E084,E092	3
chr2	96788983	96789144	E046,E084	2
chr2	96789518	96789572	E100	1
chr2	96789697	96789763	E046	1
chr2	96789963	96790198	E029,E046	2
chr2	96790289	96790392	E029,E046	2
chr2	96790596	96790646	E046	1
chr2	96790698	96790807	E046	1
chr2	96790844	96791016	E032,E034,E046	3
chr2	96791054	96791104	E046	1
chr2	96791727	96791767	E034	1
chr2	96792269	96792337	E046	1
chr2	96792745	96792934	E046	1
chr2	96793069	96793131	E034	1
chr2	96793158	96793248	E032,E046	2
chr2	96793293	96793343	E046	1
chr2	96794187	96794267	E046	1
chr2	96795344	96795574	E034,E046	2
chr2	96795921	96795970	E034	1
chr2	96796010	96796117	E046	1
chr2	96796146	96796232	E034,E046	2
chr2	96796294	96796390	E046	1
chr2	96796474	96796588	E034,E046	2
chr2	96796888	96796973	E046	1
chr2	96797018	96797132	E034,E046	2
chr2	96797277	96797444	E034,E046	2
chr2	96797575	96797632	E034,E046	2
chr2	96797692	96797756	E034	1
chr2	96797867	96797966	E046	1
chr2	96798610	96798989	E007,E029,E034,E046	4
chr2	96799116	96799352	E046	1
chr2	96799393	96799466	E034	1
chr2	96799479	96799706	E034,E124	2
chr2	96799710	96799763	E046	1
chr2	96799916	96800020	E029,E034	2
chr2	96800067	96800259	E029,E034	2
chr2	96800263	96800385	E029,E034,E046	3
chr2	96800447	96800592	E029,E033,E034,E124	4
chr2	96800622	96801057	E029,E032,E034,E046	4
chr2	96801138	96801327	E046,E091	2
chr2	96801442	96801482	E034	1
chr2	96801536	96801613	E032,E034	2
chr2	96801823	96801873	E091	1
chr2	96801884	96802620	E034,E046,E055,E059,E083,E092,E116,E120,E121	9
chr2	96802874	96803000	E029,E032,E034,E046	4
chr2	96803038	96805422	E003,E004,E005,E006,E007,E008,E017,E021,E022,E029,E032,E033,E034,E046,E050,E051,E055,E056,E080,E081,E082,E083,E084,E085,E086,E088,E089,E090,E091,E092,E093,E094,E097,E098,E100,E109,E114,E116,E117,E118,E121,E123,E124,E126,E127,E128	46
chr2	96805497	96805547	E046	1
chr2	96805740	96805842	E032,E116	2
chr2	96806102	96806494	E033,E034,E046,E116	4
chr2	96806534	96807384	E032,E033,E034,E046,E093,E116,E117,E124	8
chr2	96807509	96815222	E003,E004,E005,E006,E007,E008,E017,E021,E022,E028,E029,E032,E033,E034,E046,E050,E051,E055,E056,E057,E059,E080,E081,E082,E083,E084,E085,E086,E088,E089,E090,E091,E092,E093,E094,E097,E098,E100,E109,E114,E116,E117,E118,E119,E120,E121,E122,E123,E124,E125,E126,E127,E128	53
chr2	96816085	96816204	E029	1
chr2	96816499	96816549	E093	1
chr2	96817419	96817497	E032,E093	2
chr2	96817806	96818054	E003,E007,E008,E093	4
chr2	96818085	96819176	E003,E007,E008,E022,E034,E086,E088,E089,E090,E091,E093,E121	12
chr2	96819615	96819655	E034	1
chr2	96819670	96820006	E003,E093,E116,E117,E124	5
chr2	96820053	96820428	E093	1
chr2	96820525	96820660	E022,E093	2
chr2	96820746	96820799	E114	1
chr2	96820841	96820891	E093	1
chr2	96820922	96820997	E029	1
chr2	96821929	96824175	E017,E021,E029,E032,E033,E034,E046,E050,E051,E056,E084,E085,E092,E093,E116,E122,E123,E124,E128	19
chr2	96824227	96824392	E093,E116	2
chr2	96824557	96825600	E007,E033,E034,E046,E093,E116	6
chr2	96826583	96826702	E050	1
chr2	96826794	96826834	E034	1
chr2	96827527	96828162	E033,E034,E046,E084,E088,E092,E093,E109,E116,E117,E120,E121,E123,E125	14
chr2	96828185	96828358	E034,E046,E116	3
chr2	96828397	96828515	E034,E046,E093	3
chr2	96828645	96828732	E034	1
chr2	96828766	96828902	E093	1
chr2	96829063	96829195	E032,E034,E116	3
chr2	96829202	96831046	E003,E004,E008,E021,E022,E032,E033,E034,E046,E050,E051,E055,E059,E080,E083,E086,E088,E089,E090,E092,E093,E097,E109,E114,E116,E121	26
chr2	96832709	96832871	E117,E128	2
chr2	96833193	96833766	E034,E093,E109,E116,E120,E121,E124,E125,E128	9
chr2	96833927	96834010	E055,E088,E092	3
chr2	96834237	96834356	E059	1
chr2	96834561	96835309	E017,E034,E056,E116,E120,E121,E125,E126,E128	9
chr2	96835773	96835834	E034	1
chr2	96836229	96836273	E080	1
chr2	96836485	96836592	E124	1
chr2	96837203	96837256	E091	1
chr2	96837846	96837900	E033	1
chr2	96838186	96838351	E123	1
chr2	96838458	96838657	E050,E123	2
chr2	96839115	96839167	E034	1
chr2	96839639	96839680	E034	1
chr2	96839777	96840725	E003,E004,E006,E007,E008,E017,E021,E022,E028,E029,E032,E033,E034,E046,E050,E051,E055,E056,E057,E059,E080,E081,E082,E083,E084,E085,E086,E088,E089,E090,E091,E092,E093,E094,E098,E100,E109,E114,E116,E117,E118,E119,E120,E121,E122,E123,E124,E125,E126,E127,E128	51
chr2	96840752	96840915	E055,E120	2
chr2	96841718	96842139	E006,E017,E028,E055,E056,E080,E100,E116,E120,E121,E123,E125,E126,E128	14
chr2	96842476	96842753	E017,E032,E055,E056,E083,E086,E088,E090,E122,E125,E128	11
chr2	96846034	96846094	E033	1
chr2	96846281	96846337	E089	1
chr2	96846396	96846471	E034,E046,E093	3
chr2	96846562	96846612	E114	1
chr2	96846674	96846714	E034	1
chr2	96846730	96846822	E007	1
chr2	96847747	96847797	E034	1
chr2	96847825	96847918	E021,E100	2
chr2	96848955	96849036	E022,E118	2
chr2	96850115	96850169	E032	1
chr2	96850727	96850807	E034	1
chr2	96850859	96851023	E089	1
chr2	96851415	96851545	E091	1
chr2	96852088	96852430	E083,E100,E123	3
chr2	96852453	96852784	E080,E083	2
chr2	96852854	96853454	E017,E080,E083,E084,E085,E089,E090,E091,E092,E094,E100,E109,E118,E120,E121,E123,E125,E128	18
chr2	96853714	96853783	E121	1
chr2	96854718	96854837	E017,E050,E055,E056,E100,E114	6
chr2	96854963	96855212	E084,E114,E123	3
chr2	96857206	96857246	E034	1
chr2	96857741	96857877	E083	1
chr2	96858143	96858194	E083	1
chr2	96860001	96860233	E083,E127	2
chr2	96861056	96861110	E084	1
chr2	96861124	96861732	E006,E017,E050,E055,E056,E083,E084,E085,E092,E094,E109,E120,E121,E123,E125,E128	16
chr2	96862107	96862208	E059	1
chr2	96863356	96863645	E055,E056,E059,E100,E120,E123,E126,E127,E128	9
chr2	96863710	96863881	E055,E056,E100,E109,E117,E123	6
chr2	96864263	96864414	E123	1
chr2	96864757	96864948	E055,E124	2
chr2	96865308	96865368	E122	1
chr2	96865376	96865426	E032	1
chr2	96866542	96866599	E083	1
chr2	96866803	96866853	E083	1
chr2	96867005	96867085	E051,E116	2
chr2	96867168	96867402	E098,E100	2
chr2	96867880	96868086	E109,E123	2
chr2	96868207	96868578	E017,E055,E056,E057,E083,E084,E088,E109,E120,E121,E125,E126,E128	13
chr2	96868901	96869024	E032,E034,E056,E116,E126,E127	6
chr2	96869089	96869451	E032,E034,E046,E051,E084,E085,E086,E089,E092,E109,E116,E122,E126	13
chr2	96869481	96869754	E034,E056,E116,E121,E126	5
chr2	96869832	96870134	E034,E046,E056,E100,E109,E116,E123,E126,E127	9
chr2	96870350	96871440	E006,E017,E028,E029,E055,E056,E057,E059,E080,E081,E082,E083,E089,E090,E093,E098,E100,E114,E116,E119,E120,E121,E122,E124,E126,E127,E128	27
chr2	96871606	96872171	E004,E005,E006,E017,E028,E055,E056,E057,E059,E080,E083,E085,E088,E089,E090,E091,E100,E109,E114,E116,E118,E119,E120,E121,E122,E123,E125,E126,E127,E128	30
chr2	96872678	96872728	E109	1
chr2	96872747	96875557	E003,E004,E005,E006,E007,E008,E017,E021,E022,E028,E029,E032,E033,E034,E046,E050,E051,E055,E056,E057,E059,E080,E081,E082,E083,E084,E085,E086,E088,E089,E090,E091,E092,E093,E094,E097,E098,E100,E109,E114,E116,E117,E118,E119,E120,E121,E122,E123,E124,E125,E126,E127,E128	53
chr2	96875630	96875795	E032,E091,E100,E124	4
chr2	96875823	96876200	E022,E051,E100,E116,E123	5
chr2	96876238	96876412	E033,E116	2
chr2	96876795	96876845	E088	1
chr2	96876899	96877000	E004,E034,E088	3
chr2	96877599	96877653	E033	1
chr2	96877824	96877874	E050	1
chr2	96878322	96878402	E008	1
chr2	96879042	96879162	E008	1
chr2	96879198	96879334	E003,E021,E022,E050,E051,E123	6
chr2	96879437	96879487	E051	1
chr2	96880365	96880449	E121	1
chr2	96880519	96880576	E080	1
chr2	96880587	96880737	E109,E118	2
chr2	96881070	96881380	E029,E032,E050,E124	4
chr2	96883202	96883252	E022	1
chr2	96884401	96884461	E029	1
chr2	96885902	96885984	E080,E091,E100,E109	4
chr2	96886055	96886183	E080,E109	2
chr2	96886299	96886407	E109	1
chr2	96886948	96887164	E004,E005,E029,E055,E109,E123,E124	7
chr2	96887773	96887877	E004	1
chr2	96890711	96891318	E028,E029,E032,E033,E046,E050,E051,E081,E089,E090,E091,E098,E100,E109,E116,E123,E124	17
chr2	96892971	96893206	E109	1
chr2	96893260	96893329	E034	1
chr2	96894955	96895005	E032	1
chr2	96895591	96895755	E029,E116	2
chr2	96896109	96896177	E097	1
chr2	96897105	96897398	E028,E029,E057,E119,E127	5
chr2	96897796	96897846	E093	1
chr2	96898851	96898911	E122	1
chr2	96899263	96899504	E029,E032,E124	3
chr2	96899552	96900050	E029,E032,E033,E046,E050,E051,E093,E116,E124	9
chr2	96900238	96900365	E124	1
chr2	96902701	96903123	E084,E085,E109,E118	4
chr2	96903950	96904349	E084,E085,E109	3
chr2	96904913	96905184	E120,E121	2
chr2	96905365	96906023	E022,E083	2
chr2	96906155	96906344	E089,E090	2
chr2	96906392	96906947	E021,E028,E057,E081,E089,E093,E119,E127	8
chr2	96907097	96907259	E003,E004,E021,E022	4
chr2	96907554	96908610	E006,E007,E017,E022,E028,E029,E032,E033,E034,E046,E050,E051,E055,E056,E057,E059,E083,E088,E089,E090,E091,E093,E094,E097,E098,E100,E109,E116,E117,E119,E120,E121,E122,E124,E125,E126,E127,E128	38
chr2	96910619	96910780	E029,E124	2
chr2	96911297	96912168	E006,E017,E029,E032,E033,E046,E050,E051,E055,E056,E080,E088,E089,E090,E091,E093,E097,E098,E100,E109,E114,E116,E122,E123,E124,E125,E126,E128	28
chr2	96912837	96913183	E003,E021,E022,E029,E055,E056,E089,E100,E109,E114,E117,E120,E123,E124,E127	15
chr2	96913888	96913928	E034	1
chr2	96914410	96914492	E114	1
chr2	96915198	96915886	E017,E055,E056,E083,E086,E088,E089,E090,E091,E092,E097,E098,E100,E120,E121,E126,E128	17
chr2	96916150	96916194	E097	1
chr2	96916721	96916921	E080,E093,E100,E120,E121	5
chr2	96917192	96917254	E121	1
chr2	96917290	96917947	E003,E004,E005,E006,E007,E008,E017,E021,E022,E028,E029,E051,E055,E056,E059,E080,E081,E083,E084,E086,E088,E089,E090,E091,E092,E094,E097,E098,E100,E109,E114,E118,E119,E120,E121,E122,E123,E124,E125,E126,E128	41
chr2	96918000	96918107	E080	1
chr2	96918196	96918418	E006,E080,E100,E118	4
chr2	96918523	96918608	E080	1
chr2	96918795	96919298	E080,E083,E084,E085,E086,E109,E118	7
chr2	96919843	96919923	E116	1
chr2	96920025	96920085	E100	1
chr2	96920204	96920831	E050,E080,E081,E082,E083,E086,E088,E089,E090,E100,E122	11
chr2	96920889	96920964	E033	1
chr2	96921361	96921401	E034	1
chr2	96922237	96922899	E029,E032,E033,E034,E046,E050,E051,E091,E093,E100,E124	11
chr2	96923574	96924919	E029,E034,E046,E050,E055,E056,E059,E080,E083,E086,E089,E090,E091,E098,E100,E116,E120,E121,E123,E124,E126	21
chr2	96925041	96926988	E003,E004,E005,E006,E007,E008,E017,E021,E022,E028,E029,E032,E033,E034,E046,E050,E051,E055,E056,E057,E059,E080,E083,E084,E085,E086,E088,E089,E090,E091,E092,E093,E094,E097,E098,E100,E109,E114,E116,E117,E118,E119,E120,E121,E122,E123,E124,E125,E126,E127,E128	51
chr2	96927058	96927744	E083,E084,E085,E086,E092,E094,E097,E109,E118	9
chr2	96928069	96928319	E029,E055,E056,E126,E127	5
chr2	96929509	96929616	E083	1
chr2	96929699	96932670	E003,E004,E005,E006,E007,E008,E017,E021,E022,E028,E029,E032,E033,E034,E046,E050,E051,E055,E056,E057,E059,E080,E081,E082,E083,E084,E085,E086,E088,E089,E090,E091,E092,E093,E094,E097,E098,E100,E109,E114,E116,E117,E118,E119,E120,E121,E122,E123,E124,E125,E126,E127,E128	53
chr2	96932905	96933193	E003,E004,E006,E007,E017,E021,E022,E029,E032,E033,E034,E046,E050,E051,E055,E056,E059,E080,E083,E084,E085,E086,E088,E089,E091,E092,E094,E100,E109,E114,E116,E117,E118,E120,E121,E122,E123,E124,E126,E128	40
chr2	96933195	96933825	E008,E017,E028,E032,E034,E046,E050,E056,E093,E100,E116,E126	12
chr2	96934165	96934346	E100	1
chr2	96934818	96934979	E029,E032,E122	3
chr2	96935134	96935198	E034	1
chr2	96935235	96935328	E007,E100	2
chr2	96935987	96936134	E056,E100	2
chr2	96936753	96936842	E033	1
chr2	96936862	96936963	E116	1
chr2	96936977	96937017	E034	1
chr2	96937147	96937257	E033,E080	2
chr2	96937854	96938147	E056,E080,E081,E082,E100,E109,E114,E116,E117,E121,E123,E126	12
chr2	96938151	96938201	E121	1
chr2	96938606	96938727	E123	1
chr2	96939246	96939286	E086	1
chr2	96939483	96939544	E080,E097	2
chr2	96939590	96939799	E017,E055,E056,E080,E120,E121,E128	7
chr2	96939954	96940019	E055	1
chr2	96940038	96940098	E122	1
chr2	96940111	96940165	E080	1
chr2	96940260	96940314	E100	1
chr2	96940365	96940427	E080	1
chr2	96940529	96940623	E055,E080	2
chr2	96940770	96940880	E100	1
chr2	96940886	96941074	E034,E080,E083,E118	4
chr2	96945001	96945051	E032	1
chr2	96945182	96945319	E100	1
chr2	96945412	96945474	E034	1
chr2	96948762	96948812	E032	1
chr2	96949056	96949110	E127	1
chr2	96950845	96950895	E050	1
chr2	96950900	96950952	E114	1
chr2	96951177	96951227	E114	1
chr2	96952525	96952575	E032	1
chr2	96953118	96953242	E033,E116	2
chr2	96953416	96953470	E100	1
chr2	96953608	96953683	E100	1
chr2	96957550	96957783	E005,E091	2
chr2	96959116	96959156	E034	1
chr2	96960192	96960367	E088	1
chr2	96961455	96961533	E032	1
chr2	96965507	96965580	E051	1
chr2	96965808	96965858	E046	1
chr2	96967170	96967277	E116	1
chr2	96967635	96967867	E051,E098,E116,E123	4
chr2	96967892	96968004	E032,E123	2
chr2	96968743	96968793	E114	1
chr2	96970475	96972504	E003,E004,E005,E006,E007,E008,E017,E021,E022,E028,E029,E032,E033,E034,E046,E050,E051,E055,E056,E057,E059,E080,E081,E082,E083,E084,E085,E086,E088,E089,E090,E091,E092,E093,E094,E097,E098,E100,E109,E114,E116,E117,E118,E119,E120,E121,E122,E123,E124,E125,E126,E127,E128	53
chr2	96974038	96974252	E114,E123	2
chr2	96974805	96975159	E059	1
chr2	96975831	96975871	E034	1
chr2	96978191	96978303	E123	1
chr2	96978395	96978691	E123	1
chr2	96980715	96980755	E034	1
chr2	96980850	96982066	E004,E006,E017,E021,E034,E046,E050,E051,E055,E056,E057,E059,E093,E109,E114,E116,E117,E120,E121,E122,E123,E124,E125,E126,E127,E128	26
chr2	96983402	96983686	E116,E118	2
chr2	96984549	96984791	E091,E116,E118	3
chr2	96984805	96984974	E029,E034,E050,E120	4
chr2	96985023	96985104	E032	1
chr2	96985278	96985399	E034,E046,E116	3
chr2	96985527	96985596	E034	1
chr2	96986163	96986333	E006,E017,E032,E034,E055,E056,E057,E114,E116,E127	10
chr2	96986387	96988108	E003,E004,E006,E007,E008,E017,E021,E022,E028,E029,E032,E033,E034,E046,E050,E051,E055,E056,E057,E059,E080,E081,E082,E083,E084,E086,E088,E089,E090,E091,E092,E093,E097,E098,E100,E109,E114,E116,E118,E119,E121,E122,E123,E124,E125,E126,E127,E128	48
chr2	96988588	96988700	E032,E124	2
chr2	96989747	96989808	E034	1
chr2	96989838	96989935	E007	1
chr2	96990231	96992187	E003,E004,E006,E007,E008,E021,E022,E029,E032,E033,E034,E046,E050,E051,E055,E056,E057,E059,E080,E081,E082,E083,E084,E086,E088,E089,E090,E091,E092,E093,E097,E109,E116,E118,E123,E124,E126	37
chr2	96992261	96992311	E055	1
chr2	96992336	96992594	E032,E034	2
chr2	96992748	96992844	E116	1
chr2	96993095	96993162	E034	1
chr2	96995063	96995719	E006,E017,E028,E034,E055,E056,E057,E059,E080,E081,E082,E083,E086,E088,E092,E114,E117,E118,E119,E120,E121,E122,E123,E125,E126,E127,E128	27
chr2	96996041	96996741	E006,E017,E028,E034,E055,E056,E057,E059,E091,E098,E100,E117,E119,E120,E121,E125,E126,E127,E128	19
chr2	96997024	96997075	E090	1
chr2	96997140	96997217	E090	1
chr2	96997279	96997332	E090	1
chr2	96997489	96997595	E017,E055	2
chr2	96999176	96999306	E032,E034	2
chr2	96999316	96999388	E092	1
chr2	96999492	96999547	E083	1
chr2	96999801	96999894	E034	1
chr2	97000321	97000665	E033,E034,E051,E059,E090,E092,E100	7
chr2	97000735	97000994	E003,E007,E032,E034,E082,E083,E088,E089,E090,E092,E097,E109,E118	13
chr2	97001151	97002477	E003,E004,E005,E006,E007,E008,E017,E021,E022,E028,E029,E032,E033,E034,E046,E050,E051,E055,E056,E057,E059,E080,E081,E082,E083,E084,E085,E086,E088,E089,E090,E091,E092,E093,E094,E097,E098,E100,E109,E114,E116,E117,E118,E119,E120,E121,E122,E123,E124,E125,E126,E127,E128	53
chr2	97002484	97003121	E029,E032,E034,E050,E051,E116,E123,E124	8
chr2	97004003	97004235	E004,E114,E116	3
chr2	97004243	97004397	E034,E123	2
chr2	97004621	97004661	E034	1
chr2	97004829	97004869	E034	1
chr2	97005915	97006884	E006,E017,E034,E055,E056,E057,E059,E114,E116,E120,E123,E125,E126,E127,E128	15
chr2	97007078	97007152	E034	1
chr2	97007631	97008556	E006,E017,E028,E032,E033,E034,E046,E050,E055,E056,E057,E059,E080,E084,E085,E109,E114,E116,E117,E118,E120,E121,E123,E125,E126,E127,E128	27
chr2	97009498	97009632	E032	1
chr2	97009672	97010179	E006,E017,E032,E033,E034,E046,E050,E093,E109,E116,E124,E125,E128	13
chr2	97010355	97010455	E034	1
chr2	97011030	97011163	E116	1
chr2	97011168	97011423	E003,E004,E017,E021,E022,E034,E046,E050,E051,E055,E083,E109,E114,E120,E121	15
chr2	97011942	97012080	E123	1
chr2	97012636	97012686	E032	1
chr2	97018715	97019845	E028,E055,E056,E080,E082,E083,E086,E088,E089,E090,E092,E093,E097,E098,E100,E114,E120,E121,E122,E123,E125,E126,E128	23
chr2	97020318	97020524	E004,E028,E050,E051,E057,E126	6
chr2	97022418	97022458	E086	1
chr2	97022750	97022899	E005,E086,E088,E091,E120	5
chr2	97025042	97025566	E003,E004,E022,E032,E033,E034,E046,E050,E051,E059,E080,E081,E083,E086,E088,E093,E114,E116,E124,E126	20
chr2	97025728	97025920	E033,E034,E128	3
chr2	97026537	97026617	E123	1
chr2	97027251	97027415	E091	1
chr2	97027647	97027782	E118	1
chr2	97033431	97033562	E056,E126,E128	3
chr2	97035046	97035183	E056,E126	2
chr2	97035657	97035850	E121	1
chr2	97038016	97038060	E080	1
chr2	97039712	97039840	E083,E088	2
chr2	97039909	97040444	E017,E028,E055,E056,E057,E080,E081,E082,E083,E086,E088,E089,E090,E092,E094,E098,E109,E114,E119,E120,E121,E122,E123,E126,E128	25
chr2	97040446	97040516	E082	1
chr2	97043122	97043402	E004,E005,E021,E114	4
chr2	97043522	97043611	E004	1
chr2	97044433	97044564	E118	1
chr2	97052181	97052598	E003,E021,E022,E055,E056,E057,E086,E117,E123,E126	10
chr2	97053694	97053774	E125	1
chr2	97055552	97055853	E034,E050,E051,E057,E059,E091,E116,E124	8
chr2	97057054	97057160	E084,E088	2
chr2	97057323	97057483	E057,E123	2
chr2	97057698	97057874	E123	1
chr2	97058665	97058812	E117,E124	2
chr2	97059414	97059454	E034	1
chr2	97059826	97059888	E007	1
chr2	97060265	97060429	E059,E081,E088,E092	4
chr2	97061312	97061576	E029,E089,E090,E091,E124	5
chr2	97061774	97062206	E029,E124	2
chr2	97062438	97062688	E029,E123,E124	3
chr2	97063987	97064192	E089,E124	2
chr2	97065594	97065745	E003,E021,E022	3
chr2	97065782	97065832	E007	1
chr2	97066346	97066386	E034	1
chr2	97066616	97066666	E088	1
chr2	97068558	97068608	E050	1
chr2	97069375	97069556	E100,E126	2
chr2	97070707	97071043	E003,E022,E028,E029,E055,E081,E082,E086,E089,E093,E094,E098,E109,E114,E121,E126	16
chr2	97071656	97071938	E034,E081,E082	3
chr2	97072341	97072506	E081,E082,E093,E121	4
chr2	97072796	97073770	E003,E004,E005,E006,E007,E008,E017,E021,E022,E028,E029,E032,E033,E034,E046,E050,E051,E055,E056,E057,E059,E080,E081,E082,E083,E084,E085,E086,E088,E089,E090,E091,E092,E093,E094,E097,E098,E100,E109,E114,E116,E117,E118,E119,E120,E121,E122,E123,E124,E125,E126,E127,E128	53
chr2	97074037	97075921	E003,E005,E007,E017,E021,E029,E034,E055,E056,E057,E059,E080,E081,E082,E083,E086,E088,E089,E090,E092,E093,E094,E097,E098,E114,E117,E118,E121,E122,E123,E124,E125,E126,E128	34
chr2	97076647	97077098	E004,E022,E034,E080,E098,E109,E114	7
chr2	97077456	97077512	E114	1
chr2	97078220	97078280	E114	1
chr2	97078558	97078832	E092,E114,E117,E123	4
chr2	97078834	97079432	E028,E057,E059,E084,E085,E086,E088,E089,E091,E092,E094,E098,E100,E109,E114,E117,E118,E120,E121,E123,E125,E126,E128	23
chr2	97079974	97080014	E034	1
chr2	97080165	97080306	E034,E051,E081,E082,E109,E114	6
chr2	97089009	97089501	E028,E029,E055,E057,E114,E125,E126,E128	8
chr2	97089564	97089615	E086	1
chr2	97089653	97090038	E017,E055,E086,E088,E089,E090,E120,E121,E125,E126,E128	11
chr2	97091579	97091789	E029,E051	2
chr2	97092749	97092803	E081	1
chr2	97092872	97092983	E081	1
chr2	97093096	97093198	E080,E083	2
chr2	97093576	97094197	E004,E006,E017,E028,E029,E050,E055,E056,E057,E059,E086,E094,E098,E100,E114,E116,E117,E118,E119,E120,E121,E122,E124,E125,E126,E127,E128	27
chr2	97094860	97094944	E100	1
chr2	97096898	97096958	E029	1
chr2	97097144	97097387	E089,E094,E098,E100,E119	5
chr2	97098690	97098778	E100	1
chr2	97102160	97102569	E003,E008,E021,E022	4
chr2	97102739	97103017	E003,E021,E022	3
chr2	97103341	97103579	E029,E051,E057,E116,E124	5
chr2	97106455	97106495	E086	1
chr2	97106821	97106861	E086	1
chr2	97112987	97113045	E021	1
chr2	97113800	97113894	E126	1
chr2	97113969	97114019	E017	1
chr2	97115001	97115087	E083	1
chr2	97115109	97115737	E005,E083,E088,E091	4
chr2	97120730	97120784	E126	1
chr2	97121053	97121317	E051,E083,E086	3
chr2	97121561	97121646	E091	1
chr2	97121689	97121779	E091	1
chr2	97125817	97125916	E050	1
chr2	97127691	97127746	E100	1
chr2	97129009	97129059	E050	1
chr2	97131081	97131195	E057	1
chr2	97135901	97136250	E055,E080,E081,E082,E086,E088,E094,E097,E098	9
chr2	97136313	97136677	E003,E004,E007,E008,E021,E022,E029,E032,E033,E034,E046,E050,E051,E055,E059,E080,E081,E082,E083,E084,E085,E086,E088,E089,E090,E091,E092,E093,E094,E097,E098,E109,E114,E116,E118,E121,E122,E124	38
chr2	97136718	97136839	E086,E118	2
chr2	97138717	97138829	E003,E021,E022	3
chr2	97140903	97140985	E029	1
chr2	97141817	97141890	E121	1
chr2	97148920	97148998	E021	1
chr2	97149133	97149173	E034	1
chr2	97149547	97149615	E033,E034	2
chr2	97149810	97150157	E034,E081,E082,E086,E089,E093,E120,E121	8
chr2	97150489	97150547	E046	1
chr2	97150605	97150665	E122	1
chr2	97150819	97150873	E033	1
chr2	97151081	97151145	E033	1
chr2	97151190	97152990	E003,E004,E006,E007,E008,E017,E021,E022,E028,E029,E032,E033,E034,E046,E050,E051,E055,E056,E057,E059,E080,E081,E083,E084,E085,E086,E088,E089,E090,E091,E092,E093,E094,E097,E098,E100,E109,E116,E118,E119,E120,E121,E122,E123,E124,E125,E126,E127,E128	49
chr2	97153040	97153324	E116	1
chr2	97153669	97153762	E032,E116	2
chr2	97155055	97155342	E116	1
chr2	97155423	97155774	E029,E032,E046,E050,E084,E089,E090,E116,E124	9
chr2	97158759	97159319	E003,E004,E005,E007,E008,E021,E022,E028,E057,E114,E116,E117,E119,E127	14
chr2	97161494	97161596	E116	1
chr2	97161771	97162001	E082,E084,E088,E122	4
chr2	97163032	97163082	E093	1
chr2	97163221	97163336	E050	1
chr2	97163517	97163588	E022	1
chr2	97163708	97164249	E003,E008,E021,E022,E050,E051,E057,E081,E082,E083,E091,E116,E127	13
chr2	97164424	97164510	E081	1
chr2	97164577	97164640	E081,E082	2
chr2	97164891	97165086	E081,E082	2
chr2	97166212	97166319	E080,E086	2
chr2	97166489	97166529	E086	1
chr2	97166580	97166794	E116	1
chr2	97167078	97167185	E034	1
chr2	97167247	97168114	E004,E007,E029,E032,E033,E034,E046,E050,E051,E084,E085,E086,E093,E098,E109,E116,E118,E124	18
chr2	97168425	97169362	E007,E029,E032,E080,E084,E085,E086,E097,E098,E116,E118	11
chr2	97169411	97169611	E116	1
chr2	97169860	97170296	E116	1
chr2	97170702	97170799	E116	1
chr2	97170837	97171620	E005,E006,E017,E028,E029,E055,E056,E057,E080,E084,E085,E086,E088,E091,E092,E093,E094,E098,E100,E109,E114,E116,E117,E118,E119,E120,E121,E122,E124,E125,E126,E127,E128	33
chr2	97171630	97171726	E091	1
chr2	97171729	97171789	E005	1
chr2	97171842	97172014	E005,E091	2
chr2	97172151	97172247	E091	1
chr2	97172265	97172688	E005,E034,E091,E114	4
chr2	97172942	97172992	E091	1
chr2	97173530	97174441	E003,E004,E006,E007,E008,E017,E021,E022,E028,E029,E032,E033,E034,E046,E050,E051,E055,E056,E057,E059,E080,E081,E082,E083,E084,E085,E086,E088,E089,E090,E091,E092,E093,E097,E098,E100,E109,E114,E116,E118,E119,E121,E122,E123,E124,E125,E126,E127	48
chr2	97174450	97174500	E093	1
chr2	97174544	97174599	E032	1
chr2	97174617	97175734	E003,E004,E005,E006,E007,E008,E017,E021,E022,E028,E029,E032,E033,E034,E046,E050,E051,E055,E056,E057,E059,E080,E081,E082,E083,E084,E085,E086,E088,E089,E090,E091,E092,E093,E094,E097,E098,E100,E109,E114,E116,E117,E118,E119,E120,E121,E122,E123,E124,E125,E126,E127,E128	53
chr2	97175913	97175965	E032	1
chr2	97178259	97178303	E097	1
chr2	97180348	97180509	E004,E005,E022,E028,E091,E114,E127	7
chr2	97181647	97181763	E051,E114,E126	3
chr2	97181845	97182488	E126	1
chr2	97182921	97183001	E116	1
chr2	97186501	97186718	E050,E051,E056,E126	4
chr2	97187087	97187319	E116,E117,E123	3
chr2	97187498	97187650	E088	1
chr2	97188209	97188410	E050,E051,E090	3
chr2	97189513	97191125	E032,E034,E046,E055,E056,E086,E088,E089,E090,E091,E092,E097,E109,E116,E126,E128	16
chr2	97191214	97191294	E116	1
chr2	97191619	97191669	E032	1
chr2	97191819	97191889	E090,E118	2
chr2	97191997	97192244	E032,E034,E097,E116	4
chr2	97192301	97192414	E032	1
chr2	97192593	97195027	E003,E006,E007,E008,E017,E021,E022,E029,E032,E033,E034,E046,E050,E051,E055,E056,E059,E080,E081,E082,E083,E085,E086,E088,E089,E090,E091,E092,E093,E097,E098,E100,E116,E120,E121,E122,E123,E124,E125,E126,E128	41
chr2	97195198	97195251	E032	1
chr2	97195441	97195616	E034,E100	2
chr2	97195841	97195909	E033	1
chr2	97195921	97196049	E116,E118	2
chr2	97196110	97196467	E050,E051,E055,E056,E100,E116,E121,E124,E125	9
chr2	97196473	97196696	E032,E097,E100,E116	4
chr2	97196826	97197038	E006,E055,E086,E089,E100	5
chr2	97197080	97197425	E083,E086,E088,E089,E092,E097,E098,E100	8
chr2	97197445	97200173	E003,E004,E005,E006,E007,E008,E017,E021,E022,E028,E029,E032,E033,E034,E046,E050,E051,E055,E056,E057,E059,E080,E081,E082,E083,E084,E085,E086,E088,E089,E090,E091,E092,E093,E094,E097,E098,E100,E109,E114,E116,E117,E118,E119,E120,E121,E122,E123,E124,E125,E126,E127,E128	53
chr2	97200190	97200367	E119	1
chr2	97200415	97201094	E028,E057,E083,E089,E097,E100,E109,E114,E117,E119,E120,E121,E127	13
chr2	97201595	97201645	E089	1
chr2	97201662	97201835	E033,E034,E090,E092	4
chr2	97201919	97206320	E003,E004,E005,E006,E007,E008,E017,E021,E022,E028,E029,E032,E033,E034,E046,E050,E051,E055,E056,E057,E059,E080,E081,E082,E083,E084,E085,E086,E088,E089,E090,E091,E092,E093,E094,E097,E098,E100,E109,E114,E116,E117,E118,E119,E120,E121,E122,E123,E124,E125,E126,E127,E128	53
chr2	97206776	97206844	E004,E091	2
chr2	97207015	97207634	E055,E056,E089,E090,E097,E116,E126	7
chr2	97207989	97208069	E116	1
chr2	97208418	97208540	E116	1
chr2	97208723	97208820	E033,E046	2
chr2	97209099	97209139	E034	1
chr2	97209266	97209349	E034	1
chr2	97209599	97209741	E033,E034	2
chr2	97210135	97210446	E033,E051,E116,E126	4
chr2	97210621	97210829	E034,E094,E116	3
chr2	97211745	97212392	E034,E046,E093,E116	4
chr2	97212488	97212568	E116	1
chr2	97212570	97212885	E033,E034,E046,E050,E051,E093	6
chr2	97212959	97213914	E003,E004,E008,E017,E021,E022,E032,E033,E046,E051,E055,E056,E081,E082,E088,E090,E092,E094,E109,E116,E125,E126,E127,E128	24
chr2	97214303	97214397	E055,E088,E097,E121	4
chr2	97214692	97214960	E032,E116	2
chr2	97215051	97215102	E109	1
chr2	97215292	97215332	E034	1
chr2	97215413	97215500	E034,E116	2
chr2	97215610	97216839	E003,E004,E007,E008,E021,E022,E032,E033,E034,E050,E080,E083,E084,E085,E088,E091,E092,E094,E098,E109,E114,E118,E123	23
chr2	97216940	97216981	E034	1
chr2	97217307	97217373	E034	1
chr2	97217431	97217608	E034,E124	2
chr2	97217928	97217984	E034	1
chr2	97218094	97218160	E032	1
chr2	97218174	97218290	E034	1
chr2	97218309	97218410	E032,E034	2
chr2	97218466	97218990	E032,E033,E034,E046,E055,E100,E114,E116,E124	9
chr2	97219023	97219078	E046	1
chr2	97219087	97219732	E021,E032,E033,E034,E046,E055,E118	7
chr2	97219995	97220941	E003,E004,E006,E007,E008,E017,E021,E022,E028,E029,E032,E033,E034,E046,E050,E051,E055,E056,E057,E059,E080,E081,E082,E083,E084,E085,E086,E088,E089,E090,E091,E092,E093,E094,E097,E098,E100,E109,E114,E116,E117,E118,E119,E120,E121,E123,E124,E126,E127	49
chr2	97221177	97221271	E007,E100	2
chr2	97221682	97221736	E100	1
chr2	97221824	97221895	E032	1
chr2	97222209	97223261	E004,E005,E006,E017,E028,E029,E032,E033,E034,E046,E050,E055,E056,E057,E059,E080,E084,E085,E086,E091,E092,E094,E098,E100,E109,E114,E116,E117,E118,E119,E120,E121,E122,E123,E124,E125,E126,E127,E128	39
chr2	97223263	97223347	E080	1
chr2	97223643	97223809	E100,E114	2
chr2	97224045	97224122	E100	1
chr2	97224358	97224450	E126	1
chr2	97224542	97224655	E126	1
chr2	97225859	97225954	E029	1
chr2	97227702	97227762	E034	1
chr2	97228837	97229002	E125,E128	2
chr2	97229709	97229749	E034	1
chr2	97230517	97230587	E118	1
chr2	97230776	97231239	E003,E004,E008,E021,E022,E051,E121	7
chr2	97231361	97231481	E022,E114	2
chr2	97232368	97232463	E109	1
chr2	97233898	97234096	E123	1
chr2	97234668	97234718	E084	1
chr2	97235218	97235650	E059	1
chr2	97236314	97236364	E032	1
chr2	97240287	97240352	E050,E051	2
chr2	97241067	97241124	E081	1
chr2	97241406	97242033	E084,E085,E092,E094,E109	5
chr2	97244537	97244771	E109,E126	2
chr2	97245265	97245420	E022	1
chr2	97246516	97246811	E003,E004,E008,E021,E022,E051,E055,E056,E059,E083,E084,E088,E092,E114,E118,E122,E123,E126,E128	19
chr2	97246857	97246937	E008	1
chr2	97249737	97250067	E005,E017,E028,E055,E056,E057,E059,E080,E083,E100,E117,E120,E121,E123,E125,E127,E128	17
chr2	97250476	97250556	E123	1
chr2	97252787	97252841	E092	1
chr2	97253190	97253240	E109	1
chr2	97253303	97253409	E123	1
chr2	97253739	97253851	E004,E114	2
chr2	97254175	97254233	E128	1
chr2	97254659	97254709	E021	1
chr2	97255451	97255530	E083	1
chr2	97255986	97256176	E080	1
chr2	97256778	97257117	E083,E100	2
chr2	97257227	97257521	E083,E123	2
chr2	97258319	97258456	E123	1
chr2	97259342	97259392	E034	1
chr2	97259854	97259930	E034,E092	2
chr2	97260128	97260199	E046	1
chr2	97260275	97260830	E033,E034,E046,E050,E051,E093,E109	7
chr2	97261588	97261645	E034	1
chr2	97262490	97262675	E080,E118	2
chr2	97263168	97263284	E080,E100	2
chr2	97263761	97263929	E080	1
chr2	97264351	97264405	E100	1
chr2	97264462	97264604	E083,E100,E119	3
chr2	97265799	97265938	E057	1
chr2	97266178	97266218	E034	1
chr2	97266268	97266366	E080,E097,E098	3
chr2	97266491	97266560	E080	1
chr2	97267453	97268086	E032,E080,E084,E085,E094,E098,E109,E114,E118,E123	10
chr2	97268089	97268179	E098	1
chr2	97268255	97268609	E003,E028,E033,E080,E085,E092,E093,E094,E098,E109,E114,E117,E118	13
chr2	97268683	97268733	E084	1
chr2	97268737	97268818	E100	1
chr2	97269980	97270161	E003,E004,E021,E022,E050,E051,E089,E114,E118	9
chr2	97270848	97270938	E059,E083,E100	3
chr2	97271001	97271214	E098,E100	2
chr2	97271534	97271720	E100,E114	2
chr2	97271744	97271812	E032	1
chr2	97272720	97272774	E056	1
chr2	97273278	97273355	E100	1
chr2	97273371	97273425	E098	1
chr2	97274200	97274828	E005,E006,E017,E029,E051,E055,E056,E080,E100,E114,E116,E117,E118,E120,E121,E122,E123,E125,E126	19
chr2	97274869	97275072	E017,E055,E056,E081,E083,E100,E120,E121,E125,E126,E128	11
chr2	97275229	97275355	E006,E017	2
chr2	97275465	97275505	E034	1
chr2	97275663	97275740	E080	1
chr2	97281665	97281931	E080,E081,E083,E097	4
chr2	97281960	97282146	E080,E118	2
chr2	97283011	97283952	E028,E029,E034,E046,E050,E051,E057,E097,E098,E100,E117,E120,E121,E122,E124,E125,E126,E127,E128	19
chr2	97283989	97284137	E117	1
chr2	97284420	97284604	E017,E029,E055,E056,E088,E091,E100,E124,E125,E126,E128	11
chr2	97284639	97284769	E055,E091,E128	3
chr2	97284802	97284925	E029,E055	2
chr2	97285389	97285466	E003	1
chr2	97287253	97287350	E084	1
chr2	97288340	97288659	E005,E021,E084,E085,E109,E114	6
chr2	97288923	97289210	E017,E029,E050,E051,E059,E124	6
chr2	97291325	97291942	E120,E121,E122,E128	4
chr2	97291985	97292143	E017,E088,E121,E122,E128	5
chr2	97292211	97292627	E034,E055,E088,E090,E100,E121,E122,E126	8
chr2	97293385	97293605	E109,E122	2
chr2	97293883	97293999	E109	1
chr2	97294574	97294628	E033	1
chr2	97295411	97295508	E089,E128	2
chr2	97296093	97296173	E123	1
chr2	97296456	97296622	E059,E121	2
chr2	97296687	97296796	E059	1
chr2	97296867	97296937	E127	1
chr2	97297663	97298218	E006,E017,E028,E055,E056,E080,E094,E098,E100,E114,E117,E120,E121,E125,E126,E128	16
chr2	97299034	97299130	E100	1
chr2	97299654	97299711	E091	1
chr2	97299812	97299929	E017	1
chr2	97300280	97300330	E090	1
chr2	97300979	97301082	E051,E123	2
chr2	97301101	97301145	E097	1
chr2	97301758	97301851	E125,E128	2
chr2	97301990	97302072	E059	1
chr2	97302101	97303007	E017,E034,E055,E056,E059,E083,E084,E085,E092,E094,E097,E098,E100,E109,E116,E118,E119,E120,E121,E122,E123,E125,E126,E127,E128	25
chr2	97303009	97304614	E003,E004,E005,E006,E007,E008,E017,E021,E022,E028,E029,E032,E033,E034,E046,E050,E051,E055,E056,E057,E059,E080,E081,E082,E083,E084,E085,E086,E088,E089,E090,E091,E092,E093,E094,E097,E098,E100,E109,E114,E116,E117,E118,E119,E120,E121,E122,E123,E124,E125,E126,E127,E128	53
chr2	97304637	97304729	E034	1
chr2	97304756	97305023	E005,E032,E034,E046,E081,E089,E093,E119,E123	9
chr2	97305420	97305497	E032,E088	2
chr2	97305972	97306012	E034	1
chr2	97308263	97308976	E003,E004,E005,E006,E007,E008,E017,E021,E022,E034,E055,E056,E057,E080,E081,E082,E083,E084,E085,E086,E088,E089,E090,E092,E093,E094,E097,E098,E100,E109,E121,E125,E126,E127,E128	35
chr2	97311638	97311704	E093	1
chr2	97313193	97313371	E117	1
chr2	97313509	97313691	E017,E056,E125	3
chr2	97313750	97313865	E118	1
chr2	97313867	97313943	E080	1
chr2	97314191	97314244	E022	1
chr2	97314329	97314584	E123,E128	2
chr2	97314587	97314631	E080	1
chr2	97315369	97315419	E091	1
chr2	97315957	97316017	E029	1
chr2	97316443	97316569	E091	1
chr2	97316632	97316692	E029	1
chr2	97320649	97320964	E029,E034,E109,E123,E124	5
chr2	97321207	97321605	E029,E051,E123,E124	4
chr2	97322190	97322668	E029,E032,E050,E051,E124,E126	6
chr2	97323564	97323604	E034	1
chr2	97325592	97325671	E083	1
chr2	97327188	97327531	E080	1
chr2	97328810	97329260	E029,E091,E094,E098	4
chr2	97329612	97329873	E088,E091,E094,E098	4
chr2	97330029	97331384	E004,E006,E017,E028,E029,E033,E046,E050,E051,E055,E056,E057,E059,E080,E083,E084,E088,E089,E091,E092,E094,E097,E098,E100,E109,E114,E117,E119,E120,E121,E122,E123,E124,E125,E126,E127,E128	37
chr2	97331987	97332062	E029	1
chr2	97332181	97332317	E091	1
chr2	97332812	97332950	E119	1
chr2	97334509	97334559	E021	1
chr2	97334564	97334660	E050	1
chr2	97335309	97335381	E091	1
chr2	97335436	97335626	E004,E059,E091	3
chr2	97335675	97336072	E091	1
chr2	97336885	97336940	E082	1
chr2	97337209	97337301	E100	1
chr2	97345661	97346081	E003,E021,E055,E056,E081,E083,E086,E088,E090,E091,E094,E098,E121	13
chr2	97346417	97346712	E084,E088,E092,E094,E098	5
chr2	97347673	97347748	E051	1
chr2	97349330	97349380	E022	1
chr2	97349590	97349962	E084,E085,E109,E118	4
chr2	97349971	97350077	E118	1
chr2	97350108	97350289	E021,E098	2
chr2	97350720	97350794	E083	1
chr2	97350823	97352119	E003,E004,E007,E008,E021,E022,E055,E056,E080,E081,E082,E083,E084,E085,E086,E088,E089,E090,E091,E092,E097,E114,E118,E120,E121,E122,E123	27
chr2	97352210	97352254	E080	1
chr2	97353186	97353349	E056,E080,E086,E121,E126	5
chr2	97353491	97353986	E007,E022,E080,E083,E118	5
chr2	97354201	97354308	E080	1
chr2	97354425	97354556	E118	1
chr2	97356072	97356385	E021,E091	2
chr2	97356431	97356830	E059,E084,E085,E091,E114,E127	6
chr2	97357832	97358167	E080,E088,E089,E118	4
chr2	97358185	97358309	E088	1
chr2	97358388	97358546	E007,E080,E097	3
chr2	97359364	97359425	E051	1
chr2	97359815	97359944	E050,E091,E118	3
chr2	97360517	97360597	E114	1
chr2	97360691	97360802	E008,E097	2
chr2	97360811	97360936	E021,E055,E088	3
chr2	97361435	97361676	E021,E118	2
chr2	97362881	97362931	E114	1
chr2	97363324	97363576	E028,E057,E127	3
chr2	97363861	97364350	E028,E057,E119,E127	4
chr2	97366311	97366351	E034	1
chr2	97367405	97367483	E083	1
chr2	97367862	97368181	E017,E028,E056,E057,E119,E127	6
chr2	97368659	97368735	E118	1
chr2	97369216	97369256	E086	1
chr2	97376634	97377333	E059,E080,E121,E123	4
chr2	97379202	97379252	E114	1
chr2	97380017	97380351	E086,E094,E098,E109,E114	5
chr2	97380413	97380594	E022,E091,E109	3
chr2	97381068	97381139	E080	1
chr2	97381420	97381480	E004	1
chr2	97381569	97381815	E004,E091,E114,E118,E121,E122	6
chr2	97387193	97387366	E080,E084,E118	3
chr2	97387635	97387681	E097	1
chr2	97390334	97390384	E022	1
chr2	97390950	97391017	E127	1
chr2	97393284	97393549	E006,E017,E028,E029,E055,E056,E057,E084,E091,E100,E114,E117,E120,E124,E126	15
chr2	97394320	97394360	E086	1
chr2	97395626	97395807	E120,E126	2
chr2	97395896	97396392	E006,E017,E028,E055,E056,E057,E119,E120,E121,E125,E126,E127,E128	13
chr2	97396866	97397074	E127	1
chr2	97399679	97400026	E084,E085,E100	3
chr2	97400502	97401325	E017,E081,E082,E088,E089,E090,E092,E097,E098,E100,E114,E123	12
chr2	97402130	97402204	E033	1
chr2	97403650	97403882	E032,E033,E034,E046,E098,E127	6
chr2	97403889	97403948	E034	1
chr2	97404318	97404380	E080	1
chr2	97404441	97404485	E080	1
chr2	97404866	97404921	E084,E128	2
chr2	97404936	97406481	E003,E004,E005,E006,E007,E008,E017,E021,E022,E028,E029,E032,E033,E034,E046,E050,E051,E055,E056,E057,E059,E080,E081,E082,E083,E084,E085,E086,E088,E089,E090,E091,E092,E093,E094,E097,E098,E100,E109,E114,E116,E117,E118,E119,E120,E121,E122,E123,E124,E125,E126,E127,E128	53
chr2	97406879	97406919	E034	1
chr2	97409399	97409524	E116,E117	2
chr2	97410357	97410412	E017	1
chr2	97410838	97410918	E021	1
chr2	97410932	97411065	E003	1
chr2	97411173	97411223	E032	1
chr2	97411327	97411381	E100	1
chr2	97412806	97413153	E059,E091,E097,E126	4
chr2	97413299	97413778	E006,E017,E029,E051,E055,E056,E057,E088,E089,E090,E091,E092,E094,E097,E098,E100,E114,E117,E118,E119,E120,E121,E123,E124,E126,E127,E128	27
chr2	97414142	97414355	E022,E114,E123	3
chr2	97417223	97417280	E091	1
chr2	97417612	97417854	E005,E017,E091,E114,E117	5
chr2	97418013	97418100	E008	1
chr2	97419163	97419213	E091	1
chr2	97419348	97419398	E091	1
chr2	97419505	97419955	E057,E091,E109,E117,E127	5
chr2	97421238	97421288	E051	1
chr2	97422722	97422840	E056,E114,E120	3
chr2	97422931	97423347	E003,E028,E057,E114,E121,E126,E127	7
chr2	97423459	97424169	E004,E008,E022,E028,E032,E051,E057,E084,E085,E098,E109,E118,E119,E123,E127	15
chr2	97424875	97425044	E003,E050,E084,E109	4
chr2	97425071	97425310	E021,E032,E034,E046,E051,E084,E092	7
chr2	97425334	97425695	E034,E057,E092	3
chr2	97425811	97425972	E034	1
chr2	97425978	97427569	E003,E004,E005,E006,E007,E008,E017,E021,E022,E028,E029,E032,E033,E034,E046,E050,E051,E055,E056,E057,E059,E080,E081,E082,E083,E084,E085,E086,E088,E089,E090,E091,E092,E093,E094,E097,E098,E100,E109,E114,E116,E117,E118,E119,E120,E121,E122,E123,E124,E125,E126,E127,E128	53
chr2	97427616	97427749	E032,E034	2
chr2	97427797	97428042	E007,E032,E033,E100,E109	5
chr2	97428054	97430507	E003,E004,E005,E006,E007,E008,E021,E022,E028,E029,E032,E033,E034,E046,E050,E051,E055,E056,E057,E059,E080,E081,E082,E083,E084,E085,E086,E088,E089,E090,E091,E092,E093,E094,E097,E098,E109,E114,E116,E117,E118,E119,E121,E123,E124,E125,E126,E127,E128	49
chr2	97431308	97431480	E034,E051,E116	3
chr2	97432260	97432709	E032,E084,E109,E116	4
chr2	97432829	97433467	E084,E085,E109,E116,E118	5
chr2	97433555	97433661	E116	1
chr2	97433700	97434717	E003,E006,E032,E033,E051,E055,E084,E085,E086,E092,E094,E109,E116,E127	14
chr2	97435419	97435494	E091	1
chr2	97435505	97436101	E005,E008,E029,E055,E056,E059,E083,E089,E090,E091,E093,E100,E116,E118,E120,E121,E126	17
chr2	97436112	97436236	E022,E034,E080	3
chr2	97436327	97436390	E086	1
chr2	97436497	97436573	E080	1
chr2	97436595	97436846	E004,E089	2
chr2	97436890	97436940	E089	1
chr2	97437532	97438166	E003,E004,E005,E008,E021,E022,E034,E057,E084,E085,E086,E088,E091,E092,E093,E094,E098,E109,E116,E119,E127	21
chr2	97438518	97439196	E033,E046,E109,E116	4
chr2	97439418	97439495	E034	1
chr2	97439648	97440208	E003,E006,E008,E021,E022,E032,E033,E034,E046,E050,E051,E057,E084,E085,E088,E091,E092,E093,E094,E098,E109,E116,E124,E127	24
chr2	97440252	97440415	E022,E032,E033,E034,E046,E050,E051,E109,E116,E118	10
chr2	97441004	97441222	E005,E006,E017,E120,E121,E126	6
chr2	97441558	97441805	E116	1
chr2	97441852	97441947	E116	1
chr2	97442294	97442474	E032,E116	2
chr2	97442537	97442635	E021,E022,E034,E046,E050,E080,E083,E085,E093,E094,E097,E098,E100,E118	14
chr2	97443053	97443093	E034	1
chr2	97443609	97443786	E123	1
chr2	97447297	97447375	E032	1
chr2	97448329	97448529	E089,E090	2
chr2	97448581	97448631	E090	1
chr2	97449292	97449344	E089	1
chr2	97451946	97451996	E017	1
chr2	97452351	97453524	E006,E017,E028,E055,E056,E057,E080,E084,E089,E090,E092,E094,E097,E098,E100,E109,E114,E117,E119,E120,E121,E122,E123,E125,E126,E127,E128	27
chr2	97453885	97455164	E017,E055,E056,E059,E080,E083,E084,E085,E089,E090,E091,E092,E094,E097,E098,E100,E109,E114,E117,E118,E120,E121,E125,E126,E128	25
chr2	97455232	97455286	E109	1
chr2	97455345	97455389	E097	1
chr2	97457737	97457792	E055	1
chr2	97458559	97458697	E003,E088	2
chr2	97458876	97459023	E100,E118	2
chr2	97459117	97459375	E093,E118	2
chr2	97459439	97459483	E097	1
chr2	97459807	97459951	E059	1
chr2	97461002	97461070	E022	1
chr2	97462598	97462676	E005	1
chr2	97464565	97464661	E118	1
chr2	97465517	97465588	E055,E124	2
chr2	97465743	97465825	E092	1
chr2	97466158	97466217	E093	1
chr2	97466258	97467581	E003,E004,E005,E006,E007,E008,E017,E021,E022,E028,E029,E032,E033,E034,E046,E050,E051,E055,E056,E057,E059,E080,E081,E082,E083,E084,E085,E086,E088,E089,E090,E091,E092,E093,E094,E097,E098,E100,E109,E114,E116,E118,E119,E121,E122,E123,E124,E125,E126,E127,E128	51
chr2	97467744	97468244	E032,E034,E046,E114,E116,E120,E121,E128	8
chr2	97468249	97468319	E033	1
chr2	97468479	97468607	E080	1
chr2	97469233	97469283	E021	1
chr2	97470790	97471195	E006,E050,E059,E080,E086,E088	6
chr2	97471877	97472005	E118	1
chr2	97472063	97472904	E006,E017,E032,E033,E034,E046,E051,E059,E086,E088,E093,E098,E109,E116,E118,E123	16
chr2	97472967	97473100	E034,E046,E093	3
chr2	97473206	97473246	E034	1
chr2	97473468	97473509	E034	1
chr2	97474117	97474188	E034	1
chr2	97474330	97474443	E093,E098	2
chr2	97474546	97474596	E093	1
chr2	97474662	97474713	E093	1
chr2	97474894	97475060	E080,E093	2
chr2	97475146	97475186	E034	1
chr2	97475225	97475279	E120	1
chr2	97475433	97475483	E089	1
chr2	97475612	97476353	E080,E083,E093,E100,E118,E120,E121,E123	8
chr2	97476356	97476396	E034	1
chr2	97476472	97476871	E033,E083,E092,E093,E109,E118	6
chr2	97476896	97476946	E093	1
chr2	97476958	97477086	E083	1
chr2	97477224	97477308	E083	1
chr2	97477334	97477441	E089	1
chr2	97477620	97478212	E006,E017,E055,E056,E080,E083,E085,E086,E088,E089,E090,E092,E093,E097,E098,E100,E120,E121,E125,E126	20
chr2	97478400	97478464	E083	1
chr2	97479019	97479097	E080	1
chr2	97479332	97479742	E051,E084,E085,E109	4
chr2	97480670	97480839	E046,E093	2
chr2	97480921	97483371	E003,E004,E005,E006,E007,E008,E017,E021,E022,E028,E029,E032,E033,E034,E046,E050,E051,E055,E056,E057,E059,E080,E081,E082,E083,E084,E085,E086,E088,E089,E090,E091,E092,E093,E094,E097,E098,E100,E109,E114,E116,E117,E118,E119,E120,E121,E122,E123,E124,E125,E126,E127,E128	53
chr2	97483530	97483934	E029,E051,E084,E085,E090,E109,E118,E123	8
chr2	97483998	97484054	E032	1
chr2	97484282	97485546	E004,E005,E033,E034,E050,E051,E080,E083,E084,E085,E086,E088,E091,E092,E093,E094,E098,E100,E109,E114,E118,E123	22
chr2	97485893	97486094	E003,E004,E022,E109,E118	5
chr2	97486211	97486462	E007,E084,E109	3
chr2	97486592	97486711	E086,E118	2
chr2	97486778	97486874	E007,E084	2
chr2	97486915	97487552	E082,E084,E085,E098,E109	5
chr2	97488624	97489215	E055,E056,E080,E083,E089,E090,E100,E118,E126	9
chr2	97489254	97489304	E090	1
chr2	97489432	97489482	E083	1
chr2	97489840	97490270	E017,E055,E056,E083,E084,E085,E086,E088,E092,E094,E097,E098,E109,E114,E117,E118,E120,E121,E125,E128	20
chr2	97490313	97490520	E017,E021,E080,E083,E114,E118	6
chr2	97491764	97491823	E114	1
chr2	97492708	97492796	E118	1
chr2	97492855	97492909	E100	1
chr2	97494263	97494313	E091	1
chr2	97494698	97494768	E118	1
chr2	97495756	97496105	E097,E123	2
chr2	97497294	97497368	E088	1
chr2	97497384	97497846	E007,E008,E055,E056,E083,E086,E088,E089,E090,E092,E097,E098,E114,E117,E118,E120,E121	17
chr2	97498031	97499304	E003,E004,E005,E006,E007,E008,E017,E021,E022,E051,E055,E056,E057,E059,E080,E081,E082,E083,E084,E085,E086,E088,E089,E090,E091,E092,E093,E094,E097,E098,E100,E109,E114,E117,E118,E120,E121,E125,E126,E128	40
chr2	97499393	97499671	E017,E059,E084,E085,E091,E097,E109	7
chr2	97500491	97500571	E123	1
chr2	97500628	97500990	E100,E114	2
chr2	97501033	97501110	E100	1
chr2	97501495	97501698	E097,E100,E109	3
chr2	97501870	97501962	E084,E100,E109	3
chr2	97502315	97502435	E100	1
chr2	97503256	97503646	E005,E021,E091,E123	4
chr2	97503710	97503813	E092	1
chr2	97504295	97504532	E021,E100,E118	3
chr2	97504533	97504630	E097,E100	2
chr2	97504672	97505906	E003,E021,E022,E032,E033,E034,E046,E050,E051,E055,E056,E080,E083,E084,E086,E088,E090,E092,E093,E094,E097,E100,E109,E116,E118,E121	26
chr2	97505942	97506256	E080,E100,E121	3
chr2	97506393	97507093	E029,E032,E034,E055,E086,E100,E122	7
chr2	97507259	97508059	E032,E034,E092,E100,E118	5
chr2	97508127	97509239	E004,E005,E021,E055,E056,E059,E089,E091,E098,E100,E114,E118	12
chr2	97509262	97509318	E051	1
chr2	97509376	97509520	E100	1
chr2	97509573	97510804	E059,E089,E091,E097,E098,E100,E118	7
chr2	97511153	97511224	E056,E100	2
chr2	97511751	97512194	E051,E059,E100	3
chr2	97513301	97514361	E004,E005,E007,E022,E059,E080,E083,E084,E091,E114,E118	11
chr2	97518297	97518406	E080	1
chr2	97519294	97519374	E116	1
chr2	97520651	97521047	E004,E005,E028,E051,E056,E057,E088,E098,E114,E116,E117,E118,E119,E127	14
chr2	97521658	97521740	E082,E091	2
chr2	97522282	97522352	E091	1
chr2	97522391	97526553	E003,E004,E005,E006,E007,E008,E017,E021,E022,E028,E029,E032,E033,E034,E046,E050,E051,E055,E056,E057,E059,E080,E081,E082,E083,E084,E085,E086,E088,E089,E090,E091,E092,E093,E094,E097,E098,E100,E109,E114,E116,E117,E118,E119,E120,E121,E122,E123,E124,E125,E126,E127,E128	53
chr2	97526565	97526635	E118	1
chr2	97526778	97526822	E080	1
chr2	97526868	97526939	E097	1
chr2	97526950	97527513	E032,E059,E080	3
chr2	97527586	97528248	E029,E033,E050,E051,E056,E059,E084,E085,E091,E093,E114,E118,E124	13
chr2	97528900	97529415	E029,E056,E059,E116,E124	5
chr2	97529416	97529470	E033	1
chr2	97529653	97529778	E116	1
chr2	97529779	97529879	E059	1
chr2	97530162	97530365	E034,E094,E114	3
chr2	97530435	97530523	E029	1
chr2	97530600	97530670	E118	1
chr2	97530988	97531226	E033,E034,E056,E059,E118	5
chr2	97531308	97531488	E100,E118	2
chr2	97531830	97531936	E059	1
chr2	97532005	97532142	E034,E100	2
chr2	97532224	97532274	E089	1
chr2	97532297	97533115	E029,E034,E046,E050,E051,E055,E059,E080,E082,E083,E086,E088,E089,E090,E098,E100,E109,E116,E118,E122,E124	21
chr2	97533195	97537311	E003,E004,E005,E006,E007,E008,E017,E021,E022,E028,E029,E032,E033,E034,E046,E050,E051,E055,E056,E057,E059,E080,E081,E082,E083,E084,E085,E086,E088,E089,E090,E091,E092,E093,E094,E097,E098,E100,E109,E114,E116,E117,E118,E119,E120,E121,E122,E123,E124,E125,E126,E127,E128	53
chr2	97538120	97538164	E097	1
chr2	97538437	97540899	E003,E004,E005,E008,E017,E021,E022,E028,E029,E032,E033,E034,E046,E050,E051,E055,E056,E057,E059,E080,E083,E084,E086,E088,E089,E090,E091,E092,E094,E097,E098,E100,E116,E120,E121,E122,E123,E124,E125,E126,E127,E128	42
chr2	97541027	97542525	E003,E004,E007,E008,E017,E021,E022,E028,E029,E032,E034,E046,E055,E056,E059,E080,E081,E082,E083,E084,E086,E088,E089,E090,E091,E092,E100,E114,E116,E118,E120,E121,E123,E124,E125,E128	36
chr2	97542593	97543112	E007,E017,E029,E034,E046,E089,E090,E120,E121,E123	10
chr2	97543305	97544379	E021,E034,E055,E086,E089,E090,E091,E092,E093,E120,E121,E123,E127	13
chr2	97544510	97545065	E021,E081,E088,E123	4
chr2	97545145	97545470	E123	1
chr2	97545590	97546504	E005,E086,E091,E123	4
chr2	97546641	97546757	E123	1
chr2	97546882	97546986	E008	1
chr2	97547013	97549785	E003,E004,E005,E006,E007,E008,E021,E022,E028,E032,E033,E057,E083,E086,E088,E089,E090,E091,E093,E097,E114,E121,E123,E127	24
chr2	97550030	97551052	E005,E028,E029,E034,E057,E086,E088,E091,E117,E119,E123,E124,E127	13
chr2	97551432	97552560	E004,E005,E008,E021,E028,E029,E033,E034,E046,E057,E089,E091,E118,E123,E124,E125	16
chr2	97553010	97554698	E004,E005,E006,E017,E021,E022,E028,E029,E032,E033,E034,E046,E051,E055,E056,E057,E080,E081,E082,E083,E085,E086,E088,E089,E090,E091,E092,E093,E094,E097,E098,E100,E109,E120,E121,E123,E124,E125,E126,E127	40
chr2	97554729	97554779	E051	1
chr2	97556065	97556492	E005,E007,E022,E080,E090,E091,E097,E123	8
chr2	97556559	97557098	E003,E004,E005,E006,E017,E034,E091,E117,E120,E121,E123	11
chr2	97557138	97557833	E003,E004,E005,E006,E008,E017,E021,E022,E034,E046,E083,E084,E086,E088,E089,E090,E091,E092,E093,E097,E100,E109,E120,E121,E123,E125,E128	27
chr2	97558024	97558273	E022,E123	2
chr2	97558545	97558600	E100	1
chr2	97558928	97558994	E092	1
chr2	97559108	97559210	E005,E080,E090	3
chr2	97559409	97559497	E091	1
chr2	97559663	97559718	E100	1
chr2	97559763	97559878	E121,E123	2
chr2	97560664	97562289	E003,E004,E008,E021,E022,E028,E033,E046,E050,E051,E057,E081,E084,E085,E086,E089,E090,E091,E092,E093,E094,E097,E109,E120,E121,E123,E127	27
chr2	97562380	97562646	E092,E093,E122	3
chr2	97562918	97563003	E091	1
chr2	97563125	97563773	E003,E005,E017,E028,E051,E056,E057,E080,E083,E090,E091,E092,E119,E120,E123,E125,E128	17
chr2	97563858	97564057	E080,E091	2
chr2	97564420	97564767	E007,E080,E089,E093,E100,E120,E121	7
chr2	97564771	97565461	E017,E028,E057,E080,E086,E093,E100,E119,E120,E121,E124,E125,E126,E127,E128	15
chr2	97566762	97566841	E086	1
chr2	97568238	97568289	E086	1
chr2	97568306	97568390	E021	1
chr2	97569032	97569485	E003,E004,E005,E022,E059,E091,E123	7
chr2	97569637	97570104	E050,E051,E093,E123	4
chr2	97570509	97570559	E086	1
chr2	97570791	97570851	E003	1
chr2	97571958	97572018	E089	1
chr2	97572070	97574126	E003,E004,E005,E006,E007,E008,E017,E021,E022,E055,E056,E080,E081,E082,E083,E084,E086,E088,E089,E090,E091,E092,E094,E097,E098,E100,E114,E118,E120,E121,E123,E125,E126,E128	34
chr2	97574171	97574225	E100	1
chr2	97574996	97576034	E005,E059,E081,E082,E083,E089,E090,E097,E123	9
chr2	97577010	97577064	E033	1
chr2	97577538	97577664	E021,E083	2
chr2	97577724	97578104	E003,E008,E022	3
chr2	97578236	97578298	E080	1
chr2	97578505	97579812	E021,E029,E032,E033,E034,E046,E050,E051,E080,E086,E089,E090,E091,E093,E100,E109,E118,E123,E124	19
chr2	97579843	97579950	E034,E046	2
chr2	97580020	97580639	E017,E028,E032,E055,E056,E057,E086,E089,E090,E092,E098,E100,E117,E119,E120,E121,E123,E125,E126,E127,E128	21
chr2	97580682	97580762	E123	1
chr2	97581591	97583524	E003,E005,E008,E021,E022,E028,E055,E056,E057,E059,E080,E081,E082,E083,E084,E086,E088,E089,E090,E091,E092,E094,E100,E109,E114,E117,E119,E123,E125,E126,E127,E128	32
chr2	97583649	97583733	E123	1
chr2	97584104	97585314	E005,E050,E091,E123	4
chr2	97585434	97585685	E003,E008,E091,E123	4
chr2	97585717	97586095	E008,E022,E088,E092,E094,E123	6
chr2	97586311	97587056	E003,E008,E021,E022,E081,E118,E123	7
chr2	97587089	97587365	E003,E004,E021,E123	4
chr2	97587405	97587559	E123	1
chr2	97587679	97588121	E123	1
chr2	97589119	97589227	E021	1
chr2	97589329	97589409	E123	1
chr2	97589668	97590949	E022,E032,E033,E034,E046,E050,E051,E081,E082,E083,E084,E088,E092,E093,E097,E123	16
chr2	97590993	97591130	E034	1
chr2	97591472	97591512	E034	1
chr2	97591731	97591774	E034	1
chr2	97592414	97592464	E082	1
chr2	97592688	97592807	E055,E056,E082,E090,E092,E097	6
chr2	97593087	97593147	E083,E092	2
chr2	97593157	97594614	E003,E005,E021,E022,E028,E055,E056,E057,E059,E080,E081,E082,E083,E084,E085,E086,E088,E089,E090,E091,E092,E094,E097,E100,E118,E119,E120,E121,E123,E125,E126,E127,E128	33
chr2	97594898	97595019	E123	1
chr2	97595059	97595404	E123	1
chr2	97596106	97596302	E123	1
chr2	97596363	97596727	E117,E123	2
chr2	97596884	97597062	E123	1
chr2	97597238	97597470	E081,E082	2
chr2	97597756	97597825	E093	1
chr2	97597839	97597889	E021	1
chr2	97599033	97599094	E090	1
chr2	97599130	97599540	E081,E082,E088,E089,E090,E092	6
chr2	97599760	97599859	E082	1
chr2	97600722	97600871	E086	1
chr2	97601042	97601143	E086	1
chr2	97605761	97605979	E081,E082,E086,E088	4
chr2	97606089	97606316	E081,E082,E123	3
chr2	97606463	97606544	E034	1
chr2	97606782	97607029	E033,E034,E046	3
chr2	97607269	97607444	E120	1
chr2	97607655	97607750	E114	1
chr2	97610076	97610284	E034,E123	2
chr2	97610325	97610408	E123	1
chr2	97610493	97610679	E093,E123	2
chr2	97610787	97610837	E084	1
chr2	97610847	97611207	E080,E081,E082,E083,E088,E089,E090,E092,E120,E121	10
chr2	97611291	97611388	E059	1
chr2	97611867	97611948	E050	1
chr2	97612223	97612306	E059	1
chr2	97612345	97612511	E059	1
chr2	97612617	97612731	E081,E082,E123	3
chr2	97612757	97612797	E086	1
chr2	97613387	97613492	E059	1
chr2	97614390	97614520	E123	1
chr2	97615552	97615603	E022	1
chr2	97615803	97615892	E097,E123	2
chr2	97615934	97616010	E097	1
chr2	97616092	97616638	E007,E021,E032,E046,E080,E081,E082,E083,E088,E089,E090,E091,E092,E097,E098,E118,E123	17
chr2	97616649	97617509	E003,E004,E005,E006,E007,E008,E017,E021,E022,E028,E029,E032,E033,E034,E046,E050,E051,E055,E056,E057,E059,E080,E081,E082,E083,E084,E085,E086,E088,E089,E090,E091,E092,E093,E094,E097,E098,E100,E109,E114,E116,E118,E119,E120,E121,E122,E123,E124,E125,E126,E127,E128	52
chr2	97617725	97618335	E059,E086,E092,E097,E100,E123	6
chr2	97618355	97620571	E005,E006,E007,E017,E022,E032,E033,E034,E046,E050,E051,E055,E056,E059,E081,E082,E083,E084,E086,E088,E089,E090,E092,E093,E097,E098,E116,E118,E120,E121,E122,E123,E125,E126,E128	35
chr2	97621567	97621661	E091,E109	2
chr2	97621943	97622112	E080,E090,E092	3
chr2	97622824	97623427	E003,E004,E005,E007,E008,E021,E022,E059,E081,E082	10
chr2	97623694	97623753	E034	1
chr2	97623872	97623935	E003	1
chr2	97624984	97625115	E034,E059	2
chr2	97625172	97625288	E059	1
chr2	97625375	97625845	E034,E059,E123	3
chr2	97625927	97626665	E003,E004,E005,E006,E007,E008,E017,E021,E022,E028,E029,E032,E033,E034,E046,E050,E051,E055,E056,E057,E059,E080,E081,E082,E083,E084,E085,E086,E088,E089,E090,E091,E092,E093,E094,E097,E098,E100,E109,E114,E116,E117,E118,E119,E120,E121,E122,E123,E124,E125,E126,E127,E128	53
chr2	97626877	97626956	E034	1
chr2	97627066	97627169	E033,E051	2
chr2	97627180	97627268	E050,E051	2
chr2	97627490	97627784	E033,E034,E050	3
chr2	97627944	97629378	E003,E005,E032,E033,E034,E046,E050,E051,E057,E059,E086,E093,E109,E116,E123,E127	16
chr2	97629458	97629544	E086	1
chr2	97629910	97630419	E034,E084,E085,E109	4
chr2	97630601	97630641	E034	1
chr2	97630986	97631072	E097,E100	2
chr2	97631352	97631402	E109	1
chr2	97631727	97631807	E123	1
chr2	97632469	97632509	E034	1
chr2	97632641	97632780	E059	1
chr2	97633792	97633944	E007,E059	2
chr2	97634435	97634710	E055,E059	2
chr2	97634812	97634852	E086	1
chr2	97635151	97635231	E059	1
chr2	97635731	97635791	E005	1
chr2	97635982	97636083	E022,E086	2
chr2	97636095	97636212	E088,E109	2
chr2	97636275	97636520	E083,E084,E085,E086,E088,E092,E093,E094,E109,E123	10
chr2	97636568	97636624	E088	1
chr2	97636663	97637016	E003,E007,E021,E033,E088,E093,E121	7
chr2	97637046	97637109	E093	1
chr2	97637356	97637410	E007	1
chr2	97639214	97639306	E088	1
chr2	97642637	97642687	E022	1
chr2	97642973	97643047	E086	1
chr2	97643153	97644039	E004,E006,E007,E008,E017,E021,E028,E033,E034,E051,E055,E056,E057,E059,E080,E081,E082,E083,E086,E088,E089,E090,E091,E092,E097,E100,E114,E117,E118,E119,E121,E123,E125,E126,E127,E128	36
chr2	97644160	97644200	E034	1
chr2	97645495	97645663	E028,E057	2
chr2	97650060	97650570	E003,E004,E008,E022,E059	5
chr2	97650599	97650741	E003,E007,E008	3
chr2	97650999	97651276	E003,E008,E021,E022,E055,E092	6
chr2	97651307	97651564	E083,E084,E088,E089,E090,E092	6
chr2	97651566	97651667	E089,E092	2
chr2	97652097	97652147	E022	1
chr2	97652176	97652226	E092	1
chr2	97652281	97652331	E021	1
chr2	97653106	97653176	E118	1
chr2	97653761	97653842	E032	1
chr2	97655168	97655243	E082	1
chr2	97655441	97655551	E123	1
chr2	97655610	97655690	E034	1
chr2	97655923	97655973	E051	1
chr2	97658128	97658324	E022,E091	2
chr2	97659229	97659394	E034,E057	2
chr2	97661353	97661427	E029	1
chr2	97664020	97664106	E123	1
chr2	97664343	97664383	E086	1
chr2	97666642	97666682	E086	1
chr2	97667988	97668079	E086	1
chr2	97668215	97668295	E123	1
chr2	97668420	97668514	E118	1
chr2	97669932	97669972	E086	1
chr2	97671104	97671359	E003,E004,E007,E021,E022,E033,E034,E050,E051,E055,E059,E114,E117,E123	14
chr2	97674263	97674404	E081,E082	2
chr2	97674441	97674491	E082	1
chr2	97675335	97675379	E097	1
chr2	97677227	97677307	E090	1
chr2	97677975	97678381	E003,E004,E005,E006,E007,E008,E017,E021,E022,E028,E032,E033,E034,E046,E050,E051,E055,E056,E057,E059,E080,E081,E082,E083,E085,E086,E088,E089,E090,E091,E092,E093,E094,E097,E098,E100,E109,E114,E116,E117,E118,E119,E120,E121,E122,E123,E125,E126,E127,E128	50
chr2	97679857	97679933	E086	1
chr2	97680240	97680280	E034	1
chr2	97680633	97680711	E022	1
chr2	97681386	97681436	E021	1
chr2	97682445	97682517	E086	1
chr2	97682562	97682602	E086	1
chr2	97682666	97682763	E003,E033,E090,E109	4
chr2	97685315	97685365	E032	1
chr2	97688856	97689086	E059	1
chr2	97689214	97689264	E051	1
chr2	97689464	97689787	E021,E028,E057,E123	4
chr2	97697225	97697355	E082	1
chr2	97698329	97698379	E021	1
chr2	97703376	97703430	E033	1
chr2	97711680	97711784	E032,E033	2
chr2	97711833	97712047	E032,E033	2
chr2	97712116	97712166	E050	1
chr2	97712593	97712721	E021,E022,E033	3
chr2	97714317	97714483	E032,E033,E093,E116	4
chr2	97714537	97714606	E032	1
chr2	97715130	97715206	E034,E050	2
chr2	97715864	97715950	E032,E033	2
chr2	97716121	97716171	E032	1
chr2	97717045	97717100	E022	1
chr2	97721677	97721727	E022	1
chr2	97722079	97722139	E004	1
chr2	97724515	97724583	E046	1
chr2	97725221	97725271	E021	1
chr2	97725627	97725677	E022	1
chr2	97725833	97725929	E021	1
chr2	97726127	97726294	E022,E056,E097	3
chr2	97732148	97732240	E004,E021	2
chr2	97732311	97732395	E004,E022	2
chr2	97733153	97733251	E029	1
chr2	97733339	97733556	E004,E033,E114,E116,E125,E128	6
chr2	97733645	97733770	E003,E004,E005	3
chr2	97733862	97733930	E080	1
chr2	97733975	97734242	E003,E004,E080,E098	4
chr2	97734572	97734678	E080,E126	2
chr2	97743016	97743066	E088	1
chr2	97743111	97743181	E083,E088,E089	3
chr2	97746737	97746832	E007,E088	2
chr2	97748099	97748335	E003,E004,E021,E022,E057,E080,E086,E088,E091,E092,E098,E121,E127	13
chr2	97748818	97748933	E118	1
chr2	97749445	97749485	E086	1
chr2	97749555	97749605	E021	1
chr2	97750318	97750368	E022	1
chr2	97750674	97750766	E128	1
chr2	97753445	97753509	E124	1
chr2	97754562	97754678	E094	1
chr2	97758734	97759036	E033,E059	2
chr2	97759465	97759526	E034,E097	2
chr2	97759611	97759662	E097	1
chr2	97759835	97759995	E004,E006,E034,E046,E055,E056,E080,E081,E086,E088,E091,E097,E123	13
chr2	97760552	97760778	E003,E004,E006,E007,E008,E017,E021,E022,E028,E029,E032,E033,E034,E046,E050,E051,E055,E056,E057,E059,E080,E081,E082,E083,E084,E085,E086,E088,E089,E090,E091,E092,E093,E094,E097,E098,E100,E109,E114,E116,E118,E119,E121,E122,E123,E124,E125,E126,E128	49
chr2	97760917	97760999	E021,E022,E032,E050,E082,E083,E086,E088,E093	9
chr2	97761062	97761112	E022	1
chr2	97761143	97761319	E021,E022,E032,E050,E084,E086,E090,E091	8
chr2	97761393	97761453	E093	1
chr2	97761561	97761704	E032,E034	2
chr2	97762386	97762513	E004,E034	2
chr2	97762783	97762843	E125	1
chr2	97769337	97769387	E032	1
chr2	97774562	97774637	E121	1
chr2	97776564	97776675	E091	1
chr2	97776895	97776969	E081,E082	2
chr2	97777934	97778663	E003,E004,E005,E006,E007,E008,E017,E021,E022,E028,E029,E032,E033,E034,E046,E050,E051,E055,E056,E057,E059,E080,E081,E082,E083,E084,E085,E086,E088,E089,E090,E091,E092,E093,E094,E097,E098,E100,E109,E114,E116,E117,E118,E119,E120,E121,E122,E123,E124,E125,E126,E127,E128	53
chr2	97778730	97779158	E003,E004,E005,E006,E007,E008,E017,E021,E022,E028,E029,E032,E033,E034,E046,E050,E051,E055,E056,E057,E059,E080,E081,E082,E083,E084,E085,E086,E088,E089,E090,E091,E092,E093,E094,E097,E098,E100,E109,E114,E116,E117,E118,E119,E120,E121,E122,E123,E124,E125,E126,E127,E128	53
chr2	97779280	97779677	E003,E004,E005,E006,E007,E017,E021,E022,E028,E032,E033,E034,E046,E050,E051,E055,E056,E057,E059,E080,E081,E082,E083,E084,E085,E086,E088,E089,E090,E091,E092,E093,E097,E098,E100,E109,E114,E116,E117,E118,E119,E120,E121,E123,E124,E125,E126,E127,E128	49
chr2	97779734	97779835	E007,E032,E051,E082,E083,E088,E092,E118	8
chr2	97779949	97780038	E050	1
chr2	97780615	97780681	E017,E055,E090,E126	4
chr2	97781915	97782010	E097	1
chr2	97782178	97782228	E021	1
chr2	97793801	97793921	E124	1
chr2	97794867	97795001	E120	1
chr2	97800201	97800251	E083	1
chr2	97806455	97806505	E022	1
chr2	97807888	97807942	E100	1
chr2	97808018	97808088	E120,E121	2
chr2	97808696	97808766	E090,E121	2
chr2	97809169	97809275	E055,E089,E127	3
chr2	97809595	97809654	E100	1
chr2	97809893	97810035	E089,E100,E120,E121	4
chr2	97813958	97814023	E100,E127	2
chr2	97815208	97815252	E097	1
chr2	97818339	97818393	E094	1
chr2	97820728	97820813	E017,E119	2
chr2	97821031	97821151	E119	1
chr2	97823805	97823921	E006,E118	2
chr2	97824633	97824683	E022	1
chr2	97839638	97839702	E124	1
chr2	97844839	97844889	E082	1
chr2	97845065	97845159	E120,E121	2
chr2	97846234	97846399	E006,E017,E055,E056,E057,E120,E121,E122,E125,E126,E128	11
chr2	97846421	97846481	E094	1
chr2	97846720	97846790	E118	1
chr2	97849959	97850032	E017,E120	2
chr2	97853655	97853745	E122	1
chr2	97860556	97860611	E098	1
chr2	97861181	97861412	E017,E028,E055,E056,E057,E059,E088,E090,E092,E094,E098,E109,E119,E120,E121,E122,E125,E126,E127,E128	20
chr2	97861897	97861977	E116	1
chr2	97862849	97862899	E032	1
chr2	97862938	97862995	E050	1
chr2	97863104	97863298	E017,E055,E056,E094,E122,E125,E128	7
chr2	97863770	97863836	E033	1
chr2	97866589	97867072	E006,E032,E033,E050,E051,E116,E122,E124,E125,E128	10
chr2	97868485	97868636	E050,E051,E124,E127	4
chr2	97868701	97868917	E017,E055,E056,E098,E120,E122,E125,E126,E128	9
chr2	97869707	97869757	E082	1
chr2	97872456	97872557	E017,E122,E126	3
chr2	97874517	97874597	E059	1
chr2	97876101	97876311	E033,E055,E122	3
chr2	97876379	97876441	E122	1
chr2	97877034	97877088	E127	1
chr2	97877439	97877554	E114	1
chr2	97877619	97877669	E114	1
chr2	97877863	97877987	E006,E082,E122	3
chr2	97878031	97878136	E017,E055,E125	3
chr2	97883159	97883209	E022	1
chr2	97899335	97899407	E118	1
chr2	97911197	97911247	E007	1
chr2	97932297	97932348	E089,E097	2
chr2	97937361	97937411	E082	1
chr2	97937640	97937720	E059	1
chr2	97938336	97938386	E055	1
chr2	97968254	97968334	E055,E083,E088	3
chr2	97968550	97968600	E083	1
chr2	97977717	97977777	E083	1
chr2	97979619	97979674	E082	1
chr2	98013159	98013472	E003,E004,E005,E008,E021,E022,E086,E088,E091	9
chr2	98013620	98013708	E120,E121	2
chr2	98016137	98016207	E118	1
chr2	98017194	98017244	E050	1
chr2	98017507	98017748	E004,E005,E021,E022,E032,E083	6
chr2	98018189	98018239	E121	1
chr2	98018267	98018321	E120	1
chr2	98022398	98022556	E120,E121,E126	3
chr2	98023256	98023318	E088	1
chr2	98024417	98024891	E004,E008	2
chr2	98024990	98025464	E003,E004,E008,E021	4
chr2	98025611	98025692	E004,E021,E091	3
chr2	98070570	98070671	E056,E088,E089,E123	4
chr2	98087505	98087617	E050,E051,E059	3
chr2	98088180	98088269	E017,E055,E056,E088,E120,E126	6
chr2	98089195	98089239	E097	1
chr2	98098187	98098227	E086	1
chr2	98100909	98100949	E034	1
chr2	98106804	98106961	E017,E021,E034,E082,E088,E089,E100	7
chr2	98142238	98142396	E057	1
chr2	98161490	98161723	E017,E056,E057,E120,E125,E126,E128	7
chr2	98163274	98163448	E122,E126	2
chr2	98165088	98165177	E122	1
chr2	98165191	98165265	E017,E055,E126	3
chr2	98165391	98165454	E122	1
chr2	98165574	98165624	E089	1
chr2	98165663	98165723	E021	1
chr2	98166327	98166377	E022	1
chr2	98166891	98167034	E122	1
chr2	98167077	98167240	E017,E055,E056,E088,E097,E098,E117,E120,E122,E125,E126,E128	12
chr2	98167552	98167636	E055	1
chr2	98168976	98169222	E089,E090,E122,E125	4
chr2	98175150	98175218	E022	1
chr2	98176320	98176394	E017	1
chr2	98176457	98176566	E017,E055,E056,E125,E128	5
chr2	98178977	98179101	E124	1
chr2	98182094	98182185	E056,E125,E128	3
chr2	98182240	98182387	E006,E056,E057,E059,E122,E125,E126,E128	8
chr2	98185007	98185124	E098,E122	2
chr2	98190952	98191012	E120	1
chr2	98195356	98195405	E034	1
chr2	98203613	98203661	E097	1
chr2	98205687	98205727	E086	1
chr2	98206008	98206490	E003,E004,E005,E006,E007,E008,E017,E021,E022,E028,E029,E032,E033,E034,E046,E050,E051,E055,E056,E057,E059,E080,E081,E082,E083,E084,E085,E086,E088,E089,E090,E091,E092,E093,E094,E097,E098,E100,E109,E114,E116,E117,E118,E119,E120,E121,E122,E123,E124,E125,E126,E127,E128	53
chr2	98206639	98206766	E006,E007,E022,E032,E033,E034,E046,E050,E051,E055,E056,E057,E059,E080,E081,E082,E083,E086,E088,E089,E090,E091,E092,E093,E098,E100,E114,E116,E118,E119,E121,E123,E124,E126,E128	35
chr2	98206992	98207778	E003,E004,E005,E006,E007,E008,E017,E021,E022,E028,E029,E032,E033,E034,E046,E050,E051,E055,E056,E057,E059,E080,E081,E082,E083,E084,E085,E086,E088,E089,E090,E091,E092,E093,E094,E097,E098,E100,E109,E114,E116,E117,E118,E119,E120,E121,E122,E123,E124,E125,E126,E127,E128	53
chr2	98209723	98209789	E032	1
chr2	98213053	98213128	E120	1
chr2	98219541	98219677	E059	1
chr2	98219862	98219943	E059	1
chr2	98221815	98221889	E022	1
chr2	98222003	98222128	E059	1
chr2	98225069	98225119	E083	1
chr2	98225428	98225488	E004	1
chr2	98232311	98232382	E127	1
chr2	98233349	98233413	E086,E090	2
chr2	98234499	98234549	E086	1
chr2	98235700	98235811	E056,E121,E123,E124,E126	5
chr2	98235859	98236206	E056,E057,E086,E120,E121,E123,E124,E125,E126	9
chr2	98238009	98238065	E121	1
chr2	98240157	98240211	E086	1
chr2	98240300	98240361	E086	1
chr2	98240518	98240558	E086	1
chr2	98242298	98242494	E117,E123	2
chr2	98242516	98242631	E057	1
chr2	98253634	98253684	E022	1
chr2	98253757	98253877	E089,E090,E097	3
chr2	98254111	98254349	E055,E056,E086,E120,E121,E123,E126	7
chr2	98254778	98254838	E127	1
chr2	98256526	98256653	E022,E123	2
chr2	98257780	98257839	E034	1
chr2	98257878	98257922	E097	1
chr2	98257932	98258072	E089,E090,E126	3
chr2	98259966	98260006	E086	1
chr2	98260736	98260776	E086	1
chr2	98261091	98261165	E086	1
chr2	98261433	98261477	E080	1
chr2	98261493	98263008	E003,E004,E005,E006,E007,E008,E017,E021,E022,E028,E029,E032,E033,E034,E046,E050,E051,E055,E056,E057,E059,E080,E081,E082,E083,E084,E085,E086,E088,E089,E090,E091,E092,E093,E094,E097,E098,E100,E109,E114,E116,E117,E118,E119,E120,E121,E122,E123,E124,E125,E126,E127,E128	53
chr2	98263290	98263661	E034,E059,E083,E084,E100,E116,E118,E123	8
chr2	98263844	98263894	E046	1
chr2	98264821	98264880	E034	1
chr2	98265078	98265128	E051	1
chr2	98265762	98265819	E097	1
chr2	98266301	98266359	E109	1
chr2	98266421	98266608	E109,E116	2
chr2	98266680	98266752	E109	1
chr2	98266886	98267399	E003,E004,E021,E022,E034,E050,E051,E055,E109,E114,E117,E123,E124,E127	14
chr2	98267499	98267579	E123	1
chr2	98267698	98267800	E086,E123	2
chr2	98267821	98267877	E034	1
chr2	98268949	98269001	E109	1
chr2	98269068	98269258	E034,E056,E123	3
chr2	98269615	98269667	E034	1
chr2	98269937	98269992	E034	1
chr2	98270071	98270241	E017,E056,E100,E127	4
chr2	98270505	98270703	E017,E034,E114	3
chr2	98270850	98270923	E004	1
chr2	98270952	98271056	E034	1
chr2	98273422	98273697	E100,E123	2
chr2	98274688	98274766	E032,E100	2
chr2	98275777	98275882	E118	1
chr2	98277273	98277536	E006,E017,E029,E050,E056,E100,E120,E121,E123,E128	10
chr2	98277607	98277706	E121	1
chr2	98278019	98278163	E100,E121	2
chr2	98278202	98278301	E032,E100	2
chr2	98278454	98278613	E090,E100	2
chr2	98278746	98278796	E109	1
chr2	98278860	98281379	E003,E004,E005,E006,E007,E008,E017,E021,E022,E028,E029,E032,E033,E034,E046,E050,E051,E055,E056,E057,E059,E080,E081,E082,E083,E084,E085,E086,E088,E089,E090,E091,E092,E093,E094,E097,E098,E100,E109,E114,E116,E117,E118,E119,E120,E121,E122,E123,E124,E125,E126,E127,E128	53
chr2	98281398	98281472	E089,E100	2
chr2	98281522	98281628	E080,E089,E098	3
chr2	98281731	98281781	E046	1
chr2	98281809	98281909	E083,E089,E090,E100	4
chr2	98281950	98281990	E034	1
chr2	98282042	98282096	E033	1
chr2	98282597	98282637	E034	1
chr2	98283397	98283587	E084,E085,E109,E118	4
chr2	98283612	98283710	E084,E109	2
chr2	98283787	98283838	E109	1
chr2	98285996	98286212	E032,E033,E034,E080	4
chr2	98286245	98286384	E114	1
chr2	98287897	98287949	E114	1
chr2	98288904	98288954	E022	1
chr2	98289237	98289288	E121	1
chr2	98289319	98289476	E017,E121,E123	3
chr2	98289659	98290852	E029,E050,E051,E055,E056,E084,E086,E116,E121,E123,E124,E125,E128	13
chr2	98291525	98291578	E086	1
chr2	98292234	98292528	E003,E004,E005,E021,E022	5
chr2	98292627	98292693	E004	1
chr2	98293219	98293338	E116	1
chr2	98294019	98294260	E122	1
chr2	98294900	98295178	E059,E120	2
chr2	98297712	98297762	E114	1
chr2	98297779	98298009	E098	1
chr2	98298629	98298925	E081,E082	2
chr2	98298980	98299020	E034	1
chr2	98300831	98300881	E021	1
chr2	98303763	98303839	E051	1
chr2	98304854	98305198	E028,E055,E056,E116,E117,E118,E120	7
chr2	98307624	98308102	E003,E004,E005,E007,E008,E021,E022	7
chr2	98308350	98308432	E050	1
chr2	98309833	98309914	E121	1
chr2	98309962	98310275	E017,E028,E055,E056,E089,E100,E117,E120,E121,E127	10
chr2	98310338	98310402	E120	1
chr2	98311816	98311890	E120	1
chr2	98312240	98312596	E003,E004,E005,E021,E022,E091	6
chr2	98312741	98312795	E032	1
chr2	98313306	98314185	E003,E004,E005,E006,E007,E008,E017,E021,E022,E028,E029,E032,E033,E034,E046,E050,E051,E055,E056,E057,E059,E080,E081,E082,E083,E084,E085,E086,E088,E089,E090,E091,E092,E093,E094,E097,E098,E100,E109,E114,E116,E117,E118,E119,E120,E121,E122,E123,E124,E125,E126,E127,E128	53
chr2	98314253	98314320	E034	1
chr2	98314484	98314562	E034	1
chr2	98315165	98315255	E055,E121	2
chr2	98315355	98315405	E007	1
chr2	98316326	98316368	E034	1
chr2	98316555	98317031	E003,E004,E005,E006,E007,E008,E017,E021,E022,E028,E029,E032,E033,E034,E046,E050,E051,E055,E056,E057,E059,E080,E081,E082,E083,E084,E086,E088,E089,E090,E091,E092,E093,E094,E097,E098,E100,E109,E114,E116,E117,E118,E119,E120,E121,E122,E123,E124,E125,E126,E127,E128	52
chr2	98317632	98317694	E003	1
chr2	98318126	98318637	E005,E006,E033,E116,E120,E121	6
chr2	98318737	98318787	E121	1
chr2	98318957	98319035	E005	1
chr2	98319324	98319374	E082	1
chr2	98319401	98319461	E005	1
chr2	98320904	98321077	E059	1
chr2	98323767	98324321	E084,E089,E109	3
chr2	98324683	98324792	E093	1
chr2	98325174	98325354	E003,E022,E034,E050	4
chr2	98325487	98325614	E034	1
chr2	98326003	98326242	E034,E057,E127	3
chr2	98326274	98326818	E003,E004,E005,E006,E007,E008,E017,E021,E022,E032,E033,E034,E046,E050,E051,E055,E056,E057,E059,E080,E082,E083,E086,E088,E089,E090,E091,E092,E093,E097,E109,E114,E116,E118,E120,E121,E122,E123,E124,E126,E128	41
chr2	98326949	98327010	E091	1
chr2	98327043	98328015	E004,E005,E006,E022,E034,E091,E093,E123	8
chr2	98328097	98328267	E004,E032	2
chr2	98328351	98328441	E004	1
chr2	98328551	98328794	E004,E123	2
chr2	98328832	98328995	E004,E123	2
chr2	98329007	98330459	E004,E005,E032,E033,E034,E046,E050,E051,E083,E084,E086,E093,E109,E118	14
chr2	98330470	98330606	E007,E034,E093	3
chr2	98330844	98330959	E046,E093	2
chr2	98330992	98331477	E004,E028,E034,E057,E093,E109,E127	7
chr2	98332519	98332586	E086	1
chr2	98332747	98332797	E032	1
chr2	98333290	98333340	E083	1
chr2	98333411	98333612	E034,E046,E121	3
chr2	98333625	98333681	E089	1
chr2	98333999	98334135	E034,E093	2
chr2	98334159	98334384	E007,E086,E093,E121	4
chr2	98334447	98334576	E034,E093	2
chr2	98334883	98334939	E093	1
chr2	98334957	98335971	E021,E032,E033,E034,E046,E050,E051,E093,E109,E116,E121	11
chr2	98337160	98338012	E003,E008,E021,E022,E034,E046,E120	7
chr2	98338740	98339026	E004,E005,E083,E091,E120,E121	6
chr2	98339855	98339920	E091	1
chr2	98341564	98341615	E022	1
chr2	98341901	98342018	E021,E022	2
chr2	98342263	98342443	E090,E126	2
chr2	98342565	98343273	E005,E006,E017,E055,E056,E059,E080,E083,E084,E088,E089,E090,E092,E100,E120,E121,E122,E125,E126,E128	20
chr2	98343389	98343524	E126	1
chr2	98344297	98344383	E118	1
chr2	98344441	98345182	E006,E028,E033,E034,E046,E055,E056,E057,E059,E083,E088,E089,E090,E091,E092,E093,E094,E100,E109,E117,E119,E120,E121,E126,E127	25
chr2	98346716	98347199	E028,E055,E056,E057,E083,E114,E119,E120,E121,E122,E123,E125,E126,E127,E128	15
chr2	98347766	98348031	E120,E121	2
chr2	98348203	98348316	E121	1
chr2	98348490	98348551	E121	1
chr2	98349216	98349315	E118	1
chr2	98349363	98349626	E034,E057,E127	3
chr2	98351070	98351230	E091	1
chr2	98352093	98352208	E021,E091,E114	3
chr2	98353180	98353250	E118	1
chr2	98353812	98353889	E089	1
chr2	98356149	98356199	E093	1
chr2	98356355	98356409	E033	1
chr2	98356445	98356503	E032	1
chr2	98356698	98356744	E034	1
chr2	98356932	98357843	E003,E004,E005,E006,E007,E008,E017,E021,E022,E029,E032,E033,E034,E046,E050,E051,E055,E056,E057,E080,E083,E086,E088,E089,E090,E091,E092,E093,E098,E109,E114,E116,E118,E119,E122,E123,E124,E125,E127	39
chr2	98357921	98358054	E100	1
chr2	98358400	98358483	E034	1
chr2	98358647	98359405	E005,E021,E022,E028,E032,E034,E046,E055,E056,E057,E081,E083,E100,E119,E122,E128	16
chr2	98360457	98360690	E118	1
chr2	98361809	98361862	E046	1
chr2	98361896	98362722	E006,E017,E032,E033,E034,E046,E050,E091,E092,E093,E109,E116,E117,E123,E125	15
chr2	98363426	98363476	E121	1
chr2	98363534	98364634	E017,E034,E046,E050,E055,E056,E081,E082,E083,E089,E090,E100,E109,E120,E121,E123,E125,E126,E128	19
chr2	98364667	98364718	E093	1
chr2	98364815	98365522	E003,E004,E005,E006,E007,E008,E021,E022,E029,E032,E033,E034,E046,E050,E051,E055,E056,E059,E081,E083,E086,E089,E090,E091,E092,E093,E100,E109,E114,E116,E118,E120,E121,E123,E124,E126	36
chr2	98365770	98365850	E008	1
chr2	98365914	98366060	E003	1
chr2	98366087	98366218	E081,E089,E100,E126	4
chr2	98366225	98366420	E003,E004,E021,E022,E093,E126	6
chr2	98368071	98368684	E003,E004,E006,E007,E008,E017,E021,E022,E028,E055,E056,E083,E086,E088,E120,E121,E122,E125,E126,E128	20
chr2	98368851	98369084	E006,E017,E055,E056,E120,E125,E127,E128	8
chr2	98369127	98369640	E004,E006,E017,E028,E055,E056,E057,E119,E121,E125,E127	11
chr2	98369727	98369819	E057	1
chr2	98371221	98371879	E028,E034,E057,E083,E089,E093,E100,E114,E119,E127	10
chr2	98373140	98373219	E082	1
chr2	98374613	98375032	E125,E128	2
chr2	98375807	98375926	E029,E100	2
chr2	98376369	98376433	E092	1
chr2	98376477	98376784	E092,E094,E109	3
chr2	98376800	98376860	E034	1
chr2	98376991	98377049	E092	1
chr2	98377060	98377287	E092,E094	2
chr2	98377512	98378281	E033,E034,E046,E050,E051,E092,E093,E094,E109,E124	10
chr2	98378311	98378355	E034	1
chr2	98378365	98378496	E046	1
chr2	98379569	98379648	E100	1
chr2	98379969	98380222	E017,E055,E056,E100,E121	5
chr2	98381323	98381452	E004	1
chr2	98381525	98381605	E008	1
chr2	98382326	98382442	E094	1
chr2	98383117	98383489	E050,E051,E083,E089,E092,E094,E122	7
chr2	98384072	98384307	E081	1
chr2	98384648	98384741	E046	1
chr2	98384759	98385061	E032,E033,E034,E046,E050,E051,E081,E082,E120,E121,E126	11
chr2	98385463	98385533	E118	1
chr2	98385833	98386058	E056,E083,E100	3
chr2	98386939	98387263	E003,E004,E022	3
chr2	98389626	98389676	E089	1
chr2	98389743	98389793	E089	1
chr2	98390821	98390861	E034	1
chr2	98391002	98391185	E003,E004,E006,E007,E008,E046,E051,E055,E080,E083,E091,E100,E120,E121,E122	15
chr2	98392050	98392216	E057,E120,E121	3
chr2	98392275	98392332	E121	1
chr2	98395654	98395860	E123	1
chr2	98397479	98397529	E021	1
chr2	98398586	98398881	E028,E100,E109	3
chr2	98402429	98402526	E120	1
chr2	98402992	98403052	E005	1
chr2	98405529	98405790	E083	1
chr2	98406284	98406492	E081	1
chr2	98411519	98411570	E114	1
chr2	98413945	98414029	E017	1
chr2	98414043	98414093	E088	1
chr2	98414784	98415324	E081,E082,E088,E092	4
chr2	98417107	98417393	E081,E082	2
chr2	98421236	98421289	E034	1
chr2	98422350	98422496	E004	1
chr2	98423168	98423847	E003,E004,E005,E006,E007,E008,E017,E021,E022,E028,E029,E032,E033,E034,E046,E050,E051,E055,E056,E057,E059,E080,E081,E082,E083,E084,E085,E086,E088,E089,E090,E091,E092,E093,E094,E097,E098,E100,E109,E114,E116,E117,E118,E119,E120,E121,E122,E123,E124,E125,E126,E127,E128	53
chr2	98423865	98424037	E055,E056,E059,E083,E100,E109,E126	7
chr2	98424060	98424229	E006,E091,E123,E126	4
chr2	98424789	98424882	E055,E056,E126	3
chr2	98424965	98425020	E034	1
chr2	98427135	98427204	E055	1
chr2	98428450	98428597	E080	1
chr2	98429398	98429838	E059	1
chr2	98432091	98432306	E004	1
chr2	98432934	98433102	E055,E056,E059,E100,E114,E120,E121,E126	8
chr2	98434085	98434166	E121	1
chr2	98435573	98435627	E098	1
chr2	98436262	98436557	E004,E084,E109	3
chr2	98436947	98437149	E028,E057,E100,E114	4
chr2	98437395	98437477	E123	1
chr2	98442655	98442975	E021,E029,E032,E046,E050,E051,E089,E114,E124	9
chr2	98443080	98443188	E032,E050	2
chr2	98443307	98443357	E022	1
chr2	98443610	98443743	E118	1
chr2	98444941	98445011	E091	1
chr2	98447150	98447307	E090	1
chr2	98447445	98447560	E004	1
chr2	98447637	98447747	E059,E080	2
chr2	98448723	98448763	E034	1
chr2	98451254	98451389	E119,E127	2
chr2	98460808	98461157	E055,E056,E080,E081,E082,E084,E090,E100,E109,E120,E126	11
chr2	98462409	98462528	E081,E082	2
chr2	98463510	98463562	E080,E097,E109	3
chr2	98464056	98464106	E032	1
chr2	98464781	98465281	E028,E057,E059,E119,E127	5
chr2	98465389	98465443	E081	1
chr2	98465494	98465707	E017,E028,E057	3
chr2	98466441	98467023	E006,E017,E028,E055,E057,E100,E116,E119,E120,E121,E123,E125,E127,E128	14
chr2	98467767	98467856	E033,E116	2
chr2	98469236	98469832	E017,E028,E055,E056,E057,E059,E084,E085,E092,E094,E098,E109,E114,E116,E117,E119,E122,E126,E127	19
chr2	98470920	98470995	E100	1
chr2	98473005	98473272	E059,E082	2
chr2	98474983	98475584	E003,E004,E006,E007,E021,E022,E059,E083,E114	9
chr2	98481595	98481817	E120,E121	2
chr2	98485262	98485363	E051,E080,E100	3
chr2	98485468	98486646	E004,E005,E006,E007,E017,E022,E028,E029,E050,E051,E055,E056,E057,E059,E080,E083,E084,E085,E088,E089,E090,E091,E092,E093,E094,E097,E100,E109,E114,E117,E118,E119,E120,E121,E122,E123,E124,E125,E126,E127,E128	41
chr2	98486797	98488459	E004,E005,E006,E017,E022,E028,E029,E032,E033,E034,E046,E050,E051,E055,E056,E057,E059,E080,E082,E083,E088,E089,E090,E091,E093,E097,E098,E100,E109,E114,E116,E117,E118,E119,E120,E121,E122,E123,E124,E125,E126,E127,E128	43
chr2	98488631	98488682	E055	1
chr2	98488786	98488875	E059	1
chr2	98490078	98490132	E056	1
chr2	98493525	98493589	E017,E055,E056	3
chr2	98495509	98495576	E126	1
chr2	98496202	98496242	E034	1
chr2	98496763	98497079	E004	1
chr2	98497329	98497515	E093	1
chr2	98498047	98498111	E055	1
chr2	98498698	98498758	E003	1
chr2	98498926	98499018	E005	1
chr2	98502522	98502588	E050,E114	2
chr2	98505770	98505893	E081,E126	2
chr2	98506701	98506790	E004,E005	2
chr2	98507179	98507229	E055	1
chr2	98508193	98508345	E003,E021,E022	3
chr2	98508697	98508747	E055	1
chr2	98516461	98516521	E005	1
chr2	98517204	98517633	E017,E028,E055,E056,E057,E117,E119,E120,E127,E128	10
chr2	98521115	98521192	E126	1
chr2	98521922	98521972	E055	1
chr2	98522770	98523169	E056,E080,E094,E100,E109,E117,E123,E127	8
chr2	98523957	98524084	E080,E100,E124	3
chr2	98524156	98524568	E032,E033,E116	3
chr2	98524655	98525195	E032,E033,E116	3
chr2	98525260	98526028	E032,E116,E123	3
chr2	98526887	98527109	E051,E056,E120,E121,E123,E127,E128	7
chr2	98527405	98529119	E006,E017,E028,E029,E032,E033,E046,E050,E051,E055,E056,E057,E084,E085,E088,E094,E100,E109,E116,E117,E118,E119,E120,E121,E123,E124,E125,E126,E127,E128	30
chr2	98529126	98529176	E084	1
chr2	98529443	98529493	E055	1
chr2	98530424	98530570	E093	1
chr2	98530933	98531031	E100	1
chr2	98531104	98531198	E126	1
chr2	98531231	98531717	E021,E081,E082,E088,E089,E090,E116,E126	8
chr2	98532085	98532197	E056,E126	2
chr2	98532444	98532563	E127	1
chr2	98532840	98532992	E088	1
chr2	98533186	98533236	E088	1
chr2	98533737	98533791	E126	1
chr2	98534164	98534425	E003,E004,E008,E021,E022,E123	6
chr2	98535367	98535571	E100,E121	2
chr2	98536398	98536660	E003,E004,E021,E022,E082,E100	6
chr2	98536904	98536954	E114	1
chr2	98541167	98541217	E109	1
chr2	98543530	98543717	E029,E050,E051,E091,E117,E120,E124	7
chr2	98545196	98545312	E082	1
chr2	98546331	98546413	E109	1
chr2	98546671	98546725	E032	1
chr2	98547334	98547569	E032,E124	2
chr2	98547589	98548053	E006,E029,E032,E033,E050,E051,E081,E082,E100,E116,E120,E121,E123,E124	14
chr2	98548063	98548195	E004,E050,E124	3
chr2	98548295	98548575	E004,E050,E080	3
chr2	98549365	98549426	E032	1
chr2	98549516	98550107	E032,E033,E116	3
chr2	98551048	98551237	E032,E082,E090,E116	4
chr2	98552074	98553091	E003,E004,E005,E006,E007,E008,E017,E021,E022,E028,E032,E033,E050,E055,E056,E059,E080,E081,E082,E083,E084,E085,E086,E088,E089,E090,E091,E092,E093,E097,E098,E100,E109,E116,E117,E118,E119,E120,E121,E123,E125,E126,E128	43
chr2	98553450	98554018	E032,E081,E082,E089,E090	5
chr2	98555475	98555550	E082	1
chr2	98559585	98559704	E126	1
chr2	98562367	98562562	E083,E084,E126,E127	4
chr2	98562837	98563055	E084,E109	2
chr2	98563458	98563523	E109	1
chr2	98563592	98563830	E109	1
chr2	98565420	98565710	E029,E100,E124	3
chr2	98565797	98565877	E032	1
chr2	98565938	98565988	E109	1
chr2	98566848	98568099	E005,E006,E017,E021,E028,E029,E032,E046,E051,E055,E056,E057,E080,E091,E098,E100,E116,E117,E119,E120,E121,E124,E125,E126,E127,E128	26
chr2	98568648	98568799	E055,E082	2
chr2	98568915	98569023	E032,E116	2
chr2	98569090	98569235	E091	1
chr2	98569316	98569356	E034	1
chr2	98570310	98570750	E032,E033	2
chr2	98570817	98570994	E032	1
chr2	98573896	98574259	E006,E017,E028,E032,E056,E057,E100,E116,E120,E121,E125,E127,E128	13
chr2	98574331	98574741	E028,E032,E033,E034,E057,E088,E091,E093,E116,E119,E125,E127	12
chr2	98574800	98574889	E091,E121	2
chr2	98575064	98575218	E032,E059	2
chr2	98578043	98578348	E032,E033,E116	3
chr2	98578970	98579120	E116,E120	2
chr2	98579297	98579777	E006,E057,E116,E119,E126	5
chr2	98580448	98580642	E017,E028,E055,E056,E057,E083,E100,E120,E125,E126,E127,E128	12
chr2	98580668	98580748	E119	1
chr2	98580792	98580928	E080,E081,E098	3
chr2	98581029	98581161	E080,E084	2
chr2	98581589	98581903	E084,E085,E109	3
chr2	98582656	98582706	E021	1
chr2	98582960	98583795	E005,E006,E017,E028,E055,E056,E057,E080,E084,E085,E086,E091,E094,E098,E100,E109,E114,E116,E117,E118,E119,E126,E127	23
chr2	98583853	98583928	E033	1
chr2	98584167	98584328	E006,E080	2
chr2	98584800	98584873	E109	1
chr2	98584949	98584999	E032	1
chr2	98585934	98586056	E084	1
chr2	98586069	98586621	E017,E056,E080,E109,E116,E118,E123,E125,E128	9
chr2	98586759	98587029	E080,E094,E098,E118	4
chr2	98587055	98587289	E080,E098,E118	3
chr2	98588657	98588707	E017	1
chr2	98592373	98592448	E127	1
chr2	98596191	98596654	E029,E091,E120,E124,E126,E127	6
chr2	98596697	98596747	E082	1
chr2	98598419	98598736	E081,E082,E089,E090,E120	5
chr2	98598769	98598819	E082	1
chr2	98599069	98599123	E056	1
chr2	98599133	98599558	E055,E056,E100,E120,E121,E126	6
chr2	98599647	98599924	E004,E005,E007,E022,E083,E084	6
chr2	98599995	98600698	E083,E084,E085,E092,E109,E123	6
chr2	98602809	98602928	E055,E056	2
chr2	98603354	98603456	E109	1
chr2	98604569	98604665	E116	1
chr2	98605159	98605451	E032,E033,E091,E100,E120	5
chr2	98605896	98606013	E124	1
chr2	98606495	98606690	E116,E123,E127	3
chr2	98606898	98606981	E126	1
chr2	98607110	98607175	E124	1
chr2	98607183	98607237	E127	1
chr2	98607634	98608273	E004,E032,E033,E116,E118,E124,E127	7
chr2	98609328	98610360	E028,E055,E056,E057,E084,E100,E109,E116,E119,E120,E121,E125,E126,E127,E128	15
chr2	98610390	98610784	E028,E032,E057,E080,E088,E100,E109,E116,E123,E127	10
chr2	98610791	98611010	E080,E083,E084,E092	4
chr2	98611035	98611253	E029,E046,E081,E084,E090,E092,E093,E123,E124,E127	10
chr2	98611290	98613175	E003,E004,E005,E006,E007,E008,E017,E021,E022,E028,E029,E032,E033,E034,E046,E050,E051,E055,E056,E057,E059,E080,E081,E082,E083,E084,E085,E086,E088,E089,E090,E091,E092,E093,E094,E097,E098,E100,E109,E114,E116,E117,E118,E119,E120,E121,E122,E123,E124,E125,E126,E127,E128	53
chr2	98613288	98613448	E097,E100,E123	3
chr2	98613452	98613568	E032,E093,E100	3
chr2	98613621	98613750	E034,E097	2
chr2	98614283	98614585	E004,E005,E022,E032,E057,E082,E086,E089,E091,E093,E100,E118,E127	13
chr2	98614588	98614703	E089	1
chr2	98615125	98615350	E004,E081,E082	3
chr2	98616062	98616112	E088	1
chr2	98616167	98616403	E088,E118,E123	3
chr2	98620646	98620797	E116	1
chr2	98622067	98622153	E005	1
chr2	98625287	98625353	E032	1
chr2	98626444	98626977	E029,E032,E033,E055,E059,E088,E090,E098,E100,E116,E120,E121,E124,E128	14
chr2	98626985	98627127	E080,E089	2
chr2	98627458	98627900	E032,E083,E089,E090,E116,E120,E121,E124	8
chr2	98628867	98629556	E029,E032,E033,E046,E050,E089,E090,E091,E109,E116,E124	11
chr2	98629737	98630429	E006,E017,E028,E032,E033,E056,E097,E098,E116,E118,E120,E121,E125,E126,E128	15
chr2	98630622	98630813	E032,E116	2
chr2	98632258	98632496	E029,E032,E033,E124	4
chr2	98633300	98634329	E029,E084,E085,E100,E109,E114,E117,E124	8
chr2	98634431	98634495	E109	1
chr2	98634944	98635145	E116	1
chr2	98635314	98635556	E081,E082	2
chr2	98636230	98636284	E094	1
chr2	98636851	98637246	E084,E092,E094,E109	4
chr2	98637532	98637582	E046	1
chr2	98637768	98638043	E003,E004,E021,E022,E081,E082,E092,E121	8
chr2	98638669	98638800	E032,E124	2
chr2	98639171	98639332	E091	1
chr2	98639583	98639633	E032	1
chr2	98642073	98642381	E032,E033,E114,E116	4
chr2	98642818	98643183	E032,E046,E083,E109,E116,E126,E128	7
chr2	98643336	98644561	E004,E029,E032,E033,E046,E050,E051,E080,E081,E082,E089,E091,E093,E098,E116,E120,E121,E123,E124,E125	20
chr2	98644604	98645068	E004,E005,E006,E007,E017,E055,E056,E057,E091,E120,E121,E125,E126,E128	14
chr2	98645408	98645458	E121	1
chr2	98645503	98645736	E094,E109	2
chr2	98645779	98645829	E092	1
chr2	98646247	98646514	E004,E017,E028,E046,E056,E057,E120,E121,E125,E126,E128	11
chr2	98647794	98647880	E004	1
chr2	98648544	98648811	E004	1
chr2	98648873	98649024	E081	1
chr2	98650166	98650276	E092	1
chr2	98650367	98650544	E004,E084,E092,E094,E109	5
chr2	98650625	98650794	E004,E082,E084	3
chr2	98650844	98651004	E081,E082	2
chr2	98651019	98651611	E004,E008,E021,E123	4
chr2	98652240	98652331	E097	1
chr2	98653000	98653050	E084	1
chr2	98653186	98653444	E083,E088,E089,E090,E092,E100,E109,E120,E121	9
chr2	98653722	98653772	E089	1
chr2	98653808	98654067	E080,E097,E120,E121	4
chr2	98654396	98654440	E097	1
chr2	98654480	98654653	E081,E088,E092,E097,E109	5
chr2	98654864	98654921	E090,E097	2
chr2	98655837	98656353	E029,E032,E033,E046,E050,E084,E088,E089,E090,E091,E092,E094,E097,E109,E116,E124	16
chr2	98656420	98656470	E089	1
chr2	98659504	98659981	E004	1
chr2	98660042	98660114	E004	1
chr2	98660299	98660394	E081	1
chr2	98661918	98662042	E004	1
chr2	98662625	98662685	E005	1
chr2	98666514	98666945	E005,E007,E028,E057,E084,E085,E091,E094,E109,E117,E119,E123,E127	13
chr2	98666968	98667043	E091,E127	2
chr2	98667738	98667796	E091	1
chr2	98669695	98670346	E004,E005,E021,E022,E059,E091	6
chr2	98670504	98670583	E091	1
chr2	98670738	98670828	E005	1
chr2	98670930	98671169	E005	1
chr2	98674455	98674505	E091	1
chr2	98674660	98675429	E005,E081,E082,E091,E092,E094	6
chr2	98675474	98675577	E082,E091	2
chr2	98675676	98675781	E092	1
chr2	98676034	98676505	E081,E082,E091,E092,E094	5
chr2	98676597	98676680	E092	1
chr2	98676809	98677149	E092,E094	2
chr2	98679866	98680268	E003,E004,E007,E008,E021,E022,E050,E051,E081,E082,E091,E124	12
chr2	98682438	98682579	E022,E116	2
chr2	98683071	98683125	E033	1
chr2	98686645	98686767	E008	1
chr2	98686808	98686969	E005,E089,E090,E091	4
chr2	98688748	98688790	E034	1
chr2	98688811	98688851	E086	1
chr2	98689006	98689118	E004,E021,E022	3
chr2	98695280	98695425	E089,E090,E091,E109,E124	5
chr2	98698222	98698827	E003,E004,E007,E021,E029,E032,E033,E034,E046,E050,E051,E080,E086,E088,E089,E090,E091,E092,E093,E097,E100,E116,E121,E124	24
chr2	98699596	98699648	E109	1
chr2	98700623	98700796	E109	1
chr2	98701077	98701664	E029,E032,E084,E085,E088,E092,E094,E098,E109,E118	10
chr2	98701777	98701827	E109	1
chr2	98701977	98702627	E084,E085,E092,E094,E100,E109,E114,E117	8
chr2	98702778	98702851	E109	1
chr2	98702888	98704584	E003,E004,E005,E006,E007,E008,E021,E022,E028,E029,E032,E033,E046,E050,E051,E055,E056,E057,E059,E080,E081,E082,E083,E084,E085,E086,E088,E089,E090,E091,E092,E093,E094,E097,E098,E100,E109,E114,E116,E119,E121,E123,E124,E125,E126,E127	46
chr2	98704620	98705167	E029,E032,E033,E046,E088,E089,E090,E091,E092,E094,E097,E098,E100,E109,E124	15
chr2	98707445	98707969	E004,E005	2
chr2	98708278	98708528	E029,E050,E051,E124	4
chr2	98715882	98715946	E124	1
chr2	98716524	98716793	E003,E022,E120,E121	4
chr2	98716898	98717112	E080,E083,E094	3
chr2	98719540	98719620	E004,E080	2
chr2	98720131	98720233	E055,E056,E126	3
chr2	98728741	98728791	E050	1
chr2	98731280	98731708	E007,E084,E085,E109	4
chr2	98732695	98732749	E127	1
chr2	98732857	98732999	E119,E120	2
chr2	98734087	98734152	E100	1
chr2	98734645	98735010	E017,E028,E055,E056,E057,E119,E120,E121,E123,E125,E126,E128	12
chr2	98735318	98735616	E028,E057	2
chr2	98736067	98736196	E086,E090,E092	3
chr2	98736595	98736656	E086	1
chr2	98736763	98736842	E086,E090,E092	3
chr2	98736994	98737062	E089	1
chr2	98737683	98737869	E100,E120,E126	3
chr2	98738680	98738751	E090	1
chr2	98738885	98738959	E126	1
chr2	98739094	98739155	E090	1
chr2	98739269	98739319	E089	1
chr2	98739502	98739578	E090	1
chr2	98739631	98739817	E090	1
chr2	98739865	98740096	E029,E032,E033,E059,E090,E093,E116,E124	8
chr2	98742703	98742816	E090,E092,E097	3
chr2	98742933	98742991	E092	1
chr2	98743002	98743048	E086,E097	2
chr2	98744013	98744607	E028,E057,E094,E119,E127	5
chr2	98744910	98745001	E004	1
chr2	98745177	98745237	E004	1
chr2	98745811	98745990	E004,E029,E109	3
chr2	98746566	98746871	E003,E004,E091,E123	4
chr2	98746905	98747006	E004,E123	2
chr2	98747074	98747186	E004	1
chr2	98747284	98747387	E004	1
chr2	98748475	98748598	E004,E022	2
chr2	98748615	98748655	E034	1
chr2	98749307	98749357	E032	1
chr2	98750495	98751166	E004,E007,E021,E022,E029,E032,E033,E046,E050,E051,E081,E082,E084,E089,E090,E092,E100,E116,E120,E122,E124,E125,E128	23
chr2	98751210	98751667	E004,E029,E032,E046,E050,E057,E080,E089,E090,E100,E120,E121,E124,E125,E128	15
chr2	98753607	98754041	E028,E029,E057,E119,E120,E127	6
chr2	98756623	98757019	E028,E082,E083,E086,E088,E089,E090,E092,E093,E097,E100,E119,E120,E121	14
chr2	98757571	98757621	E088	1
chr2	98758047	98758223	E004	1
chr2	98758640	98759229	E004,E008,E021,E029,E059,E080,E082,E089,E090,E120	10
chr2	98759279	98759352	E080,E089	2
chr2	98763029	98763139	E093	1
chr2	98764733	98764773	E034	1
chr2	98765172	98765212	E086	1
chr2	98765387	98765597	E088,E092,E097,E122	4
chr2	98765623	98766194	E003,E004,E006,E008,E017,E021,E022,E028,E033,E034,E046,E050,E051,E055,E056,E057,E059,E080,E081,E082,E083,E084,E086,E088,E089,E090,E091,E092,E093,E094,E097,E098,E100,E109,E114,E117,E118,E119,E120,E121,E122,E123,E125,E126,E127,E128	46
chr2	98768784	98768887	E089,E100	2
chr2	98769589	98769678	E033	1
chr2	98769966	98770349	E081,E082	2
chr2	98770789	98770894	E083	1
chr2	98770963	98771113	E083	1
chr2	98771203	98771266	E081	1
chr2	98771466	98771653	E004	1
chr2	98771665	98771759	E091	1
chr2	98772172	98772617	E028,E055,E057,E088,E089,E090,E092,E119,E121,E127	10
chr2	98772792	98772852	E083	1
chr2	98774103	98774339	E003,E004,E008,E021,E022,E032,E080,E083,E109	9
chr2	98774378	98774585	E083,E121	2
chr2	98774611	98775159	E007,E056,E080,E083,E086,E088,E089,E090,E094,E097,E098,E100,E120,E121,E126	15
chr2	98775287	98775490	E083,E121	2
chr2	98775516	98775666	E083,E093	2
chr2	98776540	98776749	E083,E089	2
chr2	98776816	98778048	E081,E082,E083,E086,E088,E089,E090,E093,E100,E109,E120,E121,E126	13
chr2	98778457	98778553	E083,E100	2
chr2	98778791	98779759	E005,E007,E017,E028,E055,E056,E057,E080,E081,E082,E083,E084,E086,E088,E089,E090,E091,E092,E093,E094,E097,E098,E100,E119,E120,E121,E125,E126,E127,E128	30
chr2	98780122	98780367	E083,E090,E091	3
chr2	98780400	98780671	E083,E089	2
chr2	98780766	98781148	E028,E057,E083,E089,E091,E100,E119,E121,E127	9
chr2	98781355	98781435	E057	1
chr2	98781508	98781808	E057,E091,E100,E127	4
chr2	98781967	98782017	E083	1
chr2	98782085	98782213	E100,E121	2
chr2	98784899	98785002	E089,E090	2
chr2	98785573	98785640	E128	1
chr2	98786633	98786924	E028,E100,E119,E126,E127,E128	6
chr2	98788702	98788816	E100	1
chr2	98789514	98789728	E050,E051,E124	3
chr2	98791175	98791255	E057	1
chr2	98791862	98791989	E033,E124	2
chr2	98792385	98792666	E003,E004,E008,E021,E022,E032,E033,E083,E086,E089,E090,E091,E092,E093,E109,E121	16
chr2	98793788	98793865	E007	1
chr2	98793925	98794269	E003,E007,E021,E022,E081,E082	6
chr2	98794703	98794753	E007	1
chr2	98795458	98796133	E005,E028,E057,E091,E093,E119,E127	7
chr2	98796922	98797290	E028,E029,E057,E091,E100,E119,E124,E127	8
chr2	98797837	98797959	E034,E081,E082	3
chr2	98797994	98798119	E081	1
chr2	98800657	98800773	E028	1
chr2	98800900	98800950	E022	1
chr2	98801352	98801402	E032	1
chr2	98801798	98801857	E081	1
chr2	98804448	98804498	E083	1
chr2	98805056	98805550	E004,E005,E028,E032,E033,E050,E051,E057,E083,E091,E094,E117,E119,E126,E127	15
chr2	98806760	98806843	E119	1
chr2	98808397	98808670	E004,E083,E088,E089,E090,E092,E100,E120	8
chr2	98808777	98808837	E004	1
chr2	98808920	98808993	E004	1
chr2	98809165	98809281	E004	1
chr2	98809322	98809410	E004,E022	2
chr2	98812960	98813018	E021	1
chr2	98816154	98816501	E081,E082,E088	3
chr2	98818094	98818341	E081,E082	2
chr2	98822449	98822602	E003,E114	2
chr2	98826152	98826458	E081	1
chr2	98826603	98826868	E046,E081	2
chr2	98828461	98828545	E007	1
chr2	98828656	98828708	E092	1
chr2	98828748	98829493	E007,E081,E082,E086,E088,E092,E126	7
chr2	98829496	98829580	E092	1
chr2	98829720	98829874	E081	1
chr2	98832967	98833584	E005,E028,E057,E119,E127	5
chr2	98849146	98849190	E080	1
chr2	98850410	98850523	E080	1
chr2	98850584	98850851	E088,E120,E121	3
chr2	98851377	98851524	E080,E081,E083,E086,E088	5
chr2	98853515	98853699	E004,E022,E091	3
chr2	98857308	98857865	E004,E005,E082,E088,E091	5
chr2	98857962	98858088	E081	1
chr2	98858523	98858853	E007,E081,E082	3
chr2	98858992	98859042	E082	1
chr2	98859078	98859138	E081	1
chr2	98868851	98869214	E004,E029,E032,E033,E046,E050,E081,E116,E124	9
chr2	98869922	98870393	E055,E056,E080,E081,E082,E083,E089,E097,E100,E120,E121,E125,E126,E128	14
chr2	98870645	98870701	E114	1
chr2	98871889	98871978	E126	1
chr2	98872345	98872440	E057	1
chr2	98875522	98875640	E126	1
chr2	98877037	98877130	E081	1
chr2	98880186	98880246	E122	1
chr2	98885565	98886187	E003,E004,E005,E006,E007,E008,E017,E021,E022,E028,E029,E032,E033,E034,E046,E050,E051,E055,E056,E057,E059,E080,E081,E082,E083,E086,E088,E089,E090,E091,E092,E093,E094,E097,E098,E100,E109,E114,E116,E117,E118,E119,E120,E121,E123,E124,E126,E127,E128	49
chr2	98886250	98886342	E004	1
chr2	98886448	98886751	E055,E056,E081,E097,E121,E126	6
chr2	98886982	98887026	E097	1
chr2	98888388	98888542	E116	1
chr2	98893710	98894218	E080,E091,E109	3
chr2	98894588	98894678	E091	1
chr2	98894743	98894838	E091	1
chr2	98896566	98896672	E006	1
chr2	98896807	98897459	E004,E005,E006,E021,E055,E056,E057,E059,E084,E085,E086,E088,E090,E091,E092,E094,E097,E098,E109,E114,E116,E120,E121,E126,E127	25
chr2	98897689	98897739	E022	1
chr2	98898300	98898354	E126	1
chr2	98898589	98898889	E006,E028,E057,E059,E094,E119,E120,E126,E127	9
chr2	98899143	98899226	E059,E120,E126	3
chr2	98909596	98909902	E055,E056,E082,E086,E094,E126	6
chr2	98910548	98910608	E091	1
chr2	98910712	98911691	E092,E094,E122	3
chr2	98911788	98911867	E122	1
chr2	98911928	98912033	E118	1
chr2	98912321	98912385	E094	1
chr2	98912574	98912700	E088,E094	2
chr2	98912713	98912807	E118	1
chr2	98912904	98912975	E092	1
chr2	98913072	98913168	E082,E121	2
chr2	98914366	98914546	E003,E021,E022	3
chr2	98914616	98914695	E092	1
chr2	98914968	98915291	E122	1
chr2	98915376	98915522	E109	1
chr2	98915838	98915939	E091,E109	2
chr2	98916005	98916322	E109,E126	2
chr2	98916736	98916889	E034,E081,E082	3
chr2	98918046	98918141	E057	1
chr2	98923736	98924080	E094,E098,E109	3
chr2	98924589	98924838	E055,E056,E091,E121,E126,E127	6
chr2	98925158	98925208	E091	1
chr2	98926653	98926760	E022,E088,E121	3
chr2	98926795	98926855	E088	1
chr2	98928299	98928532	E003,E008,E021,E022,E091	5
chr2	98928676	98928940	E022,E091	2
chr2	98929858	98929950	E004	1
chr2	98930035	98930188	E081,E082	2
chr2	98930731	98930996	E022,E092,E122	3
chr2	98932055	98932143	E056	1
chr2	98933839	98933925	E004,E022	2
chr2	98933983	98934080	E004,E021,E022	3
chr2	98937578	98937638	E004	1
chr2	98940643	98941016	E006,E017,E055,E056,E057,E120,E121,E125,E126,E128	10
chr2	98941168	98941246	E056	1
chr2	98950346	98950520	E056,E125,E128	3
chr2	98950521	98950636	E004,E126	2
chr2	98950767	98951541	E003,E004,E006,E008,E017,E021,E022,E028,E055,E056,E057,E059,E081,E082,E094,E100,E114,E117,E119,E120,E121,E122,E125,E126,E127,E128	26
chr2	98951921	98952017	E022,E081	2
chr2	98952832	98952882	E121	1
chr2	98956487	98956548	E022	1
chr2	98957941	98957997	E126	1
chr2	98958968	98959112	E004	1
chr2	98959803	98960131	E004,E081,E082,E109	4
chr2	98961129	98961781	E126	1
chr2	98962531	98963383	E003,E004,E006,E007,E008,E021,E022,E050,E051,E055,E056,E057,E080,E081,E082,E083,E086,E088,E089,E090,E091,E092,E093,E118,E119,E121,E126,E128	28
chr2	98963436	98963537	E007	1
chr2	98963572	98963622	E021	1
chr2	98963744	98964133	E003,E004,E007,E008,E022,E081,E082	7
chr2	98964290	98965178	E003,E004,E007,E008,E021,E022,E028,E033,E050,E056,E080,E081,E082,E084,E092,E098,E109	17
chr2	98965219	98965394	E004	1
chr2	98965416	98965558	E004,E056	2
chr2	98966931	98967221	E056,E120,E121,E126	4
chr2	98967230	98967289	E092	1
chr2	98967378	98967428	E007	1
chr2	98970768	98970869	E114,E126	2
chr2	98972378	98972685	E004,E056,E121,E126	4
chr2	98973067	98973146	E114	1
chr2	98973204	98973531	E094,E109,E114	3
chr2	98974136	98974757	E004,E056	2
chr2	98974775	98974829	E100	1
chr2	98975578	98975628	E114	1
chr2	98976030	98976127	E004	1
chr2	98976520	98976737	E028,E057,E119	3
chr2	98978510	98978564	E126	1
chr2	98982976	98983026	E032	1
chr2	98988686	98988939	E004,E005	2
chr2	98990125	98990169	E097	1
chr2	98990203	98990268	E081	1
chr2	98990415	98990465	E055	1
chr2	98991632	98991676	E080	1
chr2	98991740	98991869	E081,E082	2
chr2	98993063	98993514	E081,E082,E086,E120,E121	5
chr2	98993549	98993840	E081,E082,E088,E090,E120,E121	6
chr2	98994834	98994917	E093	1
chr2	98995316	98995955	E005,E017,E028,E050,E055,E056,E057,E080,E083,E084,E088,E089,E090,E091,E092,E093,E097,E098,E109,E117,E119,E120,E121,E123,E125,E126,E127,E128	28
chr2	98996162	98996373	E005,E028,E055,E056,E081,E119,E120,E121,E125,E126,E128	11
chr2	98999621	98999807	E004	1
chr2	99001094	99001153	E082	1
chr2	99001160	99001253	E003,E092	2
chr2	99001456	99001961	E003,E004,E005,E006,E007,E008,E017,E021,E022,E028,E029,E032,E033,E034,E046,E050,E051,E055,E056,E057,E059,E080,E081,E082,E083,E084,E085,E086,E088,E089,E090,E091,E092,E093,E094,E097,E098,E100,E109,E114,E116,E117,E118,E119,E120,E121,E122,E123,E124,E125,E126,E127,E128	53
chr2	99002067	99002119	E080	1
chr2	99004097	99004252	E057	1
chr2	99005440	99005600	E088	1
chr2	99007020	99007180	E022,E118	2
chr2	99007518	99007598	E028	1
chr2	99008117	99008212	E007	1
chr2	99008329	99008389	E097	1
chr2	99011012	99011400	E008,E055,E056,E081,E121,E122,E125,E126,E128	9
chr2	99011405	99011582	E122	1
chr2	99017508	99017548	E034	1
chr2	99017832	99017882	E021	1
chr2	99019543	99019601	E088	1
chr2	99020425	99020649	E021,E120,E121	3
chr2	99021082	99021989	E004,E005,E028,E057,E091	5
chr2	99024742	99024846	E003,E004,E021,E034	4
chr2	99025186	99025267	E004,E022	2
chr2	99026155	99026205	E082	1
chr2	99028081	99028192	E055,E056,E120	3
chr2	99028345	99028476	E017,E055,E056,E120,E126	5
chr2	99028629	99028708	E032	1
chr2	99029221	99029977	E003,E004,E005,E006,E007,E008,E017,E021,E022,E028,E029,E032,E033,E034,E046,E050,E051,E055,E056,E057,E059,E080,E081,E082,E083,E084,E085,E086,E088,E089,E090,E091,E092,E093,E094,E097,E098,E100,E109,E114,E116,E117,E118,E119,E120,E121,E122,E123,E124,E126,E127,E128	52
chr2	99030811	99031065	E003,E004,E005,E008,E021,E022,E057,E088,E091,E098,E118	11
chr2	99031607	99031662	E034	1
chr2	99031791	99032004	E034,E081,E120	3
chr2	99032788	99033390	E034,E081,E082,E120,E121	5
chr2	99033471	99033535	E081	1
chr2	99034376	99034456	E123	1
chr2	99036037	99036128	E116,E122	2
chr2	99036156	99036255	E088	1
chr2	99036464	99037058	E056,E089,E090,E091,E122,E124	6
chr2	99038888	99038982	E004	1
chr2	99039114	99039207	E050	1
chr2	99043254	99043571	E081,E082	2
chr2	99045142	99045222	E034	1
chr2	99049360	99049440	E004	1
chr2	99049473	99049553	E008	1
chr2	99049938	99050142	E116	1
chr2	99050199	99050299	E116	1
chr2	99051165	99051219	E114	1
chr2	99052228	99052460	E003,E004,E021,E022,E028,E057,E091,E109,E114,E118,E127	11
chr2	99053147	99053519	E003,E004,E008,E021,E022,E114,E123	7
chr2	99053564	99053650	E091,E114	2
chr2	99055155	99055195	E034	1
chr2	99055206	99055666	E006,E033,E034,E046,E082,E109,E116	7
chr2	99055696	99055746	E046	1
chr2	99055790	99055898	E046	1
chr2	99056181	99056363	E081,E082	2
chr2	99058054	99058135	E004,E034,E123	3
chr2	99058252	99058431	E084,E085,E109,E123	4
chr2	99058532	99059465	E003,E004,E022,E123	4
chr2	99060174	99060247	E097	1
chr2	99060331	99060414	E127	1
chr2	99060683	99063310	E003,E004,E005,E006,E007,E008,E017,E021,E022,E028,E029,E032,E033,E034,E046,E050,E051,E055,E056,E057,E059,E080,E081,E082,E083,E084,E085,E086,E088,E089,E090,E091,E092,E093,E094,E097,E098,E100,E109,E114,E116,E117,E118,E119,E120,E121,E122,E123,E124,E125,E126,E127,E128	53
chr2	99063383	99063780	E021,E034,E093,E116,E127	5
chr2	99064050	99064249	E116	1
chr2	99064675	99065608	E033,E034,E046,E050,E051,E080,E093,E109,E116,E123	10
chr2	99065967	99066007	E034	1
chr2	99066095	99066153	E046	1
chr2	99066622	99066750	E116	1
chr2	99066906	99067201	E116	1
chr2	99067279	99067400	E116	1
chr2	99067464	99067858	E028,E057,E116,E119	4
chr2	99068216	99068256	E034	1
chr2	99068353	99068528	E034,E116	2
chr2	99068562	99069079	E034,E116	2
chr2	99069188	99069435	E004,E005,E028,E116	4
chr2	99069469	99069533	E032	1
chr2	99069663	99069896	E021,E032,E033,E034,E050,E051,E093,E116	8
chr2	99070095	99070354	E116	1
chr2	99070570	99071674	E003,E004,E006,E008,E017,E021,E022,E029,E032,E033,E034,E046,E050,E051,E055,E056,E059,E083,E084,E086,E088,E089,E090,E091,E092,E093,E094,E098,E100,E109,E114,E116,E118,E120,E121,E122,E123,E124,E125,E126	40
chr2	99071822	99072737	E004,E006,E017,E029,E032,E033,E034,E046,E050,E051,E059,E080,E081,E082,E084,E089,E090,E091,E093,E098,E100,E114,E116,E120,E121,E124,E125,E126,E128	29
chr2	99073582	99074244	E004,E006,E017,E028,E034,E055,E056,E057,E059,E091,E094,E100,E114,E117,E119,E120,E121,E122,E123,E125,E126,E127,E128	23
chr2	99074442	99074502	E006	1
chr2	99074514	99074559	E080	1
chr2	99074589	99074667	E034	1
chr2	99074712	99074996	E006,E017,E028,E033,E034,E046,E056,E057,E093,E094,E114,E117,E120,E122,E128	15
chr2	99075220	99075817	E003,E028,E032,E034,E046,E093,E116	7
chr2	99076021	99076824	E006,E017,E028,E032,E034,E046,E050,E055,E056,E059,E092,E093,E094,E100,E109,E116,E120,E121,E123,E124,E126	21
chr2	99076879	99077954	E021,E029,E032,E033,E034,E046,E050,E051,E089,E090,E093,E100,E109,E116,E120,E121,E124	17
chr2	99078035	99078551	E017,E046,E050,E051,E059,E082,E083,E086,E088,E089,E090,E092,E093,E097,E116,E121,E122,E124	18
chr2	99079586	99082545	E003,E004,E006,E007,E008,E017,E021,E022,E028,E029,E032,E033,E034,E046,E050,E051,E055,E056,E080,E081,E082,E083,E084,E086,E088,E089,E090,E091,E092,E093,E094,E097,E098,E100,E109,E116,E118,E120,E121,E122,E123,E124,E125,E126,E128	45
chr2	99082645	99082689	E080	1
chr2	99082743	99084201	E003,E004,E007,E008,E017,E021,E022,E028,E029,E034,E046,E050,E055,E056,E057,E083,E091,E093,E114,E116,E117,E120,E121,E123,E124,E125,E127,E128	28
chr2	99084492	99084581	E116	1
chr2	99084673	99084918	E116	1
chr2	99084998	99085686	E004,E017,E028,E029,E033,E034,E046,E055,E056,E116,E120,E121,E124,E125,E126,E128	16
chr2	99085821	99085901	E116	1
chr2	99086224	99087133	E029,E034,E046,E100,E109,E116,E120,E121,E124,E128	10
chr2	99087363	99088137	E034,E046,E080,E082,E092,E097,E098,E116	8
chr2	99088248	99089582	E003,E080,E082,E086,E089,E090,E093,E114,E116,E120,E121,E123,E124,E126	14
chr2	99089620	99090316	E034,E056,E116	3
chr2	99090415	99090852	E033,E034,E046,E050,E051,E093,E109,E116	8
chr2	99091198	99091310	E116	1
chr2	99091433	99091987	E055,E056,E081,E116,E120	5
chr2	99092131	99092191	E003	1
chr2	99092413	99093267	E017,E028,E055,E056,E057,E081,E084,E088,E092,E094,E098,E109,E116,E119,E127	15
chr2	99093340	99093430	E116	1
chr2	99093471	99093709	E116	1
chr2	99093760	99093933	E116	1
chr2	99094530	99094826	E046,E082,E091,E124,E126	5
chr2	99094886	99094936	E091	1
chr2	99095403	99095674	E029,E033,E034,E046,E050,E051,E093,E116,E124	9
chr2	99095682	99095833	E081,E116,E124	3
chr2	99095912	99097362	E003,E004,E006,E007,E017,E022,E028,E033,E034,E046,E050,E051,E055,E056,E057,E059,E080,E081,E082,E083,E086,E088,E089,E090,E092,E093,E097,E098,E100,E109,E116,E117,E119,E120,E121,E122,E125,E126,E127,E128	40
chr2	99097472	99097539	E046	1
chr2	99097629	99097750	E022,E028,E091	3
chr2	99098178	99098336	E022,E034,E080	3
chr2	99098800	99099260	E034,E091,E093,E116	4
chr2	99099509	99099568	E091	1
chr2	99099572	99101089	E004,E005,E022,E028,E033,E034,E046,E057,E084,E085,E086,E088,E091,E092,E093,E094,E109,E116,E118,E119,E124,E127,E128	23
chr2	99101253	99101346	E081	1
chr2	99101395	99101452	E091	1
chr2	99101480	99101616	E022,E089,E116	3
chr2	99101724	99101908	E033,E034,E088,E091,E093,E116	6
chr2	99101978	99102126	E003,E021,E022,E116	4
chr2	99102350	99102449	E116	1
chr2	99102769	99103148	E116	1
chr2	99103174	99103461	E056,E080,E091,E116,E120,E121	6
chr2	99103667	99103846	E034,E056,E116,E126	4
chr2	99103890	99104987	E003,E004,E006,E007,E008,E017,E021,E022,E028,E029,E032,E033,E034,E046,E050,E051,E055,E056,E080,E083,E084,E085,E089,E090,E091,E092,E093,E094,E098,E109,E114,E116,E117,E118,E122,E123,E124,E126,E127	39
chr2	99104993	99105522	E034,E084,E085,E086,E088,E090,E091,E093,E097,E100,E109,E118,E126	13
chr2	99105867	99105931	E093	1
chr2	99106067	99106334	E029,E124	2
chr2	99107064	99107245	E093	1
chr2	99107342	99107382	E086	1
chr2	99107450	99107690	E056,E086,E088,E097,E126	5
chr2	99107698	99107863	E097	1
chr2	99108685	99108810	E116	1
chr2	99108964	99109339	E029,E116	2
chr2	99111235	99111574	E004,E046	2
chr2	99112467	99112517	E055	1
chr2	99113317	99113521	E080,E083	2
chr2	99115064	99115557	E055,E056,E080,E122,E126	5
chr2	99115587	99115990	E080,E081,E082,E086,E088,E122	6
chr2	99116928	99116978	E091	1
chr2	99116997	99117347	E005,E088,E091	3
chr2	99118256	99118772	E005,E028,E091,E116	4
chr2	99118912	99119403	E004,E005,E006,E017,E028,E034,E055,E056,E057,E059,E080,E081,E082,E083,E088,E091,E092,E098,E100,E116,E119,E120,E121,E122,E125,E126,E127,E128	28
chr2	99119404	99119567	E091,E093,E100	3
chr2	99119700	99119750	E091	1
chr2	99119788	99120407	E005,E017,E033,E034,E055,E056,E091,E093,E122,E124,E126	11
chr2	99120429	99120522	E116	1
chr2	99120577	99120627	E088	1
chr2	99120792	99121519	E029,E034,E046,E050,E055,E056,E080,E083,E088,E090,E091,E092,E097,E120,E121,E122,E124,E125,E126	19
chr2	99121614	99121666	E080	1
chr2	99121724	99122269	E005,E006,E029,E033,E034,E046,E050,E051,E056,E080,E083,E086,E088,E089,E090,E091,E093,E097,E098,E100,E109,E124,E126	23
chr2	99122451	99123040	E008,E022,E028,E029,E046,E050,E055,E056,E057,E091,E100,E120,E121,E124,E126,E127	16
chr2	99123089	99123329	E091	1
chr2	99123413	99123717	E091	1
chr2	99123806	99123856	E091	1
chr2	99124035	99124115	E123	1
chr2	99124158	99125622	E004,E006,E017,E028,E029,E033,E034,E046,E050,E051,E055,E056,E080,E081,E083,E086,E088,E089,E090,E093,E097,E098,E100,E109,E116,E120,E121,E123,E124,E125,E128	31
chr2	99125704	99125784	E123	1
chr2	99126083	99127016	E029,E123	2
chr2	99127384	99127475	E123	1
chr2	99128427	99128789	E034,E046	2
chr2	99129119	99129231	E123	1
chr2	99129287	99129337	E007	1
chr2	99129938	99130025	E100	1
chr2	99130357	99131140	E004,E005	2
chr2	99131459	99132270	E003,E004,E006,E007,E017,E021,E022,E029,E034,E046,E050,E051,E055,E056,E057,E059,E080,E082,E091,E093,E097,E098,E114,E116,E117,E119,E120,E121,E123,E124,E125,E126,E128	33
chr2	99132279	99132346	E086	1
chr2	99132403	99132502	E086	1
chr2	99132573	99132725	E082	1
chr2	99133143	99133327	E029,E033,E050,E051,E124	5
chr2	99133875	99134105	E029,E046,E050,E055,E056,E097,E124	7
chr2	99134131	99134181	E055	1
chr2	99134244	99134395	E055,E056	2
chr2	99134440	99135011	E003,E006,E021,E022,E029,E032,E033,E034,E046,E050,E051,E055,E056,E080,E088,E091,E092,E093,E109,E114,E116,E118,E120,E122,E123,E124,E126,E127	28
chr2	99135704	99135969	E006,E017,E055,E056,E059,E080,E083,E116,E120,E121,E125,E128	12
chr2	99137473	99137543	E118	1
chr2	99139352	99139700	E006,E029,E034,E056,E059,E082,E090,E091,E097,E109,E122,E124,E126	13
chr2	99140601	99140929	E017,E028,E057,E081,E082,E084,E092,E098,E119,E125,E127,E128	12
chr2	99145773	99145960	E017,E028,E055,E056,E119,E120,E121,E125,E128	9
chr2	99147386	99147426	E034	1
chr2	99149041	99149110	E032	1
chr2	99149343	99149515	E081,E082	2
chr2	99149572	99149622	E051	1
chr2	99150987	99151132	E116	1
chr2	99153791	99153841	E080	1
chr2	99153845	99153922	E091	1
chr2	99154085	99154311	E005,E091	2
chr2	99154313	99154373	E005	1
chr2	99154739	99154789	E114	1
chr2	99154911	99155459	E017,E090,E091,E097,E125,E128	6
chr2	99155512	99155562	E091	1
chr2	99155994	99156079	E082	1
chr2	99157046	99157321	E034,E059,E114	3
chr2	99158117	99158167	E055	1
chr2	99158264	99158739	E004,E005,E028,E055,E056,E057,E086,E091,E097,E116	10
chr2	99158797	99158914	E097	1
chr2	99159164	99159204	E034	1
chr2	99159283	99159377	E080	1
chr2	99159926	99160086	E005,E093	2
chr2	99160666	99160716	E082	1
chr2	99161732	99161913	E059	1
chr2	99162047	99162097	E046	1
chr2	99162288	99162354	E046	1
chr2	99162681	99162760	E007	1
chr2	99163882	99164294	E050,E093,E123	3
chr2	99164869	99164919	E046	1
chr2	99165480	99165946	E032,E033,E034,E046,E093,E116	6
chr2	99165949	99166135	E093	1
chr2	99166145	99166310	E093,E116	2
chr2	99166963	99167033	E118	1
chr2	99167683	99168208	E034,E046,E116	3
chr2	99168986	99169430	E006,E017,E055,E056,E057,E120,E121,E125,E127,E128	10
chr2	99170810	99170912	E093	1
chr2	99170962	99171033	E093	1
chr2	99172363	99172471	E086	1
chr2	99172920	99173489	E032,E033,E046,E093,E116	5
chr2	99173861	99173911	E032	1
chr2	99174779	99174833	E033	1
chr2	99175442	99175541	E055,E056	2
chr2	99175674	99175898	E055,E056,E080,E081,E093	5
chr2	99176118	99177196	E006,E017,E028,E046,E050,E055,E056,E057,E080,E083,E093,E097,E100,E114,E116,E120,E121,E123,E125,E126,E128	21
chr2	99177429	99177946	E123	1
chr2	99178275	99178399	E080,E088,E097	3
chr2	99178420	99178970	E080,E088,E097,E100,E121	5
chr2	99180429	99180501	E109	1
chr2	99181098	99181189	E100	1
chr2	99181215	99181541	E081,E082,E084,E085,E086,E093,E109	7
chr2	99181737	99182224	E055,E056,E080,E081,E082,E093,E126	7
chr2	99183567	99183630	E093	1
chr2	99183650	99183728	E032	1
chr2	99184467	99184569	E116	1
chr2	99184582	99185380	E017,E028,E055,E056,E057,E093,E119,E120,E121,E125,E126,E127,E128	13
chr2	99185558	99186106	E003,E004,E007,E008,E021,E022,E029,E032,E033,E034,E046,E050,E051,E055,E080,E084,E091,E092,E093,E109,E114,E116,E118,E122,E124,E126	26
chr2	99187795	99187865	E118	1
chr2	99187953	99188003	E114	1
chr2	99189249	99189502	E098,E125,E128	3
chr2	99191322	99191392	E118	1
chr2	99191436	99191531	E116	1
chr2	99193883	99194146	E055,E080,E083,E114,E121	5
chr2	99197285	99197389	E033,E050	2
chr2	99199821	99199878	E086	1
chr2	99200182	99200246	E003	1
chr2	99200426	99201135	E084,E085,E092,E094,E109,E118	6
chr2	99201456	99201563	E093	1
chr2	99202001	99202114	E092,E109,E118	3
chr2	99203016	99203299	E003,E004,E022,E086,E093	5
chr2	99204786	99204865	E093	1
chr2	99205054	99205104	E093	1
chr2	99205492	99205845	E034,E080,E093	3
chr2	99205996	99206056	E093	1
chr2	99207991	99208100	E086,E093	2
chr2	99209636	99209686	E055	1
chr2	99210571	99210653	E056	1
chr2	99211252	99211330	E120,E121	2
chr2	99214679	99214897	E116,E127	2
chr2	99215311	99215842	E017,E028,E032,E055,E056,E057,E117,E119,E120,E122,E125,E126,E127,E128	14
chr2	99216045	99216142	E122	1
chr2	99217975	99218379	E003,E004,E005,E006,E007,E008,E017,E021,E022,E028,E029,E032,E033,E034,E046,E050,E051,E055,E056,E057,E080,E081,E082,E083,E085,E086,E088,E089,E091,E092,E093,E094,E097,E098,E100,E109,E114,E116,E117,E118,E119,E120,E121,E122,E123,E124,E125,E126,E127,E128	50
chr2	99218619	99218659	E034	1
chr2	99219514	99219674	E004,E034	2
chr2	99220189	99220269	E116	1
chr2	99221034	99221274	E055,E126	2
chr2	99221651	99221850	E120,E121	2
chr2	99222705	99222755	E007	1
chr2	99223209	99223312	E005,E100	2
chr2	99223563	99223864	E029,E032,E034,E050,E100,E124	6
chr2	99223909	99226325	E003,E004,E005,E006,E007,E008,E017,E021,E022,E028,E029,E032,E033,E034,E046,E050,E051,E055,E056,E057,E059,E080,E081,E082,E083,E084,E085,E086,E088,E089,E090,E091,E092,E093,E094,E097,E098,E100,E109,E114,E116,E117,E118,E119,E120,E121,E122,E123,E124,E125,E126,E127,E128	53
chr2	99226770	99226899	E033,E093	2
chr2	99227121	99227163	E034	1
chr2	99227273	99227313	E034	1
chr2	99227735	99228053	E004	1
chr2	99228417	99228465	E080,E086	2
chr2	99230389	99230459	E051	1
chr2	99230742	99230792	E093	1
chr2	99231656	99231710	E033	1
chr2	99231851	99231901	E046	1
chr2	99232037	99232181	E004,E006,E021,E033,E051,E100,E109	7
chr2	99232297	99232351	E091	1
chr2	99234420	99234490	E109,E118	2
chr2	99236845	99236906	E055	1
chr2	99237671	99237721	E022	1
chr2	99238975	99239047	E022	1
chr2	99239840	99240050	E046,E055,E097,E100,E122	5
chr2	99240089	99240452	E017,E046,E056,E086,E088,E089,E090,E091,E093,E097,E100,E122,E126	13
chr2	99244299	99244353	E033	1
chr2	99245607	99245705	E120	1
chr2	99247949	99248019	E118	1
chr2	99248919	99249138	E004,E091	2
chr2	99249200	99249348	E091	1
chr2	99249783	99249843	E004	1
chr2	99250624	99250713	E005,E091	2
chr2	99250752	99251642	E003,E004,E005,E007,E008,E021,E022,E033,E034,E046,E051,E055,E056,E091,E093,E109,E114,E120,E121,E123	20
chr2	99251738	99251778	E034	1
chr2	99253160	99253228	E046	1
chr2	99253922	99254685	E032,E033,E034,E046,E093,E109,E116	7
chr2	99254985	99255043	E034	1
chr2	99255423	99255477	E033	1
chr2	99257540	99257590	E017	1
chr2	99258091	99258177	E046	1
chr2	99258523	99258601	E046	1
chr2	99260060	99260323	E004,E005,E091,E120,E121	5
chr2	99260333	99260600	E004,E116	2
chr2	99261054	99261267	E003,E004,E021,E022,E086	5
chr2	99261570	99261669	E004,E094	2
chr2	99262204	99262328	E004	1
chr2	99263215	99263312	E034	1
chr2	99264051	99264705	E004,E005,E028,E057,E091,E117,E119,E126,E127	9
chr2	99265049	99265235	E116	1
chr2	99265442	99265537	E034,E093	2
chr2	99265572	99266662	E003,E004,E005,E006,E007,E008,E017,E021,E022,E028,E029,E032,E033,E034,E046,E050,E051,E055,E056,E057,E059,E080,E081,E082,E083,E084,E085,E086,E088,E089,E090,E091,E092,E093,E094,E097,E098,E100,E109,E114,E116,E117,E118,E119,E120,E121,E122,E123,E124,E125,E126,E127,E128	53
chr2	99266715	99266938	E034	1
chr2	99267594	99267663	E109	1
chr2	99269121	99269161	E034	1
chr2	99269282	99269338	E034	1
chr2	99269576	99269616	E034	1
chr2	99270148	99270224	E034	1
chr2	99270262	99270312	E034	1
chr2	99270681	99270760	E034	1
chr2	99271099	99271139	E034	1
chr2	99271201	99272088	E029,E032,E033,E034,E046,E050,E051,E081,E082,E088,E090,E091,E093,E097,E122,E124	16
chr2	99272132	99272253	E034,E046,E093	3
chr2	99273140	99273205	E034	1
chr2	99273288	99273744	E033,E034,E046,E093,E109,E124	6
chr2	99273768	99273808	E034	1
chr2	99274190	99274234	E034	1
chr2	99274355	99274407	E046	1
chr2	99275082	99275171	E034	1
chr2	99275404	99276252	E033,E034,E046,E057,E093,E109,E119	7
chr2	99276496	99276546	E046	1
chr2	99277596	99277706	E046	1
chr2	99278465	99278670	E034,E046,E093	3
chr2	99279149	99279287	E034,E093	2
chr2	99279506	99279556	E093	1
chr2	99279765	99280493	E033,E034,E046,E093,E109	5
chr2	99280515	99280619	E034,E093	2
chr2	99280704	99281339	E028,E029,E033,E034,E046,E057,E091,E092,E093,E094,E098,E100,E109,E114,E117,E119,E120,E121,E124,E127,E128	21
chr2	99281830	99281870	E034	1
chr2	99282241	99282309	E124	1
chr2	99283214	99283349	E034,E118	2
chr2	99285508	99285558	E109	1
chr2	99286221	99286563	E056,E080,E083,E098,E100,E109,E116,E117,E120,E121,E122,E125,E128	13
chr2	99287118	99287173	E100	1
chr2	99287553	99287601	E034	1
chr2	99288455	99288924	E034,E109,E117,E119,E120,E121	6
chr2	99288940	99288990	E021	1
chr2	99293350	99293469	E098,E109	2
chr2	99293748	99293810	E086	1
chr2	99294594	99294680	E091	1
chr2	99296093	99296133	E034	1
chr2	99296226	99296266	E034	1
chr2	99296353	99296393	E034	1
chr2	99297902	99297942	E034	1
chr2	99299594	99299811	E097,E122	2
chr2	99299950	99300019	E034	1
chr2	99300155	99300229	E034	1
chr2	99300324	99300416	E122	1
chr2	99300425	99300465	E034	1
chr2	99301107	99301161	E034	1
chr2	99302184	99302224	E034	1
chr2	99302451	99302497	E086	1
chr2	99302741	99302941	E086,E098	2
chr2	99303139	99303179	E086	1
chr2	99303853	99303893	E034	1
chr2	99304314	99304372	E034	1
chr2	99304440	99304480	E034	1
chr2	99304821	99304916	E007	1
chr2	99305086	99305187	E007	1
chr2	99306829	99306879	E022	1
chr2	99306910	99306985	E114	1
chr2	99307838	99308288	E028,E033,E034,E046,E050,E057,E059,E094,E098,E100,E109,E114,E118,E119,E121,E122,E126	17
chr2	99308968	99309071	E034,E100	2
chr2	99309183	99309413	E034,E093	2
chr2	99310035	99310283	E033,E034,E093	3
chr2	99310319	99310362	E034	1
chr2	99312660	99313055	E088,E089,E090	3
chr2	99314181	99314543	E034,E059,E100	3
chr2	99314549	99314647	E094,E109	2
chr2	99315398	99315900	E028,E057,E094,E098,E100,E109	6
chr2	99316386	99316483	E100	1
chr2	99317550	99319354	E028,E029,E032,E034,E055,E056,E080,E083,E084,E085,E086,E088,E090,E092,E094,E097,E098,E100,E109,E118,E119,E120,E122,E124,E126,E127	26
chr2	99319383	99319870	E084,E086,E088,E089,E090,E092,E097,E098,E122,E126	10
chr2	99319881	99319931	E089	1
chr2	99320216	99320277	E090	1
chr2	99320311	99320516	E083,E084,E100	3
chr2	99321195	99322004	E033,E084,E085,E086,E092,E094,E098,E109,E118	9
chr2	99324884	99324965	E098	1
chr2	99324988	99325069	E090,E097,E100	3
chr2	99325742	99325782	E034	1
chr2	99326022	99326581	E059,E081,E082,E089,E090,E092,E094,E098,E122,E128	10
chr2	99326639	99326730	E122	1
chr2	99326743	99326793	E109	1
chr2	99327002	99327599	E029,E032,E034,E050,E051,E090,E122,E124	8
chr2	99327779	99327819	E034	1
chr2	99327857	99327945	E122	1
chr2	99328077	99328251	E033,E034,E093	3
chr2	99328774	99328834	E032	1
chr2	99328841	99328937	E034	1
chr2	99328980	99329020	E034	1
chr2	99329174	99329249	E034	1
chr2	99329948	99330549	E034,E094,E116	3
chr2	99332111	99332244	E034	1
chr2	99332283	99332517	E033,E034	2
chr2	99332652	99332821	E033,E034	2
chr2	99332919	99332959	E034	1
chr2	99333005	99333075	E118	1
chr2	99333144	99333256	E034	1
chr2	99333350	99333425	E034	1
chr2	99333441	99333504	E033	1
chr2	99334317	99334396	E034	1
chr2	99334539	99334642	E034	1
chr2	99334840	99334913	E034	1
chr2	99336763	99337082	E109	1
chr2	99339609	99339662	E046	1
chr2	99340712	99340758	E034	1
chr2	99342169	99342209	E034	1
chr2	99342256	99344534	E033,E034,E046,E051,E080,E081,E082,E084,E085,E093,E097,E109,E118,E122	14
chr2	99344597	99344911	E033,E034,E092,E093,E109,E118	6
chr2	99345215	99345283	E109	1
chr2	99345457	99345592	E122	1
chr2	99345617	99345874	E032,E122,E126	3
chr2	99345945	99349167	E003,E004,E006,E007,E008,E021,E022,E028,E029,E032,E033,E034,E046,E050,E051,E055,E056,E059,E080,E081,E082,E083,E084,E085,E086,E088,E089,E090,E091,E092,E093,E094,E097,E098,E100,E109,E114,E116,E118,E119,E120,E121,E122,E123,E124,E125,E126,E127	48
chr2	99349224	99349292	E033,E084	2
chr2	99349412	99349664	E032,E033,E084,E122	4
chr2	99350653	99351177	E029,E032,E033,E034,E046,E050,E051,E084,E089,E090,E092,E093,E109,E122,E124	15
chr2	99351294	99351334	E034	1
chr2	99351353	99351782	E034,E050,E093,E109,E116,E118,E120,E123	8
chr2	99352915	99353389	E006,E028,E033,E034,E046,E050,E057,E091,E109,E116,E119,E120,E127	13
chr2	99354251	99355189	E093,E094,E098	3
chr2	99355228	99355355	E033,E034	2
chr2	99355642	99355764	E118	1
chr2	99356702	99356816	E118	1
chr2	99357097	99357298	E090,E124	2
chr2	99358469	99358701	E094	1
chr2	99359279	99359422	E091	1
chr2	99360414	99360621	E033,E034,E055,E083,E086,E088,E092,E093,E094,E098,E109,E122	12
chr2	99360826	99360891	E034	1
chr2	99361019	99361247	E034,E094,E098,E109	4
chr2	99361304	99361432	E109	1
chr2	99361704	99361757	E034	1
chr2	99362208	99362408	E034,E083	2
chr2	99363053	99363117	E124	1
chr2	99364461	99364544	E007	1
chr2	99364555	99364646	E127	1
chr2	99364846	99365020	E088,E116	2
chr2	99365272	99365384	E029,E124	2
chr2	99365395	99366085	E029,E032,E033,E034,E046,E050,E051,E055,E056,E057,E080,E081,E083,E084,E086,E088,E089,E090,E091,E092,E093,E098,E100,E116,E120,E121,E124,E126	28
chr2	99366725	99366905	E126	1
chr2	99367926	99368038	E091	1
chr2	99368303	99368734	E109,E126	2
chr2	99369130	99369190	E122	1
chr2	99370392	99370514	E109,E124	2
chr2	99373879	99374080	E034,E126	2
chr2	99374199	99375313	E005,E017,E028,E029,E032,E033,E034,E046,E050,E051,E055,E056,E057,E059,E080,E081,E082,E083,E084,E086,E088,E089,E090,E091,E092,E093,E094,E097,E098,E100,E109,E114,E116,E119,E120,E121,E122,E124,E125,E126,E127,E128	42
chr2	99375721	99376201	E032,E033,E034,E046,E050,E051,E059,E090,E093,E109,E116,E124	12
chr2	99376203	99376387	E034	1
chr2	99376409	99376621	E032,E034,E116	3
chr2	99376658	99377132	E029,E032,E034,E046,E059,E080,E116,E124	8
chr2	99377247	99377446	E059	1
chr2	99377528	99378663	E021,E028,E033,E034,E046,E057,E059,E081,E082,E088,E089,E090,E093,E094,E097,E098,E109,E118,E119,E122,E126	21
chr2	99379455	99379526	E033	1
chr2	99379685	99379735	E032	1
chr2	99379743	99379951	E033,E116	2
chr2	99380039	99380281	E032,E033,E034,E116	4
chr2	99380961	99381352	E029,E033,E034,E051,E091,E100,E120,E124	8
chr2	99382284	99382365	E034	1
chr2	99382439	99382509	E034	1
chr2	99382546	99383049	E004,E029,E032,E033,E034,E046,E050,E051,E084,E085,E093,E098,E109,E116,E121,E124	16
chr2	99383217	99383570	E004,E005,E033,E034,E057,E084,E085,E098,E109,E114,E116,E118,E125,E128	14
chr2	99384093	99384173	E119	1
chr2	99384738	99385775	E028,E033,E034,E046,E050,E056,E059,E081,E082,E086,E091,E093,E098,E109,E114,E116,E118,E119,E120,E121,E122,E124,E125,E126,E128	25
chr2	99385811	99385921	E034,E093,E109,E118	4
chr2	99386122	99387043	E005,E022,E032,E033,E034,E046,E050,E051,E080,E081,E082,E091,E092,E093,E094,E097,E098,E109,E118	19
chr2	99387136	99387230	E034	1
chr2	99387307	99389034	E003,E008,E021,E022,E028,E029,E032,E033,E034,E046,E050,E080,E089,E091,E093,E097,E109,E116,E120,E122,E124,E125,E128	23
chr2	99389072	99389363	E034,E093,E121,E125,E128	5
chr2	99389417	99389549	E093,E124	2
chr2	99389557	99389599	E034	1
chr2	99389925	99389975	E093	1
chr2	99390194	99390234	E034	1
chr2	99390474	99390680	E003,E008,E022,E034,E093	5
chr2	99390786	99390854	E003	1
chr2	99391421	99392443	E022,E034,E057,E081,E082,E083,E086,E088,E089,E090,E093,E094,E097,E098,E100,E122,E125,E127,E128	19
chr2	99392633	99392842	E081,E082	2
chr2	99393034	99393152	E050	1
chr2	99393709	99393759	E091	1
chr2	99394331	99394409	E109	1
chr2	99394608	99394688	E059	1
chr2	99395418	99395612	E055,E117	2
chr2	99396469	99396809	E029,E034,E100,E109,E117,E124	6
chr2	99399175	99399268	E050	1
chr2	99403123	99403216	E082	1
chr2	99403870	99403910	E034	1
chr2	99404011	99404071	E005	1
chr2	99404312	99404445	E094,E118	2
chr2	99404937	99405016	E093	1
chr2	99409328	99409424	E091	1
chr2	99409520	99409681	E091	1
chr2	99409721	99411398	E005,E028,E050,E055,E056,E057,E059,E081,E082,E088,E090,E091,E098,E119,E120,E122,E125,E126,E128	19
chr2	99411886	99411949	E082	1
chr2	99411979	99413019	E003,E021,E022,E050,E051,E084,E085,E086,E088,E093,E097,E114,E118,E122,E124,E126	16
chr2	99413404	99413625	E081,E082	2
chr2	99413671	99413806	E093,E118	2
chr2	99415421	99415972	E005,E028,E056,E057,E083,E088,E089,E090,E093,E100,E118,E119,E122	13
chr2	99415977	99416048	E093,E122	2
chr2	99416272	99416381	E118	1
chr2	99416424	99416509	E118	1
chr2	99416547	99416820	E118	1
chr2	99417014	99417107	E118	1
chr2	99417124	99417522	E082,E083,E086,E088,E089,E093,E094,E098,E118,E122	10
chr2	99417769	99418173	E086,E093,E121	3
chr2	99418316	99418469	E050	1
chr2	99419965	99420182	E056,E089,E090	3
chr2	99420264	99420361	E098	1
chr2	99420366	99420677	E098,E118	2
chr2	99420782	99420964	E098	1
chr2	99421133	99421183	E093	1
chr2	99421459	99421571	E100	1
chr2	99421780	99423248	E004,E005,E006,E021,E022,E028,E029,E055,E056,E057,E059,E080,E081,E082,E083,E086,E088,E089,E090,E091,E092,E093,E094,E098,E100,E118,E119,E120,E121,E122,E124,E125,E126,E127,E128	35
chr2	99423639	99424098	E028,E029,E034,E083,E093,E124	6
chr2	99425897	99425981	E118	1
chr2	99426517	99426618	E084	1
chr2	99426653	99426762	E088	1
chr2	99426942	99427298	E084,E085,E086,E088	4
chr2	99427347	99427397	E085	1
chr2	99434617	99434702	E080	1
chr2	99435755	99436249	E034,E080,E081,E083,E088,E089,E090,E122,E125	9
chr2	99437712	99437762	E090	1
chr2	99438812	99438902	E093	1
chr2	99438932	99439694	E003,E004,E007,E008,E021,E022,E029,E032,E033,E034,E046,E050,E051,E055,E056,E059,E080,E083,E084,E085,E086,E088,E089,E090,E091,E092,E093,E097,E100,E109,E121,E122,E124	33
chr2	99439779	99440597	E022,E032,E034,E050,E051,E055,E057,E081,E083,E088,E089,E090,E092,E093,E100,E109,E120,E122,E127	19
chr2	99440818	99441203	E029,E032,E034,E046,E050,E083,E089,E090,E091,E124	10
chr2	99441216	99441280	E124	1
chr2	99441303	99441515	E050,E124	2
chr2	99441965	99442015	E114	1
chr2	99444191	99444247	E093	1
chr2	99444264	99444322	E033	1
chr2	99445092	99445177	E034	1
chr2	99445242	99445664	E028,E033,E034,E046,E050,E051,E080,E093,E109,E117,E118,E119	12
chr2	99445675	99445771	E034,E046	2
chr2	99445817	99445872	E093	1
chr2	99445997	99446232	E050,E093	2
chr2	99446363	99446643	E050,E051,E093,E122	4
chr2	99447050	99447100	E050	1
chr2	99447176	99447307	E004,E050	2
chr2	99447427	99447495	E050	1
chr2	99448261	99448490	E003,E005,E022,E046,E118	5
chr2	99448527	99448773	E005	1
chr2	99449591	99449670	E032,E034	2
chr2	99449740	99450572	E033,E046,E083,E088,E089,E093,E097,E118,E122	9
chr2	99451742	99451796	E081	1
chr2	99452167	99453153	E021,E032,E033,E034,E046,E080,E084,E093,E098,E109,E116,E127	12
chr2	99453559	99454104	E003,E004,E006,E007,E008,E017,E021,E022,E028,E029,E032,E033,E034,E046,E050,E051,E055,E056,E057,E059,E080,E081,E082,E083,E086,E088,E089,E090,E091,E092,E093,E097,E098,E100,E109,E114,E116,E117,E118,E119,E120,E121,E122,E124,E125,E126,E127	47
chr2	99454540	99454628	E021	1
chr2	99455730	99456098	E004,E017,E028,E055,E056,E057,E120,E121,E125,E126,E128	11
chr2	99459196	99459303	E005	1
chr2	99459362	99459543	E005,E057,E083,E094,E098,E114,E117,E119,E125,E127,E128	11
chr2	99462620	99462782	E055,E056,E059,E120,E121,E126	6
chr2	99463307	99463542	E055,E126	2
chr2	99464404	99464599	E088,E090,E120,E126	4
chr2	99465727	99465815	E091,E118	2
chr2	99481636	99482387	E017,E028,E046,E055,E056,E057,E088,E090,E098,E117,E119,E120,E121,E122,E125,E126,E127,E128	18
chr2	99482433	99482642	E028,E057	2
chr2	99482691	99482808	E028,E057	2
chr2	99483216	99483786	E028,E057,E091,E119,E121,E127	6
chr2	99483952	99484032	E119	1
chr2	99484095	99484393	E055,E056,E080,E100,E109,E117,E120,E121,E122,E126,E127	11
chr2	99484932	99486866	E003,E004,E007,E021,E022,E028,E057,E081,E083,E084,E085,E086,E088,E089,E090,E091,E092,E093,E094,E098,E100,E109,E114,E117,E118,E119,E121,E122,E127	29
chr2	99486926	99487008	E109	1
chr2	99487311	99487515	E003,E008,E021,E022,E109	5
chr2	99487896	99488204	E080,E091	2
chr2	99489968	99490275	E091,E117	2
chr2	99491780	99492211	E034,E046,E081,E093,E116,E120,E121	7
chr2	99493258	99493546	E125,E128	2
chr2	99497246	99497398	E114,E118,E120	3
chr2	99497605	99497728	E057	1
chr2	99497737	99497787	E022	1
chr2	99497852	99498086	E028,E057,E127	3
chr2	99499098	99499148	E022	1
chr2	99500207	99500408	E028,E055,E120,E121,E128	5
chr2	99500484	99500573	E118	1
chr2	99501161	99501383	E098	1
chr2	99508213	99508353	E122	1
chr2	99510525	99510821	E004,E051,E081,E082	4
chr2	99511844	99512050	E091	1
chr2	99512638	99512692	E128	1
chr2	99512719	99512789	E121	1
chr2	99512920	99513169	E089,E090,E120,E121	4
chr2	99513249	99513415	E121	1
chr2	99513515	99513765	E081,E082	2
chr2	99515066	99515116	E022	1
chr2	99515543	99515593	E088	1
chr2	99515671	99515825	E088,E121	2
chr2	99515882	99515940	E088	1
chr2	99517687	99517737	E082	1
chr2	99518578	99518628	E007	1
chr2	99520725	99521009	E004,E008,E021,E022,E080,E088,E090,E114,E126	9
chr2	99522535	99522615	E056,E126	2
chr2	99524856	99524947	E091	1
chr2	99524982	99525299	E004,E005,E028,E055,E091,E094,E121,E122	8
chr2	99525378	99526644	E003,E004,E005,E006,E007,E008,E017,E021,E022,E028,E046,E050,E051,E055,E056,E057,E080,E081,E082,E083,E084,E086,E088,E089,E090,E091,E092,E094,E097,E098,E100,E109,E114,E118,E119,E120,E121,E122,E124,E125,E126,E128	42
chr2	99527733	99527988	E021,E084,E089,E118	4
chr2	99528161	99531025	E006,E017,E028,E034,E046,E055,E056,E057,E080,E081,E082,E083,E088,E089,E090,E092,E093,E094,E097,E098,E100,E109,E114,E118,E119,E120,E121,E122,E125,E126,E127,E128	32
chr2	99532211	99532909	E017,E028,E055,E056,E057,E082,E119,E120,E121,E122,E125,E126,E127,E128	14
chr2	99533396	99533996	E005,E006,E017,E022,E028,E055,E056,E057,E059,E081,E082,E089,E090,E100,E114,E117,E119,E120,E121,E122,E125,E126,E127,E128	24
chr2	99536827	99536943	E120,E121	2
chr2	99537287	99537876	E028,E057,E088,E119,E127	5
chr2	99538976	99539045	E081	1
chr2	99539878	99539970	E003,E021,E109	3
chr2	99540955	99541054	E084,E109	2
chr2	99541482	99541540	E084	1
chr2	99542587	99542695	E120,E121	2
chr2	99543110	99543441	E028,E055,E057,E090,E119,E120,E121,E125,E128	9
chr2	99543478	99543628	E089,E090	2
chr2	99543850	99543900	E022	1
chr2	99544129	99544219	E022	1
chr2	99544859	99544974	E005,E091	2
chr2	99545241	99545334	E120	1
chr2	99547924	99547974	E114	1
chr2	99548819	99548998	E028	1
chr2	99551115	99551192	E090	1
chr2	99551503	99551787	E055,E057,E090,E091	4
chr2	99551880	99552259	E007,E022,E055,E056,E057,E086,E088,E089,E090,E092,E097,E119,E121	13
chr2	99552365	99553454	E003,E004,E007,E008,E021,E022,E028,E034,E050,E051,E055,E056,E080,E081,E083,E084,E086,E088,E089,E091,E092,E093,E094,E097,E098,E109,E118,E119,E120,E121,E127,E128	32
chr2	99553502	99553775	E003,E004,E007,E008,E021,E022,E055,E083,E086,E088,E092,E118	12
chr2	99553797	99553927	E003,E007,E021,E055	4
chr2	99554095	99554154	E050	1
chr2	99554193	99554293	E055	1
chr2	99554531	99554624	E119	1
chr2	99554754	99554834	E119	1
chr2	99556706	99556794	E120,E121	2
chr2	99561306	99561590	E022,E028,E055,E056,E120,E121,E125,E126,E128	9
chr2	99561606	99561680	E120	1
chr2	99562183	99562233	E007	1
chr2	99562280	99562353	E021	1
chr2	99562356	99562433	E022	1
chr2	99563179	99563229	E082	1
chr2	99563279	99563744	E080,E081,E082	3
chr2	99563963	99564423	E081,E082,E088,E090	4
chr2	99565499	99566060	E028,E080,E088,E094,E097,E098,E119	7
chr2	99568325	99568379	E120	1
chr2	99569517	99569715	E028,E055,E056,E057,E119,E120,E121,E126	8
chr2	99574074	99574144	E118	1
chr2	99575802	99575871	E114	1
chr2	99575940	99576125	E055,E081,E126	3
chr2	99576326	99576590	E055,E056,E081,E082,E126	5
chr2	99592259	99592351	E057,E120	2
chr2	99602370	99602666	E057,E098,E119,E128	4
chr2	99602865	99602974	E050	1
chr2	99604869	99604931	E021	1
chr2	99605618	99605728	E022	1
chr2	99610757	99610811	E126	1
chr2	99614966	99615137	E080	1
chr2	99639517	99639581	E029,E050,E093,E109	4
chr2	99648123	99648242	E022	1
chr2	99649072	99649635	E028,E055,E056,E057,E059,E119,E127	7
chr2	99650921	99651189	E059	1
chr2	99652513	99652661	E114,E119	2
chr2	99657185	99657285	E057	1
chr2	99657437	99657745	E017,E022,E028,E055,E056,E057,E086,E091,E116,E119,E121,E122,E126,E127,E128	15
chr2	99658940	99659074	E022	1
chr2	99672217	99672262	E080	1
chr2	99678529	99678619	E005	1
chr2	99680448	99680668	E081,E082	2
chr2	99681931	99682090	E005,E122	2
chr2	99682554	99683495	E003,E004,E006,E007,E008,E017,E021,E022,E028,E032,E033,E034,E046,E050,E051,E055,E056,E057,E059,E080,E081,E082,E083,E084,E085,E086,E088,E089,E090,E091,E092,E093,E094,E097,E098,E100,E109,E114,E116,E117,E118,E119,E120,E121,E122,E124,E125,E126,E127,E128	50
chr2	99683506	99683575	E034	1
chr2	99684327	99684722	E029,E050,E051,E059,E093,E122,E124	7
chr2	99684784	99684944	E059	1
chr2	99688178	99688330	E005	1
chr2	99689119	99689276	E028,E055,E088	3
chr2	99690844	99690960	E055,E126	2
chr2	99695803	99695968	E028,E057,E119,E120,E121,E128	6
chr2	99698113	99698230	E004	1
chr2	99698461	99698753	E003,E004,E022	3
chr2	99700828	99700998	E003,E004,E008,E021,E022	5
chr2	99701309	99701389	E119	1
chr2	99701931	99702111	E003,E004,E021,E029,E034,E046,E050,E051,E056,E080,E086,E114,E117,E120,E121,E124,E126	17
chr2	99702250	99702290	E034	1
chr2	99704539	99704767	E034,E050,E051,E116,E121,E123	6
chr2	99706278	99706318	E034	1
chr2	99707673	99707723	E050	1
chr2	99718214	99718453	E017,E028,E033,E034,E050,E051,E059,E080,E084,E088,E089,E090,E097,E100,E109,E114,E121,E123,E124,E126	20
chr2	99718501	99718564	E090	1
chr2	99720562	99720733	E123	1
chr2	99723435	99723766	E028,E029,E050,E051,E120,E123,E124,E126	8
chr2	99729731	99729886	E123	1
chr2	99738181	99738248	E126	1
chr2	99744558	99744651	E089,E090	2
chr2	99744737	99744829	E090	1
chr2	99748827	99748867	E034	1
chr2	99751396	99751474	E022,E082	2
chr2	99751772	99751862	E050,E123	2
chr2	99753800	99753888	E124	1
chr2	99755262	99755346	E005	1
chr2	99755561	99755739	E080,E123	2
chr2	99756222	99756362	E034,E094	2
chr2	99756493	99756570	E092	1
chr2	99756688	99756916	E032,E033,E109,E117,E119	5
chr2	99756980	99758614	E003,E004,E005,E006,E007,E008,E017,E021,E022,E028,E029,E032,E033,E034,E046,E050,E051,E055,E056,E057,E059,E080,E081,E082,E083,E084,E085,E086,E088,E089,E090,E091,E092,E093,E094,E097,E098,E100,E109,E114,E116,E117,E118,E119,E120,E121,E122,E123,E124,E125,E126,E127,E128	53
chr2	99758691	99758889	E032,E034,E080,E084,E086	5
chr2	99760739	99761004	E029,E032,E051,E124	4
chr2	99761219	99761304	E029,E032	2
chr2	99761606	99761658	E090	1
chr2	99763871	99763921	E007	1
chr2	99767190	99767552	E029,E046,E120,E124,E125,E126,E128	7
chr2	99767845	99768034	E029,E124	2
chr2	99768695	99768745	E084	1
chr2	99768759	99769343	E084,E085,E086,E109	4
chr2	99769353	99769439	E085	1
chr2	99769787	99769917	E085,E090,E114,E123	4
chr2	99770246	99770326	E123	1
chr2	99770334	99772633	E003,E004,E005,E006,E007,E008,E017,E021,E022,E028,E029,E032,E033,E034,E046,E050,E051,E055,E056,E057,E059,E080,E081,E082,E083,E084,E085,E086,E088,E089,E090,E091,E092,E093,E094,E097,E098,E100,E109,E114,E116,E117,E118,E119,E120,E121,E122,E123,E124,E125,E126,E127,E128	53
chr2	99773003	99773053	E032	1
chr2	99773300	99773984	E032,E033,E034,E046,E050,E051,E116	7
chr2	99775158	99775326	E004,E022	2
chr2	99776052	99776431	E046,E116	2
chr2	99779157	99779446	E059,E098	2
chr2	99780764	99780956	E080	1
chr2	99782750	99782822	E034,E088	2
chr2	99786116	99786156	E034	1
chr2	99786157	99786260	E116	1
chr2	99789744	99789784	E034	1
chr2	99790204	99790244	E034	1
chr2	99791746	99791873	E080	1
chr2	99793542	99793732	E080	1
chr2	99795478	99795532	E033	1
chr2	99795551	99796024	E003,E004,E006,E007,E008,E021,E022,E029,E032,E033,E034,E046,E050,E051,E055,E056,E057,E059,E080,E086,E088,E089,E091,E092,E093,E109,E114,E116,E117,E118,E121,E122,E123,E124,E126,E127	36
chr2	99796498	99796631	E123	1
chr2	99796990	99798425	E003,E004,E005,E006,E007,E008,E017,E021,E022,E028,E029,E032,E033,E034,E046,E050,E051,E055,E056,E057,E059,E080,E081,E082,E083,E084,E085,E086,E088,E089,E090,E091,E092,E093,E094,E097,E098,E100,E109,E114,E116,E117,E118,E119,E120,E121,E122,E123,E124,E125,E126,E127,E128	53
chr2	99798526	99798620	E127	1
chr2	99799064	99799158	E118	1
chr2	99799514	99799774	E004,E005,E056,E088,E091,E092,E094,E118,E123	9
chr2	99801293	99801353	E005	1
chr2	99803479	99803850	E120,E121	2
chr2	99814636	99815260	E005,E088,E091,E092	4
chr2	99818571	99818621	E090	1
chr2	99818875	99818951	E004,E022	2
chr2	99822077	99822391	E003,E004,E008,E021,E022,E091	6
chr2	99827550	99827612	E114	1
chr2	99828020	99828074	E120	1
chr2	99834760	99834953	E084,E109	2
chr2	99838758	99838841	E120,E121	2
chr2	99838881	99839006	E121,E126	2
chr2	99839509	99839691	E120,E121	2
chr2	99847883	99847958	E080	1
chr2	99849741	99850068	E081,E082,E121	3
chr2	99855191	99855350	E123	1
chr2	99855989	99856060	E114	1
chr2	99857812	99857872	E055	1
chr2	99858991	99859216	E081,E082,E090	3
chr2	99860218	99860262	E080	1
chr2	99862187	99862319	E022,E091,E118	3
chr2	99862590	99862975	E003,E008,E021,E022,E088,E092,E094,E114,E118	9
chr2	99866564	99866710	E091	1
chr2	99867113	99867335	E055,E056,E088,E091,E117,E118,E119,E120,E121,E126	10
chr2	99872508	99872740	E028	1
chr2	99873076	99873622	E028,E057,E100,E119,E122,E127	6
chr2	99877736	99877992	E028,E057,E119,E126	4
chr2	99887433	99887518	E004,E008	2
chr2	99887617	99887738	E004,E028	2
chr2	99888336	99888416	E116	1
chr2	99889076	99889184	E055,E056	2
chr2	99892464	99892594	E050,E082,E088,E123	4
chr2	99892638	99892688	E121	1
chr2	99892749	99892945	E120,E121	2
chr2	99894781	99894950	E120,E121	2
chr2	99895054	99895845	E006,E017,E028,E055,E056,E057,E080,E091,E097,E117,E118,E119,E120,E121,E123,E125,E126,E127,E128	19
chr2	99896973	99897061	E046,E120	2
chr2	99897297	99897357	E004	1
chr2	99902080	99902331	E028,E057,E088,E098,E109	5
chr2	99902420	99902578	E017,E056,E109	3
chr2	99912342	99912402	E122	1
chr2	99914509	99914868	E006,E028,E055,E056,E100,E114,E120,E121,E126	9
chr2	99916878	99916958	E090	1
chr2	99919783	99919866	E028	1
chr2	99921084	99921148	E114	1
chr2	99922488	99922528	E086	1
chr2	99924984	99925123	E017,E055,E056,E057,E120	5
chr2	99928009	99928273	E057,E091,E126	3
chr2	99929486	99929536	E021	1
chr2	99933495	99934055	E005,E086,E091	3
chr2	99934138	99934310	E091	1
chr2	99934363	99934512	E017,E091	2
chr2	99935712	99935792	E122	1
chr2	99938775	99938866	E118	1
chr2	99940492	99940927	E006,E017,E055,E056,E057,E080,E098,E100,E120,E121,E125,E128	12
chr2	99943262	99943312	E121	1
chr2	99948834	99948907	E097	1
chr2	99951048	99951098	E032	1
chr2	99951687	99951745	E007	1
chr2	99952002	99955237	E003,E004,E005,E006,E007,E008,E017,E021,E022,E028,E029,E032,E033,E034,E046,E050,E051,E055,E056,E057,E059,E080,E081,E082,E083,E084,E085,E086,E088,E089,E090,E091,E092,E093,E094,E097,E098,E100,E109,E114,E116,E117,E118,E119,E120,E121,E122,E123,E124,E125,E126,E127,E128	53
chr2	99955607	99955669	E100	1
chr2	99956764	99956877	E123	1
chr2	99956915	99956993	E004,E121	2
chr2	99957444	99957717	E004,E028,E057,E125,E127	5
chr2	99958098	99958152	E127	1
chr2	99958698	99958738	E034	1
chr2	99959108	99959189	E127	1
chr2	99961442	99961804	E059	1
chr2	99961994	99962044	E091	1
chr2	99962088	99962228	E091	1
chr2	99963058	99963158	E050	1
chr2	99964701	99964963	E032,E034,E116	3
chr2	99964964	99965069	E034	1
chr2	99965931	99966003	E034	1
chr2	99966160	99966302	E034,E088	2
chr2	99966363	99966501	E088	1
chr2	99970560	99970914	E017,E055,E120,E121,E123,E125,E126,E128	8
chr2	99971494	99971650	E123	1
chr2	99973492	99973562	E121	1
chr2	99974092	99974172	E123	1
chr2	99975927	99975985	E092	1
chr2	99977385	99977452	E080	1
chr2	99978327	99978421	E080	1
chr2	99980835	99980885	E114	1
chr2	99982231	99982419	E055,E059,E120,E121	4
chr2	99990342	99990719	E004,E091	2
chr2	99996896	99997507	E021,E084,E085,E109,E116,E120,E121,E125,E128	9
chr2	99998528	99998930	E084,E085,E109,E118	4
chr2	100000861	100000925	E127	1
chr2	100002533	100002737	E028,E057,E120,E121,E125,E127,E128	7
chr2	100003066	100003116	E114	1
chr2	100003587	100003701	E126	1
chr2	100004749	100004854	E083	1
chr2	100005240	100005364	E083	1
chr2	100005417	100005666	E083,E100,E120	3
chr2	100005893	100006247	E006,E017,E055,E056,E083,E100,E120,E121,E125,E126,E128	11
chr2	100006567	100006658	E055,E100,E121	3
chr2	100006703	100006839	E083	1
chr2	100007126	100007496	E083	1
chr2	100009947	100010314	E059,E084,E098,E109,E118,E122	6
chr2	100012114	100012589	E017,E032,E056,E080,E121,E123,E125,E128	8
chr2	100012807	100012858	E051,E091	2
chr2	100013403	100013473	E118	1
chr2	100013521	100013592	E092,E094	2
chr2	100013599	100013672	E056	1
chr2	100014100	100014198	E083	1
chr2	100014800	100015188	E056,E083,E100,E120,E121	5
chr2	100015210	100016730	E006,E017,E055,E056,E059,E080,E091,E120,E126,E127	10
chr2	100017114	100017382	E059	1
chr2	100018419	100018704	E059	1
chr2	100019005	100019118	E118,E127	2
chr2	100019191	100019249	E021,E086	2
chr2	100019534	100019588	E056	1
chr2	100019621	100019901	E017,E055,E056,E100,E126	5
chr2	100019995	100021655	E003,E004,E005,E008,E021,E022,E028,E033,E055,E056,E057,E080,E083,E084,E085,E086,E088,E091,E092,E093,E100,E109,E114,E118,E123,E127,E128	27
chr2	100021693	100022239	E081,E083,E084,E091,E092,E109,E123	7
chr2	100022383	100022472	E127	1
chr2	100023427	100023487	E003	1
chr2	100025495	100025564	E034	1
chr2	100026802	100027039	E080,E114	2
chr2	100027106	100027146	E034	1
chr2	100029326	100029412	E127	1
chr2	100030398	100030438	E034	1
chr2	100030644	100030723	E122	1
chr2	100031139	100031302	E029,E080	2
chr2	100032901	100032952	E080	1
chr2	100033012	100033056	E080	1
chr2	100036305	100036406	E033	1
chr2	100036577	100036787	E057,E091,E120,E121,E127,E128	6
chr2	100037092	100037171	E056	1
chr2	100037247	100037802	E006,E017,E055,E056,E083,E120,E121,E122,E125,E128	10
chr2	100037935	100038340	E006,E017,E034,E055,E056,E081,E082,E083,E088,E120,E121,E125,E126,E128	14
chr2	100039159	100039497	E059,E083,E116,E120	4
chr2	100039624	100039937	E059,E083,E088	3
chr2	100040583	100040817	E059,E081,E088	3
chr2	100040904	100041140	E034,E081,E082	3
chr2	100041584	100041908	E006,E017,E028,E055,E056,E057,E059,E080,E081,E082,E083,E088,E089,E090,E092,E094,E100,E119,E120,E121,E122,E125,E126,E127,E128	25
chr2	100047035	100047834	E006,E017,E055,E056,E088,E097,E120,E121,E125,E126,E127,E128	12
chr2	100048426	100048695	E017,E055,E056,E088,E127	5
chr2	100049401	100049462	E080	1
chr2	100054813	100054866	E091	1
chr2	100055016	100055193	E057,E091,E127	3
chr2	100056526	100056722	E021,E022,E081,E088	4
chr2	100056773	100056827	E022	1
chr2	100056956	100057060	E081	1
chr2	100058810	100058884	E127	1
chr2	100059396	100059585	E003,E004,E006,E017,E021,E028,E032,E034,E050,E051,E080,E081,E083,E088,E089,E090,E092,E097,E098,E114,E116,E119,E121,E123,E126,E127	26
chr2	100060128	100060188	E005	1
chr2	100060768	100060830	E109	1
chr2	100060884	100061033	E119,E120	2
chr2	100061658	100061916	E006,E017,E059	3
chr2	100064580	100064620	E086	1
chr2	100064857	100065511	E006,E017,E028,E055,E056,E057,E059,E100,E119,E120,E122,E125,E126,E127,E128	15
chr2	100066138	100066208	E022,E086	2
chr2	100066734	100066947	E028,E057,E100,E116,E127	5
chr2	100067795	100067999	E088	1
chr2	100068217	100068379	E083,E086	2
chr2	100069112	100069172	E005	1
chr2	100071267	100071318	E055	1
chr2	100071894	100071958	E127	1
chr2	100072474	100072563	E100	1
chr2	100078369	100078592	E003,E021,E022	3
chr2	100081778	100082162	E055,E056,E126,E127	4
chr2	100084136	100084215	E083,E084	2
chr2	100084690	100085189	E080,E083,E086,E120,E121,E128	6
chr2	100085225	100085303	E083	1
chr2	100085385	100085480	E083	1
chr2	100085968	100086052	E116	1
chr2	100086801	100086888	E057	1
chr2	100086926	100087848	E003,E004,E021,E022,E057,E123,E127	7
chr2	100088092	100089511	E028,E032,E034,E050,E051,E055,E057,E059,E084,E088,E091,E094,E097,E119,E123,E126,E127	17
chr2	100089948	100089998	E083	1
chr2	100090618	100090803	E122,E123,E127	3
chr2	100090962	100091002	E034	1
chr2	100091362	100092227	E003,E004,E005,E021,E022,E028,E050,E055,E056,E057,E080,E094,E119,E122,E126,E127,E128	17
chr2	100092290	100092797	E006,E021,E057,E114,E119,E122,E123,E127	8
chr2	100093231	100093289	E083	1
chr2	100093610	100093711	E021,E022	2
chr2	100094732	100095302	E050,E080,E084,E109,E123	5
chr2	100096547	100096597	E114	1
chr2	100096702	100096756	E127	1
chr2	100096779	100097273	E017,E028,E057,E080,E109,E119,E123,E125,E127,E128	10
chr2	100098301	100098990	E003,E004,E005,E008,E021,E022,E028,E033,E034,E050,E051,E055,E056,E057,E059,E080,E083,E084,E085,E086,E088,E089,E090,E092,E100,E109,E114,E116,E117,E119,E121,E123,E125,E126,E127	35
chr2	100099937	100099991	E127	1
chr2	100100464	100100847	E057,E083,E127	3
chr2	100101260	100101340	E116	1
chr2	100101619	100101663	E097	1
chr2	100101846	100101886	E034	1
chr2	100101904	100102222	E004,E028,E055,E080,E091,E093,E123,E127	8
chr2	100102403	100102527	E004,E022,E050,E056,E086,E091,E127	7
chr2	100102983	100103099	E127	1
chr2	100103125	100103273	E123	1
chr2	100103433	100103747	E028,E059,E080,E083,E084,E085,E091,E114,E123,E127	10
chr2	100103823	100103905	E080	1
chr2	100104178	100104284	E116,E127	2
chr2	100104329	100104738	E006,E017,E055,E056,E057,E059,E116,E119,E125,E127,E128	11
chr2	100104930	100107564	E003,E004,E005,E006,E007,E008,E017,E021,E022,E028,E029,E032,E033,E034,E046,E050,E051,E055,E056,E057,E059,E080,E081,E082,E083,E084,E085,E086,E088,E089,E090,E091,E092,E093,E094,E097,E098,E100,E109,E114,E116,E117,E118,E119,E120,E121,E122,E123,E124,E125,E126,E127,E128	53
chr2	100107620	100107763	E032,E034,E097	3
chr2	100108003	100108084	E100	1
chr2	100110330	100110380	E051	1
chr2	100111638	100111880	E021,E088,E090	3
chr2	100111888	100112113	E088,E123	2
chr2	100112548	100112619	E085	1
chr2	100112697	100112759	E084	1
chr2	100113222	100113401	E028,E057,E109,E119,E127	5
chr2	100115434	100115520	E004,E022	2
chr2	100116084	100116187	E004	1
chr2	100116634	100116684	E109	1
chr2	100116864	100116924	E004	1
chr2	100120240	100120984	E028,E057,E085,E091,E092,E098,E109,E117,E119,E127	10
chr2	100124350	100124768	E080,E084,E088,E094,E098,E109,E126	7
chr2	100124838	100124933	E088	1
chr2	100125713	100125862	E088	1
chr2	100125924	100126203	E088,E089,E090,E121	4
chr2	100127774	100127826	E082	1
chr2	100128253	100128313	E089	1
chr2	100128334	100128392	E090	1
chr2	100128465	100129320	E081,E082,E083,E088,E089,E090,E092,E097	8
chr2	100130916	100131089	E088,E091	2
chr2	100131430	100131713	E006,E017,E028,E029,E055,E056,E088,E089,E090,E091,E097,E098,E100,E114,E117,E119,E120,E124,E126	19
chr2	100135315	100135375	E125	1
chr2	100137354	100137444	E125,E128	2
chr2	100140225	100140276	E093	1
chr2	100140632	100140739	E004,E083	2
chr2	100140846	100141006	E007,E083	2
chr2	100146687	100146783	E022,E081	2
chr2	100147890	100147948	E086	1
chr2	100148966	100149016	E032	1
chr2	100151465	100151632	E088,E126,E127	3
chr2	100152108	100152158	E046	1
chr2	100154563	100155053	E028,E057,E119	3
chr2	100158335	100158556	E083	1
chr2	100158755	100158921	E083	1
chr2	100158940	100159210	E017,E084,E085,E098,E109,E118	6
chr2	100159675	100159934	E006,E083,E088	3
chr2	100161178	100161303	E083,E088	2
chr2	100161580	100161846	E004,E005,E008,E017,E021,E083,E088,E091,E120,E125,E127,E128	12
chr2	100162061	100162299	E081	1
chr2	100162755	100162823	E081	1
chr2	100166680	100167307	E003,E008,E021,E022,E081,E082,E093	7
chr2	100167870	100167920	E021	1
chr2	100169115	100169292	E082,E083,E089	3
chr2	100169366	100169418	E083	1
chr2	100169658	100169782	E003	1
chr2	100169796	100169904	E084	1
chr2	100170736	100171274	E003,E004,E007,E008,E021,E022,E080,E082,E083,E092,E109,E114,E118	13
chr2	100171779	100171851	E090	1
chr2	100171941	100172223	E003,E021,E022,E029,E046,E050,E051,E082,E090,E091,E124	11
chr2	100172304	100172354	E032	1
chr2	100175297	100176020	E003,E004,E006,E007,E008,E017,E021,E022,E028,E029,E032,E033,E034,E046,E050,E051,E055,E056,E057,E059,E080,E081,E082,E083,E084,E085,E086,E088,E089,E090,E091,E092,E093,E094,E097,E098,E100,E109,E114,E116,E117,E118,E119,E120,E121,E122,E123,E124,E126,E127,E128	51
chr2	100176102	100176355	E032,E034,E092,E119	4
chr2	100176756	100176831	E034	1
chr2	100177107	100177160	E032	1
chr2	100177242	100177318	E082	1
chr2	100177427	100177574	E084	1
chr2	100177650	100177748	E004,E085	2
chr2	100177767	100177866	E084	1
chr2	100177899	100177967	E004	1
chr2	100178387	100178622	E081,E082,E123	3
chr2	100178711	100178762	E082	1
chr2	100179098	100179464	E120,E121	2
chr2	100181461	100181515	E033	1
chr2	100181831	100181966	E004,E007,E021,E022	4
chr2	100182252	100182356	E081	1
chr2	100183919	100183974	E034	1
chr2	100184852	100185063	E081,E082	2
chr2	100185955	100186122	E084,E085,E086,E109	4
chr2	100187467	100187553	E082	1
chr2	100187597	100187778	E081,E082	2
chr2	100187960	100188388	E004,E081,E120,E121,E125,E128	6
chr2	100188494	100188767	E007,E081,E082,E097,E120,E121,E125,E126,E128	9
chr2	100188787	100189415	E003,E004,E007,E008,E022,E081,E082,E120,E121,E125,E126,E128	12
chr2	100189438	100189504	E081	1
chr2	100189523	100189624	E082	1
chr2	100189661	100189770	E081,E082	2
chr2	100189897	100189971	E082	1
chr2	100190033	100190438	E008,E081,E082	3
chr2	100190484	100190534	E082,E097	2
chr2	100191007	100191489	E081,E082,E121	3
chr2	100191573	100191664	E081,E082	2
chr2	100191955	100192409	E081,E082	2
chr2	100193380	100193540	E093,E118	2
chr2	100194525	100194614	E081	1
chr2	100196595	100196655	E005	1
chr2	100197003	100197081	E091	1
chr2	100197187	100197621	E005,E088,E091	3
chr2	100199275	100199359	E088	1
chr2	100201746	100201796	E090	1
chr2	100201903	100201994	E090	1
chr2	100203441	100203527	E114	1
chr2	100206630	100206680	E091	1
chr2	100206718	100206882	E081,E082	2
chr2	100207008	100207160	E008,E091,E123	3
chr2	100210540	100210966	E006,E007,E080,E081,E086,E092	6
chr2	100213385	100213449	E004	1
chr2	100213946	100214515	E017,E055,E056,E120,E121,E125,E126,E128	8
chr2	100214965	100215306	E003,E004,E008,E021,E022,E086	6
chr2	100215609	100215659	E091	1
chr2	100216017	100216088	E093	1
chr2	100217444	100217599	E086	1
chr2	100217761	100218104	E003,E006,E017,E055,E056,E080,E083,E086,E088,E089,E090,E121,E125,E128	14
chr2	100218405	100218638	E083,E091	2
chr2	100218999	100219440	E004,E006,E017,E022,E055,E056,E059,E083,E086,E091,E120,E121,E123,E125,E126,E128	16
chr2	100219453	100219773	E055,E089,E090,E120	4
chr2	100219996	100220126	E081,E082	2
chr2	100221404	100222201	E017,E081,E082,E088,E089,E090,E097,E120,E121,E126	10
chr2	100222543	100222646	E126	1
chr2	100223372	100223739	E005,E017,E055,E081,E082,E088,E089,E090,E091,E092,E093,E123,E125,E126,E128	15
chr2	100223774	100223824	E089	1
chr2	100223983	100224818	E003,E004,E006,E022,E081,E082,E083,E088,E089,E090,E092,E120,E121,E123	14
chr2	100224829	100224890	E081	1
chr2	100226064	100227693	E005,E091,E123	3
chr2	100228399	100228458	E082	1
chr2	100229034	100229117	E081,E090	2
chr2	100229296	100229397	E081	1
chr2	100230471	100230985	E017,E032,E086,E088,E090,E121,E123,E128	8
chr2	100231556	100232188	E003,E004,E008,E021,E022,E055,E056,E081,E082,E089,E090,E091,E093,E100,E109,E114,E118,E120,E121,E126	20
chr2	100232218	100232360	E089,E090	2
chr2	100233702	100233897	E120,E121	2
chr2	100234082	100234191	E091	1
chr2	100234223	100234412	E005,E123	2
chr2	100234484	100234569	E005	1
chr2	100234732	100234821	E123	1
chr2	100235509	100236139	E081,E082,E093,E114,E123	5
chr2	100237500	100237550	E082	1
chr2	100237584	100237892	E081,E082,E083,E088,E091,E092,E097,E120,E121	9
chr2	100237972	100238049	E083	1
chr2	100238211	100238529	E081,E082	2
chr2	100238677	100238932	E120,E121	2
chr2	100239059	100239423	E005,E021,E092,E120,E121,E128	6
chr2	100240899	100241112	E081,E082,E083	3
chr2	100241147	100241625	E003,E021,E081,E082,E083	5
chr2	100241712	100241766	E081	1
chr2	100242386	100242511	E083	1
chr2	100243214	100243291	E082	1
chr2	100244840	100245040	E123	1
chr2	100247468	100247538	E118	1
chr2	100248200	100248503	E089,E090,E126	3
chr2	100250856	100250974	E032,E124	2
chr2	100251107	100251481	E081,E082	2
chr2	100252418	100254650	E032,E033,E055,E056,E080,E081,E082,E083,E084,E086,E088,E089,E090,E092,E093,E097,E098,E100,E120,E121,E123,E125,E126,E128	24
chr2	100254746	100255369	E003,E022,E032,E033,E051,E093,E098,E120,E121	9
chr2	100255394	100255578	E093,E121	2
chr2	100256823	100256892	E056	1
chr2	100256973	100257665	E017,E081,E082,E083,E086,E089,E090,E097,E100,E120,E121,E125,E128	13
chr2	100257707	100257761	E121	1
chr2	100260366	100261343	E017,E022,E055,E056,E080,E081,E082,E083,E086,E089,E090,E092,E098,E100,E120,E121,E125,E126,E128	19
chr2	100262494	100262845	E080	1
chr2	100264285	100264369	E059	1
chr2	100264511	100265971	E006,E017,E021,E032,E059,E080,E081,E082,E083,E084,E086,E088,E089,E090,E091,E092,E097,E098,E100,E120,E121,E123,E125,E126,E128	25
chr2	100266020	100266132	E086	1
chr2	100266174	100266269	E086,E088,E089	3
chr2	100266351	100266405	E083	1
chr2	100268474	100269034	E003,E006,E008,E017,E021,E022,E028,E056,E059,E089,E120,E121,E123,E125,E128	15
chr2	100269044	100269168	E004	1
chr2	100269268	100269368	E004	1
chr2	100269500	100269637	E022,E081,E083	3
chr2	100270118	100270194	E021,E022	2
chr2	100270905	100271316	E017,E081,E122,E125,E128	5
chr2	100273489	100274054	E021,E080,E081,E082,E083,E088,E089,E090,E100,E121,E123,E125,E126,E128	14
chr2	100275898	100276001	E089,E126,E128	3
chr2	100276299	100276777	E006,E017,E033,E080,E089,E090,E097,E098,E100,E124,E125,E126,E128	13
chr2	100277137	100277831	E003,E022,E029,E059,E081,E082,E089,E090,E098,E100,E120,E121,E123,E124,E126	15
chr2	100277886	100277930	E097	1
chr2	100278933	100279906	E006,E017,E028,E055,E056,E059,E080,E081,E082,E083,E084,E086,E088,E089,E090,E092,E097,E098,E100,E120,E121,E125,E126,E128	24
chr2	100280197	100280454	E089,E090,E100,E120,E121	5
chr2	100285624	100285678	E098	1
chr2	100286715	100286807	E083	1
chr2	100286871	100286929	E083	1
chr2	100287088	100287198	E088	1
chr2	100287315	100288024	E004,E006,E017,E080,E083,E088,E089,E090,E092,E094,E098,E120,E121,E125,E128	15
chr2	100288280	100288455	E032,E124,E128	3
chr2	100288494	100288591	E032	1
chr2	100288835	100288960	E083,E098	2
chr2	100289199	100289694	E005,E006,E059,E083,E091,E094,E098	7
chr2	100290619	100290754	E086,E088,E097	3
chr2	100290854	100290904	E088	1
chr2	100291727	100291896	E006,E088,E091,E125	4
chr2	100292077	100292360	E059	1
chr2	100294029	100294176	E003,E022	2
chr2	100294441	100294510	E021	1
chr2	100294758	100294954	E082	1
chr2	100295949	100296005	E082,E088	2
chr2	100296067	100296272	E082,E083,E088,E100	4
chr2	100296892	100296966	E032,E120	2
chr2	100297471	100297728	E006,E017,E055,E056,E080,E100,E120,E121,E125,E126,E128	11
chr2	100297853	100297935	E051	1
chr2	100298699	100299141	E004,E005,E017,E059,E091,E120,E121,E125,E126,E128	10
chr2	100299190	100299251	E091	1
chr2	100299281	100299417	E081,E082	2
chr2	100300769	100300962	E090,E091	2
chr2	100301012	100301062	E090	1
chr2	100304223	100304277	E033	1
chr2	100305649	100305994	E083,E086,E089,E090,E100,E120,E121	7
chr2	100307371	100307579	E120,E121	2
chr2	100308087	100308167	E123	1
chr2	100308369	100308683	E088,E089,E090,E092,E100,E120,E121,E123,E126	9
chr2	100309344	100309511	E004,E021,E022	3
chr2	100310714	100310793	E004	1
chr2	100310855	100311084	E004,E083,E120,E121,E128	5
chr2	100311651	100311820	E083,E128	2
chr2	100311835	100311898	E090	1
chr2	100312416	100312619	E097,E125,E128	3
chr2	100312722	100312782	E125	1
chr2	100314512	100315187	E006,E017,E028,E055,E056,E057,E083,E089,E090,E091,E094,E097,E098,E100,E119,E120,E121,E125,E126,E128	20
chr2	100315387	100315699	E006,E017,E028,E057,E119,E120,E125,E127,E128	9
chr2	100316494	100316583	E098	1
chr2	100316940	100317229	E098	1
chr2	100317840	100318486	E017,E028,E029,E057,E080,E090,E093,E100,E119,E124,E125,E126,E127,E128	14
chr2	100319130	100319180	E032	1
chr2	100319708	100319759	E090	1
chr2	100320206	100320416	E005,E006,E017,E055,E056,E059,E080,E089,E097,E120,E121,E125,E126,E128	14
chr2	100321142	100321265	E080,E083,E091	3
chr2	100321311	100321492	E005,E017,E091	3
chr2	100322352	100322418	E097	1
chr2	100322440	100322626	E003,E008	2
chr2	100322844	100322966	E081,E083,E088	3
chr2	100323046	100323791	E081,E082,E083,E086,E088,E089,E090,E091,E097,E123,E125,E128	12
chr2	100323798	100325205	E003,E004,E005,E006,E017,E021,E022,E081,E082,E083,E086,E088,E089,E090,E091,E092,E097,E098,E100,E120,E125,E126,E128	23
chr2	100326410	100326551	E005,E083	2
chr2	100326769	100326851	E121	1
chr2	100327028	100328151	E004,E005,E081,E082,E083,E086,E089,E090,E091,E098,E100,E120,E121,E125,E126,E128	16
chr2	100328365	100328496	E100,E120	2
chr2	100328534	100328604	E120	1
chr2	100330750	100331199	E088,E089,E090	3
chr2	100331806	100332075	E089,E090	2
chr2	100332511	100332683	E017,E088,E090,E098,E100,E125,E126,E128	8
chr2	100338928	100339267	E081,E082	2
chr2	100339306	100339528	E017,E081,E125,E128	4
chr2	100340561	100340708	E125,E126,E128	3
chr2	100342058	100342178	E081,E082	2
chr2	100342336	100342601	E017,E050,E055,E059,E081,E082,E086,E088,E089,E090,E124,E126	12
chr2	100342651	100342939	E081,E082,E090	3
chr2	100343171	100343461	E081,E082,E088,E090	4
chr2	100343478	100343587	E082,E090	2
chr2	100343642	100344023	E017,E081,E082,E088,E089,E090	6
chr2	100344486	100344570	E090	1
chr2	100344616	100344747	E088,E123	2
chr2	100344750	100344937	E083,E088	2
chr2	100345115	100345165	E090	1
chr2	100345324	100346190	E003,E004,E005,E006,E017,E050,E051,E059,E082,E083,E088,E089,E090,E091,E092,E093,E097,E120,E121,E123,E125,E126,E128	23
chr2	100346401	100346468	E082	1
chr2	100346507	100346565	E081	1
chr2	100349138	100349320	E081,E082	2
chr2	100350847	100350984	E029,E090,E124	3
chr2	100351913	100352048	E006	1
chr2	100352151	100352249	E006	1
chr2	100352506	100352616	E006,E017	2
chr2	100354121	100354244	E124	1
chr2	100358890	100359000	E082	1
chr2	100359318	100359434	E081,E082	2
chr2	100359829	100359924	E081,E082	2
chr2	100360343	100360425	E086	1
chr2	100362389	100362469	E123	1
chr2	100364375	100365124	E003,E004,E008,E021,E022,E083,E088,E094,E123	9
chr2	100365388	100365465	E083	1
chr2	100367728	100367864	E100,E120,E121,E123,E128	5
chr2	100370063	100370306	E123	1
chr2	100370328	100370378	E007	1
chr2	100370707	100371048	E006,E017,E029,E055,E056,E059,E119,E120,E121,E124,E125,E126,E128	13
chr2	100371248	100371399	E006	1
chr2	100371624	100371674	E089	1
chr2	100372473	100372940	E022,E029,E033,E124	4
chr2	100374257	100374350	E122	1
chr2	100377889	100378010	E121	1
chr2	100379099	100379526	E081,E082,E088,E126	4
chr2	100379618	100379673	E081	1
chr2	100380166	100380237	E082	1
chr2	100381021	100381082	E097	1
chr2	100381209	100381801	E081,E082	2
chr2	100382301	100382931	E005,E028,E032,E091,E119	5
chr2	100383444	100383494	E086,E091	2
chr2	100384339	100384589	E029,E091,E124	3
chr2	100384972	100385056	E124	1
chr2	100385939	100386007	E004	1
chr2	100387871	100388971	E029,E032,E046,E050,E051,E081,E083,E088,E089,E090,E091,E100,E123,E124	14
chr2	100389102	100389879	E029,E032,E050,E051,E086,E093,E123,E125,E128	9
chr2	100390007	100390470	E050,E051,E123	3
chr2	100391982	100392436	E004,E005,E006,E017,E022,E055,E056,E059,E090,E120,E121,E125,E126,E128	14
chr2	100392756	100393333	E081,E082,E090	3
chr2	100393417	100393654	E004,E081,E120,E121	4
chr2	100393768	100394082	E006,E017,E055,E083,E120,E121,E126,E128	8
chr2	100394874	100394947	E093	1
chr2	100396830	100397005	E029,E124	2
chr2	100397630	100397758	E123	1
chr2	100398984	100399043	E088	1
chr2	100399825	100399901	E022	1
chr2	100401327	100401395	E124	1
chr2	100402140	100402338	E029,E124	2
chr2	100402539	100402609	E029	1
chr2	100403175	100403370	E081,E082,E088,E090	4
chr2	100403461	100403732	E081,E082,E088	3
chr2	100403918	100403979	E081	1
chr2	100404062	100404811	E017,E029,E086,E088,E123,E124	6
chr2	100406102	100406174	E022,E083	2
chr2	100406347	100406702	E017,E083,E089,E090,E091,E120,E121	7
chr2	100409576	100409697	E124	1
chr2	100409812	100409931	E017	1
chr2	100410963	100411253	E081,E082	2
chr2	100414156	100414206	E050	1
chr2	100417966	100418063	E029	1
chr2	100418073	100418120	E086	1
chr2	100419146	100419277	E032	1
chr2	100419317	100419502	E029,E033,E124	3
chr2	100420380	100420521	E055,E056,E126,E128	4
chr2	100420554	100420656	E055,E126,E128	3
chr2	100421592	100421732	E055,E056,E121	3
chr2	100421863	100421928	E080	1
chr2	100423178	100423585	E006,E017,E055,E056,E059,E114,E120,E121,E125,E126,E128	11
chr2	100425367	100425518	E057	1
chr2	100425961	100426030	E007	1
chr2	100426060	100426110	E090	1
chr2	100426181	100426365	E017,E056,E125,E128	4
chr2	100426718	100427109	E004,E005,E057,E091,E127	5
chr2	100427493	100427587	E084	1
chr2	100427965	100428428	E006,E017,E055,E056,E083,E120,E121,E125,E126,E128	10
chr2	100428919	100429299	E029,E083,E124	3
chr2	100429433	100429737	E083,E088,E090	3
chr2	100429789	100429878	E088	1
chr2	100433075	100433125	E114	1
chr2	100433766	100433975	E081,E082	2
chr2	100434273	100434323	E088	1
chr2	100434416	100434502	E081	1
chr2	100434856	100435169	E081,E082	2
chr2	100435376	100435590	E017,E034,E050,E051,E055,E057,E082,E083,E086,E090,E093,E098,E109,E114,E119,E122,E125	17
chr2	100436301	100436679	E003,E004,E006,E021,E022,E028,E050,E059,E081,E082,E083,E114,E122,E128	14
chr2	100436885	100436977	E017,E055,E080,E125	4
chr2	100437546	100437781	E003,E004,E007,E021,E022,E029,E080,E083,E084,E091,E114,E123,E124,E126	14
chr2	100438026	100438407	E004,E005,E006,E008,E017,E021,E022,E029,E055,E056,E059,E117,E120,E121,E122,E125,E126,E128	18
chr2	100438455	100438523	E021	1
chr2	100438583	100438671	E125,E128	2
chr2	100438951	100439640	E003,E005,E007,E008,E017,E021,E022,E055,E082,E083,E121,E125,E128	13
chr2	100441220	100441264	E097	1
chr2	100441311	100441613	E081,E082,E088,E097	4
chr2	100441996	100442129	E082	1
chr2	100442265	100442432	E081,E097	2
chr2	100443580	100444102	E029,E032,E033,E046,E050,E051,E083,E084,E085,E088,E089,E090,E093,E124	14
chr2	100444277	100444366	E093	1
chr2	100444437	100444505	E033	1
chr2	100445238	100445345	E125	1
chr2	100448438	100448498	E005	1
chr2	100449430	100449724	E059,E118	2
chr2	100449794	100450161	E059,E081,E088	3
chr2	100450173	100450389	E081,E082,E088	3
chr2	100450515	100450565	E088	1
chr2	100450796	100451274	E005,E006,E059,E088,E091,E125,E128	7
chr2	100453154	100453542	E017,E055,E081,E082,E086,E088,E089,E125,E126,E128	10
chr2	100453718	100454128	E050,E051,E093,E123	4
chr2	100454185	100454267	E050	1
chr2	100456150	100456528	E006,E017	2
chr2	100456573	100456752	E006	1
chr2	100456882	100456987	E006	1
chr2	100457052	100457143	E006	1
chr2	100457345	100457561	E006,E050,E051,E125,E128	5
chr2	100458220	100458570	E004,E006,E017,E029,E050,E055,E056,E121,E124,E125,E126,E128	12
chr2	100458778	100459351	E088	1
chr2	100459703	100459814	E004	1
chr2	100461787	100462087	E005,E006,E125,E128	4
chr2	100463490	100463575	E081,E082	2
chr2	100464209	100464274	E005	1
chr2	100464769	100464913	E081,E082	2
chr2	100466590	100467018	E006,E017,E084,E086,E088,E125,E128	7
chr2	100467653	100467859	E006,E017,E080,E126,E128	5
chr2	100468248	100468301	E082	1
chr2	100468638	100468791	E081,E082,E088	3
chr2	100468911	100470026	E081,E082,E088	3
chr2	100470505	100470576	E088	1
chr2	100470695	100471286	E004,E006,E017,E082,E083,E088	6
chr2	100472886	100472973	E088	1
chr2	100473119	100473220	E088	1
chr2	100473901	100474157	E017,E088,E128	3
chr2	100474272	100474341	E086	1
chr2	100474394	100474452	E086	1
chr2	100474779	100474835	E093	1
chr2	100475426	100476043	E017,E055,E056,E081,E082,E089,E090,E100,E125,E126,E128	11
chr2	100477344	100478482	E006,E017,E029,E032,E033,E050,E051,E056,E081,E082,E088,E090,E093,E122,E124,E125,E126,E128	18
chr2	100478494	100478632	E093	1
chr2	100478899	100479444	E029,E046,E050,E051,E090,E124,E125,E128	8
chr2	100479619	100480103	E006,E017,E090,E128	4
chr2	100480117	100480698	E004,E006,E017,E029,E046,E056,E120,E121,E124,E125,E128	11
chr2	100480818	100481987	E006,E017,E029,E050,E051,E055,E056,E059,E080,E081,E082,E083,E086,E088,E089,E090,E092,E094,E097,E098,E100,E122,E124,E125,E126,E128	26
chr2	100482160	100482303	E088,E126	2
chr2	100482403	100483183	E004,E005,E006,E017,E029,E032,E055,E056,E081,E082,E091,E125,E126,E128	14
chr2	100483562	100483832	E004	1
chr2	100483924	100483994	E082	1
chr2	100484008	100484724	E004,E005,E006,E017,E029,E046,E050,E051,E055,E056,E057,E080,E081,E082,E083,E088,E091,E092,E093,E098,E109,E114,E120,E121,E122,E124,E125,E128	28
chr2	100484825	100485038	E005,E029,E059,E080,E081,E082,E088,E091	8
chr2	100485825	100485889	E017	1
chr2	100486663	100486717	E081	1
chr2	100491612	100491656	E080	1
chr2	100491740	100491790	E083	1
chr2	100491936	100492208	E081,E082	2
chr2	100492380	100492436	E046	1
chr2	100493193	100493243	E092	1
chr2	100493527	100493727	E004,E017,E059,E125,E128	5
chr2	100494301	100494494	E017,E028,E125,E128	4
chr2	100494531	100494740	E006,E029,E032,E046,E083,E091,E097,E124	8
chr2	100494806	100494932	E090	1
chr2	100495118	100496300	E006,E017,E028,E056,E057,E059,E080,E083,E086,E088,E089,E090,E091,E122,E125,E128	16
chr2	100496369	100497889	E006,E017,E028,E055,E056,E057,E059,E081,E082,E083,E086,E088,E090,E120,E121,E122,E125,E126,E128	19
chr2	100497933	100499180	E004,E005,E006,E007,E017,E028,E050,E051,E055,E056,E057,E059,E080,E081,E082,E083,E084,E085,E086,E088,E089,E090,E091,E092,E094,E097,E098,E120,E121,E122,E125,E126,E128	33
chr2	100499188	100499411	E006,E081,E082,E083,E086,E088	6
chr2	100499783	100500250	E059,E081,E082,E086,E125,E128	6
chr2	100501274	100501619	E083	1
chr2	100501714	100501819	E083	1
chr2	100501991	100502082	E083	1
chr2	100502145	100502307	E083	1
chr2	100502858	100503532	E029,E088,E090,E124	4
chr2	100503593	100503657	E124	1
chr2	100505183	100505442	E090,E120,E121,E125,E128	5
chr2	100506727	100506872	E083	1
chr2	100506963	100507875	E003,E004,E021,E022,E050,E083	6
chr2	100507927	100508224	E007,E082,E083,E089,E120,E121	6
chr2	100509006	100509191	E051,E083,E091	3
chr2	100509293	100509343	E007	1
chr2	100509362	100509412	E083	1
chr2	100511401	100511486	E120	1
chr2	100514550	100514600	E050	1
chr2	100514902	100515116	E029,E050,E051,E124	4
chr2	100515254	100515502	E091	1
chr2	100516875	100517542	E005,E081,E082,E083,E088,E089,E090,E098,E100,E120,E121	11
chr2	100517836	100517886	E022	1
chr2	100518091	100518548	E083	1
chr2	100520538	100520643	E082,E089,E090	3
chr2	100520671	100520721	E083	1
chr2	100520733	100520842	E090	1
chr2	100521963	100522078	E059	1
chr2	100522206	100522354	E081,E083	2
chr2	100523409	100523477	E086,E088	2
chr2	100523932	100523990	E051,E128	2
chr2	100528195	100528537	E028,E057	2
chr2	100534898	100534997	E022	1
chr2	100537178	100537251	E032	1
chr2	100539260	100539442	E081,E083	2
chr2	100542554	100542694	E017	1
chr2	100542738	100542815	E017	1
chr2	100543466	100543782	E006,E017,E028,E056,E057,E119,E125,E126,E128	9
chr2	100544200	100544507	E032,E033,E051	3
chr2	100544579	100545467	E029,E032,E033,E046,E051,E083,E124	7
chr2	100546268	100546377	E081	1
chr2	100546515	100546630	E032,E081	2
chr2	100546704	100546797	E082	1
chr2	100548908	100548958	E082	1
chr2	100552643	100553055	E004,E022,E050,E051,E083	5
chr2	100553176	100553226	E114	1
chr2	100554844	100554898	E100	1
chr2	100555583	100556235	E084,E085,E109	3
chr2	100557462	100557799	E017,E083,E089,E090,E097,E125,E128	7
chr2	100559816	100559902	E017	1
chr2	100560639	100560872	E083,E094	2
chr2	100561157	100561287	E083	1
chr2	100561495	100561648	E083	1
chr2	100561934	100562075	E083,E084	2
chr2	100562272	100562424	E083	1
chr2	100562569	100562613	E080	1
chr2	100563221	100563306	E088	1
chr2	100563527	100563581	E088	1
chr2	100564388	100564452	E083	1
chr2	100564553	100564597	E080	1
chr2	100567298	100567392	E082	1
chr2	100569391	100569463	E005	1
chr2	100572910	100573202	E081,E082	2
chr2	100573207	100573437	E029,E032,E033,E124	4
chr2	100573469	100573679	E081,E082	2
chr2	100573878	100574172	E059,E080	2
chr2	100574291	100574511	E017,E055,E125,E126,E128	5
chr2	100575434	100577648	E017,E081,E082,E083,E088,E093,E094,E124	8
chr2	100578104	100578258	E003,E022,E094	3
chr2	100578689	100578772	E093	1
chr2	100581261	100581411	E092	1
chr2	100582231	100582310	E093	1
chr2	100583499	100583549	E017	1
chr2	100584269	100584372	E080	1
chr2	100585448	100585519	E022	1
chr2	100586459	100586516	E080	1
chr2	100586858	100587088	E017,E028,E055,E125,E128	5
chr2	100587642	100587714	E124	1
chr2	100587838	100588116	E089,E090,E125,E128	4
chr2	100588173	100588326	E017,E121,E125,E128	4
chr2	100589617	100589933	E004,E005,E088,E092,E094	5
chr2	100590280	100590339	E086	1
chr2	100590745	100591146	E004,E005,E006,E007,E017,E022,E028,E057,E080,E081,E082,E083,E084,E125,E128	15
chr2	100591305	100591423	E125	1
chr2	100591459	100592270	E006,E017,E028,E055,E056,E057,E083,E094,E119,E120,E122,E125,E126,E128	14
chr2	100592835	100592895	E082	1
chr2	100592911	100592997	E090	1
chr2	100593059	100593157	E007,E082,E090	3
chr2	100594261	100594748	E028,E057,E119,E126	4
chr2	100595147	100595197	E051	1
chr2	100596553	100596911	E017,E055,E081,E126	4
chr2	100599710	100599760	E022	1
chr2	100600247	100600298	E088	1
chr2	100600738	100600918	E081,E088,E089,E090	4
chr2	100601117	100601861	E006,E007,E017,E055,E056,E081,E082,E083,E084,E086,E088,E089,E090,E092,E097,E100,E122,E126,E128	19
chr2	100602538	100602604	E007	1
chr2	100603398	100603764	E007	1
chr2	100603805	100603855	E007	1
chr2	100604664	100605477	E081,E082,E083,E086,E088,E089,E090,E097,E128	9
chr2	100605479	100605668	E083,E089,E090	3
chr2	100606574	100606635	E083,E088	2
chr2	100609473	100609523	E022	1
chr2	100615125	100615809	E006,E017,E055,E081,E082,E086,E088,E089,E090	9
chr2	100616466	100616565	E086,E092	2
chr2	100616944	100617050	E088	1
chr2	100617171	100617262	E005	1
chr2	100617486	100617838	E046,E055,E089,E090,E091,E093	6
chr2	100617949	100617993	E097	1
chr2	100618363	100618532	E081,E082	2
chr2	100618622	100618879	E081,E082	2
chr2	100619114	100619164	E083	1
chr2	100621149	100621213	E094	1
chr2	100621474	100621662	E006,E081,E086,E088	4
chr2	100622988	100623299	E083,E090	2
chr2	100623615	100623750	E083	1
chr2	100625085	100625923	E005,E006,E017,E029,E051,E055,E056,E057,E081,E082,E083,E084,E090,E091,E092,E100,E120,E121,E124,E125,E126,E128	22
chr2	100625977	100626035	E082	1
chr2	100626083	100626471	E029,E050,E083,E090,E124	5
chr2	100627234	100627343	E091,E120,E128	3
chr2	100627696	100628787	E004,E006,E017,E055,E056,E083,E086,E088,E089,E090,E091,E097,E120,E121,E125,E126,E128	17
chr2	100628800	100628840	E034	1
chr2	100628999	100629098	E082	1
chr2	100629107	100629454	E017,E055,E056,E081,E082,E083,E090,E125,E128	9
chr2	100629636	100629751	E082	1
chr2	100629808	100629874	E082	1
chr2	100629950	100630104	E006,E055,E083,E128	4
chr2	100630243	100631215	E003,E004,E005,E006,E007,E017,E021,E022,E028,E055,E056,E057,E080,E083,E086,E088,E089,E090,E091,E094,E097,E100,E114,E119,E120,E121,E125,E126,E128	29
chr2	100634076	100634123	E086	1
chr2	100634143	100634459	E006,E017,E055,E082,E086,E120,E121,E125,E126,E128	10
chr2	100634742	100635680	E006,E017,E032,E055,E056,E081,E082,E083,E084,E120,E121,E125,E126,E128	14
chr2	100638376	100638506	E033,E050,E051,E124	4
chr2	100643592	100643815	E004	1
chr2	100646047	100646142	E021,E032	2
chr2	100646326	100646386	E004	1
chr2	100648147	100648382	E094	1
chr2	100648487	100648541	E094	1
chr2	100649458	100649685	E081,E082	2
chr2	100651966	100652068	E088	1
chr2	100652123	100652180	E088	1
chr2	100652642	100652707	E097	1
chr2	100653205	100653271	E088	1
chr2	100653373	100653619	E081,E083,E088,E092,E097	5
chr2	100654490	100654740	E003,E021,E022,E093,E097	5
chr2	100654895	100655181	E059,E082,E097	3
chr2	100656119	100656313	E029,E046,E124	3
chr2	100657135	100657185	E007	1
chr2	100657491	100657732	E006	1
chr2	100658475	100658850	E003,E007,E022	3
chr2	100658896	100659007	E007	1
chr2	100659086	100659288	E033,E124	2
chr2	100659433	100660542	E059,E081,E082,E124	4
chr2	100661431	100661481	E032	1
chr2	100661596	100661673	E080	1
chr2	100661833	100661883	E114	1
chr2	100663373	100663714	E006,E081	2
chr2	100663802	100664739	E006,E017,E082,E088,E092,E120	6
chr2	100666875	100666933	E081	1
chr2	100667088	100667168	E119	1
chr2	100667423	100667521	E082	1
chr2	100667763	100668084	E081,E082	2
chr2	100668309	100668368	E093	1
chr2	100668443	100668618	E093	1
chr2	100669229	100669529	E084,E085,E088,E092,E094,E098,E109	7
chr2	100669691	100669750	E088	1
chr2	100670002	100670405	E006,E082	2
chr2	100670846	100670896	E082	1
chr2	100670905	100671276	E006,E094	2
chr2	100671843	100671883	E086	1
chr2	100672169	100672235	E006	1
chr2	100672436	100673431	E005,E006,E017,E088,E091,E125,E128	7
chr2	100673793	100674800	E006,E017,E059,E086,E089,E090,E091,E120,E121,E125,E128	11
chr2	100675749	100675980	E032,E051,E093	3
chr2	100676164	100676607	E006,E090,E093,E126	4
chr2	100677140	100677782	E033,E034,E046,E093,E109	5
chr2	100677844	100678034	E093	1
chr2	100678128	100678178	E093	1
chr2	100678324	100678390	E093	1
chr2	100678903	100679034	E029,E032,E083,E097,E124	5
chr2	100680745	100680815	E032	1
chr2	100681060	100681267	E033,E050,E094,E109	4
chr2	100681316	100681390	E006	1
chr2	100681577	100681643	E086	1
chr2	100681702	100681861	E006,E086	2
chr2	100681899	100681972	E088	1
chr2	100682011	100682169	E088	1
chr2	100682245	100682607	E088	1
chr2	100682808	100683037	E083,E088,E094,E097,E098	5
chr2	100683079	100683166	E083	1
chr2	100683172	100683223	E093	1
chr2	100683424	100683560	E091,E093,E097	3
chr2	100683689	100683996	E005,E093,E094,E097	4
chr2	100684149	100685132	E006,E059,E083,E088,E092,E093,E094,E097,E098,E118,E120,E121,E128	13
chr2	100685137	100685201	E092,E097	2
chr2	100685487	100685537	E093	1
chr2	100685650	100685707	E097	1
chr2	100686477	100686999	E006,E017,E056,E081,E084,E085,E088,E093,E094,E097,E098,E109,E125,E128	14
chr2	100687382	100687451	E097	1
chr2	100687785	100688392	E006,E029,E033,E034,E050,E081,E082,E083,E088,E093,E109,E124	12
chr2	100688452	100688529	E083	1
chr2	100688641	100688732	E083	1
chr2	100688819	100689961	E007,E083,E094	3
chr2	100690111	100690239	E083	1
chr2	100690578	100690657	E022,E083	2
chr2	100690805	100690876	E083	1
chr2	100691128	100691209	E083	1
chr2	100691282	100691383	E083	1
chr2	100691392	100691445	E022	1
chr2	100691938	100692061	E088,E097	2
chr2	100692155	100692358	E081,E082,E088	3
chr2	100692387	100692471	E093	1
chr2	100692550	100692600	E083	1
chr2	100692908	100692958	E032	1
chr2	100693734	100693819	E124	1
chr2	100694038	100694175	E029,E124	2
chr2	100694381	100694439	E097	1
chr2	100694467	100694634	E081,E082,E083,E097	4
chr2	100694940	100694990	E089	1
chr2	100695980	100696074	E093	1
chr2	100696233	100696338	E083,E093	2
chr2	100696409	100696523	E083	1
chr2	100696587	100696687	E083	1
chr2	100697954	100698004	E083	1
chr2	100698144	100698262	E083,E128	2
chr2	100698419	100698500	E083	1
chr2	100698633	100698683	E083	1
chr2	100698934	100699097	E017,E081,E082,E083,E088,E120,E125,E128	8
chr2	100699198	100699341	E125,E128	2
chr2	100699795	100700219	E055,E056,E059,E083,E125,E126,E128	7
chr2	100700381	100700850	E006,E055,E059,E083,E121,E125,E126,E128	8
chr2	100702385	100702467	E006,E017,E083	3
chr2	100702665	100702748	E006,E017,E128	3
chr2	100702932	100702992	E006	1
chr2	100712514	100712569	E021,E022	2
chr2	100719718	100719803	E007	1
chr2	100720101	100720200	E007,E086,E097	3
chr2	100720301	100720363	E006,E088,E097	3
chr2	100720510	100720593	E022,E081	2
chr2	100720613	100720686	E082,E083	2
chr2	100720910	100721070	E007,E050,E051,E083,E086,E090,E091,E093,E100,E118	10
chr2	100721150	100723503	E003,E004,E005,E006,E007,E008,E017,E021,E022,E032,E033,E034,E050,E051,E055,E056,E080,E081,E082,E083,E086,E088,E089,E090,E091,E092,E093,E094,E097,E100,E118,E124,E125,E128	34
chr2	100723545	100723811	E088,E090,E097	3
chr2	100723838	100723963	E097	1
chr2	100724178	100724240	E081	1
chr2	100724358	100725091	E007,E021,E081,E082,E086,E089,E090,E097	8
chr2	100725116	100725211	E090	1
chr2	100725232	100725370	E125,E128	2
chr2	100726137	100726187	E093	1
chr2	100726229	100726368	E005	1
chr2	100726475	100727577	E005,E032,E033,E050,E051,E086,E093,E124	8
chr2	100727639	100727721	E032,E051	2
chr2	100727744	100727850	E032	1
chr2	100729469	100729560	E093	1
chr2	100729733	100729830	E093	1
chr2	100729967	100730084	E093	1
chr2	100730125	100730893	E032,E033,E034,E050,E051,E093,E124	7
chr2	100731117	100731349	E032,E093	2
chr2	100735695	100736165	E003,E004,E007,E021,E022,E094	6
chr2	100736487	100736537	E114	1
chr2	100739963	100740026	E082	1
chr2	100741340	100741511	E005,E091,E100,E117,E120,E128	6
chr2	100742158	100742358	E004,E081,E083	3
chr2	100742500	100743025	E081,E082,E083,E088,E089,E090,E098	7
chr2	100744419	100744913	E059	1
chr2	100745395	100745450	E007,E097	2
chr2	100745800	100745850	E088	1
chr2	100746473	100746663	E081,E082,E083	3
chr2	100749084	100749190	E125,E128	2
chr2	100752577	100752642	E032	1
chr2	100752901	100753147	E032,E033,E050,E051,E116	5
chr2	100754084	100754146	E093	1
chr2	100754354	100754937	E032,E050,E051,E082,E088,E093	6
chr2	100755470	100755591	E050,E051,E093	3
chr2	100755749	100755818	E093	1
chr2	100756388	100756445	E093	1
chr2	100756955	100757010	E093	1
chr2	100757011	100757525	E029,E032,E033,E046,E050,E051,E089,E090,E093,E100,E124	11
chr2	100757615	100757693	E093	1
chr2	100758065	100758150	E093	1
chr2	100758348	100759772	E029,E032,E033,E034,E046,E050,E051,E089,E090,E093,E100,E116,E124	13
chr2	100759841	100759997	E088	1
chr2	100760992	100761276	E032,E051	2
chr2	100762786	100762847	E126	1
chr2	100763115	100763209	E126	1
chr2	100764775	100764979	E081,E082	2
chr2	100768458	100768517	E088,E089,E090,E097	4
chr2	100768793	100768843	E022	1
chr2	100778519	100778955	E081,E083,E088,E089,E097	5
chr2	100786334	100786556	E032,E081	2
chr2	100787091	100787187	E090	1
chr2	100789962	100790032	E118	1
chr2	100790343	100790393	E084	1
chr2	100790432	100790966	E080,E088,E089,E090,E091,E092,E097,E126	8
chr2	100791792	100791865	E124	1
chr2	100793462	100793512	E050	1
chr2	100794435	100794998	E003,E004,E005,E006,E007,E008,E017,E021,E022,E028,E029,E032,E033,E034,E046,E050,E051,E055,E056,E059,E080,E083,E088,E091,E092,E093,E094,E098,E100,E109,E114,E116,E117,E120,E121,E122,E123,E124,E125,E126,E128	41
chr2	100795313	100795677	E005,E080	2
chr2	100796079	100796221	E080,E123	2
chr2	100796555	100796676	E080	1
chr2	100797355	100797424	E004	1
chr2	100797665	100797765	E006	1
chr2	100798155	100798368	E088,E089,E090,E126	4
chr2	100798859	100800222	E003,E004,E007,E008,E017,E021,E022,E055,E080,E081,E082,E083,E088,E089,E090,E097,E109,E126	18
chr2	100800591	100800826	E088,E100,E126	3
chr2	100800866	100801392	E029,E088,E090,E100,E124,E126	6
chr2	100801658	100801825	E017,E124,E126	3
chr2	100802442	100802482	E086	1
chr2	100804948	100805031	E022	1
chr2	100805940	100806084	E083	1
chr2	100808555	100808605	E084	1
chr2	100808933	100809084	E004	1
chr2	100809322	100809456	E088,E090,E126	3
chr2	100809664	100810451	E004,E022,E050,E051,E083,E084,E085,E088,E091,E092,E094,E109,E114,E117,E120,E121,E122,E123,E125,E128	20
chr2	100810514	100810564	E109	1
chr2	100810852	100811139	E059,E086	2
chr2	100811337	100811389	E084	1
chr2	100811483	100811809	E005,E081,E084,E085,E086,E088,E093	7
chr2	100812079	100812243	E006,E080,E097	3
chr2	100812421	100812945	E006,E088,E092,E097	4
chr2	100813377	100813581	E086,E091	2
chr2	100813587	100814609	E003,E004,E005,E006,E007,E008,E017,E021,E022,E055,E056,E059,E080,E081,E082,E083,E084,E086,E088,E089,E090,E091,E092,E094,E097,E100,E109,E118,E120,E121,E122,E123,E125,E126,E128	35
chr2	100815160	100815210	E121	1
chr2	100815359	100815759	E004,E022,E086,E120,E121	5
chr2	100817440	100817702	E017,E056,E057,E122,E125,E128	6
chr2	100820554	100820870	E081,E082	2
chr2	100820884	100821392	E057,E081,E082	3
chr2	100821653	100822113	E050,E051,E093	3
chr2	100822336	100822402	E086	1
chr2	100822674	100822963	E081,E088	2
chr2	100823209	100824301	E005,E022,E080,E081,E083,E088,E091,E120,E121	9
chr2	100824383	100825142	E007,E055,E056,E080,E081,E082,E083,E086,E088,E089,E090,E091,E092,E097,E126	15
chr2	100827791	100827855	E089,E091	2
chr2	100827858	100827918	E006	1
chr2	100827922	100828376	E004,E006,E029,E088,E091,E124	6
chr2	100829337	100829426	E083,E109	2
chr2	100829474	100829557	E083,E090	2
chr2	100829751	100829801	E109	1
chr2	100829958	100831687	E006,E029,E050,E051,E081,E083,E084,E085,E086,E088,E089,E090,E091,E092,E093,E094,E097,E098,E100,E109,E118,E120,E121,E124	24
chr2	100831873	100832293	E083,E088,E089,E090,E097	5
chr2	100833265	100833455	E017,E120,E121,E125,E128	5
chr2	100835157	100835258	E084	1
chr2	100835292	100835360	E034	1
chr2	100836447	100836552	E004,E021	2
chr2	100839411	100839636	E088	1
chr2	100841086	100841385	E059	1
chr2	100841533	100841587	E089	1
chr2	100841595	100841668	E090	1
chr2	100841847	100842119	E088,E089,E090	3
chr2	100842899	100842964	E050,E051	2
chr2	100843024	100843136	E050	1
chr2	100844788	100844910	E089,E090	2
chr2	100844985	100845035	E090	1
chr2	100845509	100845572	E032,E050	2
chr2	100847163	100847664	E017,E081,E082,E083,E088,E089,E090,E125,E128	9
chr2	100848083	100848307	E004,E006,E088,E128	4
chr2	100848345	100848431	E006	1
chr2	100849466	100849516	E083	1
chr2	100849571	100849625	E081	1
chr2	100849652	100849809	E082,E083,E086,E098	4
chr2	100850579	100851195	E006,E017,E022,E032,E093,E120,E121,E125,E128	9
chr2	100851249	100852153	E003,E007,E008,E017,E021,E022,E032,E033,E034,E046,E050,E051,E086,E093,E109,E116	16
chr2	100852235	100852308	E032	1
chr2	100852357	100852407	E032	1
chr2	100852534	100852599	E032	1
chr2	100853201	100853776	E059,E083,E093	3
chr2	100853804	100854138	E004,E083	2
chr2	100854299	100854542	E004,E006,E021,E022,E033,E050,E051,E083,E114,E123	10
chr2	100855004	100855243	E003,E004,E082	3
chr2	100855715	100855783	E004,E032	2
chr2	100856019	100856154	E086	1
chr2	100856191	100856374	E003,E008,E021,E086	4
chr2	100856486	100856536	E021	1
chr2	100858441	100858608	E032	1
chr2	100858819	100859797	E003,E004,E005,E006,E007,E008,E017,E021,E022,E029,E032,E033,E034,E046,E050,E051,E055,E056,E059,E080,E081,E082,E083,E084,E085,E086,E088,E089,E090,E091,E092,E093,E094,E097,E098,E100,E109,E114,E116,E118,E119,E120,E121,E122,E123,E124,E125,E126,E128	49
chr2	100859809	100860199	E029,E032,E088,E089,E100,E124	6
chr2	100861011	100861142	E032,E033	2
chr2	100861212	100861317	E032,E033	2
chr2	100861382	100862004	E017,E055,E056,E091,E125,E128	6
chr2	100862498	100863221	E003,E004,E006,E008,E021,E022,E029,E032,E033,E034,E046,E050,E051,E055,E056,E059,E083,E088,E089,E090,E091,E092,E093,E109,E114,E117,E122,E123,E124,E128	30
chr2	100863258	100863644	E032,E033,E081,E082,E088,E089,E097	7
chr2	100863716	100864817	E003,E021,E032,E033,E051,E091,E093,E116	8
chr2	100865070	100865120	E093	1
chr2	100865321	100865382	E032	1
chr2	100865561	100865883	E091,E123	2
chr2	100866193	100866276	E091	1
chr2	100866497	100866621	E032	1
chr2	100866689	100866816	E032,E109	2
chr2	100866994	100867480	E032,E033,E046,E050	4
chr2	100867533	100867815	E032	1
chr2	100867869	100867980	E032	1
chr2	100868414	100868464	E032	1
chr2	100869643	100869769	E086,E088,E097	3
chr2	100869922	100870060	E021,E091	2
chr2	100870269	100870376	E126	1
chr2	100871503	100871553	E032	1
chr2	100873414	100873599	E081,E082	2
chr2	100874421	100874713	E006,E017,E028,E056,E057,E080,E082,E083,E090,E097,E121,E125,E126,E128	14
chr2	100876288	100876528	E081,E082	2
chr2	100877156	100877803	E003,E004,E006,E007,E008,E017,E021,E022,E028,E029,E032,E033,E050,E051,E055,E056,E059,E080,E081,E082,E083,E084,E085,E086,E088,E089,E090,E091,E092,E093,E094,E097,E098,E100,E109,E114,E117,E118,E120,E121,E122,E123,E124,E125,E126,E128	46
chr2	100877940	100877980	E086	1
chr2	100878244	100878313	E124	1
chr2	100878360	100878412	E032	1
chr2	100878503	100878555	E097	1
chr2	100878557	100878852	E029,E086,E089,E090,E091,E124	6
chr2	100879117	100879804	E003,E004,E005,E006,E007,E008,E017,E021,E022,E028,E029,E032,E033,E034,E046,E050,E051,E055,E056,E057,E059,E080,E081,E082,E083,E084,E085,E086,E088,E089,E090,E091,E092,E093,E094,E097,E098,E100,E109,E114,E116,E117,E118,E119,E120,E121,E122,E123,E124,E125,E126,E127,E128	53
chr2	100879899	100879949	E032	1
chr2	100880225	100880334	E032,E081	2
chr2	100884207	100884666	E005,E006,E007,E056,E091,E117	6
chr2	100885229	100885311	E005	1
chr2	100885351	100885509	E005,E091	2
chr2	100886388	100886892	E006,E080,E084	3
chr2	100886932	100887015	E080	1
chr2	100887055	100887099	E080	1
chr2	100888337	100888397	E097	1
chr2	100888479	100888523	E097	1
chr2	100888842	100888895	E097	1
chr2	100889075	100889125	E088	1
chr2	100889147	100889924	E080,E083,E088,E089,E090,E092,E097,E098,E100,E117	10
chr2	100890043	100890132	E088,E089	2
chr2	100890570	100890773	E003,E008,E022,E032,E033,E050,E051,E059,E080,E093	10
chr2	100891796	100891861	E097	1
chr2	100895342	100895780	E046,E123	2
chr2	100895843	100895941	E123	1
chr2	100897888	100898913	E003,E004,E007,E008,E017,E021,E022,E055,E056,E080,E081,E082,E086,E088,E089,E090,E092,E097,E098,E100,E122,E123,E125,E126,E128	25
chr2	100899466	100899525	E097	1
chr2	100900134	100901152	E007,E022,E059,E080,E093,E098,E100,E118,E120,E121,E123,E125,E126,E128	14
chr2	100901501	100901825	E123	1
chr2	100902083	100902655	E004,E006,E017,E021,E022,E055,E056,E059,E080,E084,E085,E086,E092,E094,E097,E098,E109,E114,E117,E122,E123,E125,E126,E128	24
chr2	100902663	100902845	E003,E004,E128	3
chr2	100902887	100903123	E004,E125,E126,E128	4
chr2	100903294	100903447	E098	1
chr2	100903563	100903617	E097	1
chr2	100903792	100903866	E097	1
chr2	100905322	100905372	E114	1
chr2	100905587	100905740	E017,E034,E046,E109,E128	5
chr2	100905807	100905853	E034	1
chr2	100906487	100906531	E080	1
chr2	100907233	100909181	E003,E004,E005,E006,E007,E008,E017,E021,E022,E028,E034,E046,E050,E051,E055,E056,E057,E059,E080,E084,E085,E086,E088,E091,E092,E093,E094,E097,E098,E100,E109,E114,E117,E118,E119,E120,E121,E122,E123,E125,E126,E127,E128	43
chr2	100909437	100909629	E091,E114,E117	3
chr2	100909889	100910142	E017,E080,E091,E097,E114,E117,E123,E125,E128	9
chr2	100910316	100910366	E080	1
chr2	100910371	100910421	E114	1
chr2	100910570	100910648	E080	1
chr2	100910802	100910852	E050	1
chr2	100911805	100911919	E080	1
chr2	100912114	100912277	E003,E022	2
chr2	100912633	100912683	E021	1
chr2	100914401	100914459	E097	1
chr2	100915247	100915467	E091	1
chr2	100915658	100915726	E091	1
chr2	100916356	100916416	E125	1
chr2	100917842	100918063	E080	1
chr2	100918171	100918337	E080	1
chr2	100918418	100918483	E100	1
chr2	100920370	100920423	E114	1
chr2	100921433	100921477	E097	1
chr2	100925868	100926169	E081,E082,E097	3
chr2	100926421	100926712	E080,E081,E097,E125,E128	5
chr2	100927885	100927929	E097	1
chr2	100929096	100929219	E080,E128	2
chr2	100930849	100930899	E082	1
chr2	100931409	100931547	E082	1
chr2	100934156	100934206	E114	1
chr2	100934249	100934357	E114	1
chr2	100936958	100937002	E097	1
chr2	100937045	100939356	E003,E004,E007,E008,E017,E021,E022,E032,E050,E051,E055,E056,E057,E080,E081,E082,E083,E084,E085,E086,E088,E089,E090,E091,E092,E093,E094,E097,E098,E100,E109,E114,E118,E121,E123,E125,E126,E128	38
chr2	100939489	100939566	E082	1
chr2	100951008	100951142	E006	1
chr2	100951227	100951287	E003	1
chr2	100951613	100951712	E032,E046	2
chr2	100953354	100953452	E022	1
chr2	100956118	100956330	E094	1
chr2	100956383	100956498	E088,E091	2
chr2	100956619	100956689	E121	1
chr2	100957675	100957725	E082	1
chr2	100958832	100958898	E034	1
chr2	100961002	100961067	E094,E098	2
chr2	100962032	100962245	E088,E094	2
chr2	100965366	100965426	E091	1
chr2	100967066	100967119	E091	1
chr2	100967149	100968073	E080,E082,E091,E097,E117	5
chr2	100969053	100969288	E086,E088	2
chr2	100976147	100976288	E006,E017,E028,E100,E120	5
chr2	100978927	100979004	E003,E021,E091	3
chr2	100980616	100980696	E119	1
chr2	100980713	100980847	E117	1
chr2	100980953	100981169	E091	1
chr2	100981644	100982450	E006,E017,E028,E055,E056,E057,E089,E090,E091,E093,E094,E097,E098,E100,E109,E114,E117,E119,E120,E121,E125,E126,E127,E128	24
chr2	100983782	100983982	E004,E022,E123	3
chr2	100984420	100984592	E007,E125,E126	3
chr2	100984722	100984785	E003	1
chr2	100985102	100985162	E004	1
chr2	100985660	100985711	E022	1
chr2	100992853	100992929	E032	1
chr2	100994815	100994865	E114	1
chr2	100995271	100995334	E034	1
chr2	100997520	100998294	E003,E004,E005,E006,E007,E008,E017,E021,E022,E028,E029,E032,E033,E034,E046,E050,E051,E055,E056,E057,E059,E080,E081,E082,E083,E084,E085,E086,E088,E089,E090,E091,E092,E093,E094,E097,E098,E100,E109,E114,E116,E117,E119,E120,E121,E122,E123,E124,E125,E126,E127,E128	52
chr2	100999852	101000066	E109	1
chr2	101000462	101000652	E088	1
chr2	101000692	101000791	E088	1
chr2	101004405	101004455	E021	1
chr2	101005329	101005385	E022	1
chr2	101008419	101008470	E082	1
chr2	101008623	101008678	E081	1
chr2	101010021	101010101	E032	1
chr2	101010269	101010392	E032	1
chr2	101010476	101010572	E032	1
chr2	101010587	101011230	E032,E033,E050,E083,E086,E116	6
chr2	101011310	101012514	E032,E033,E046,E081,E082,E093,E116	7
chr2	101013593	101013666	E032	1
chr2	101013696	101013856	E017,E033,E055,E056,E126	5
chr2	101013870	101013920	E032	1
chr2	101014362	101014422	E005	1
chr2	101015876	101015926	E032	1
chr2	101019637	101019725	E080	1
chr2	101019852	101019962	E080	1
chr2	101021012	101021340	E086,E091	2
chr2	101022375	101022476	E005	1
chr2	101023594	101023644	E022	1
chr2	101023764	101023844	E083	1
chr2	101023853	101023921	E100	1
chr2	101024679	101024877	E004,E081,E083,E088,E121	5
chr2	101025302	101025352	E083	1
chr2	101025368	101025428	E022	1
chr2	101025435	101025684	E022,E083	2
chr2	101026177	101026250	E083	1
chr2	101026314	101027045	E083,E088,E091	3
chr2	101028083	101030535	E003,E007,E008,E021,E022,E080,E081,E082	8
chr2	101031427	101031555	E082,E088	2
chr2	101032045	101032129	E082	1
chr2	101032220	101032313	E082,E114	2
chr2	101032408	101032488	E123	1
chr2	101032732	101032807	E088	1
chr2	101032904	101034780	E003,E004,E005,E006,E007,E008,E017,E021,E022,E032,E033,E034,E046,E050,E051,E055,E056,E057,E059,E080,E081,E082,E083,E084,E085,E086,E088,E089,E090,E091,E092,E093,E097,E098,E100,E114,E116,E117,E118,E120,E121,E122,E123,E124,E125,E126,E128	47
chr2	101034939	101035103	E080,E093,E123	3
chr2	101035128	101035331	E007,E046,E080,E092,E114,E123,E126	7
chr2	101036222	101036282	E122	1
chr2	101036474	101036617	E032,E080,E124	3
chr2	101037568	101037622	E098	1
chr2	101037773	101037838	E032	1
chr2	101038208	101038375	E088,E126	2
chr2	101038875	101039098	E003,E004,E006,E007,E008,E017,E021,E022,E055,E056,E059,E080,E082,E083,E085,E086,E088,E089,E090,E091,E092,E094,E097,E109,E114,E117,E119,E120,E121,E122,E123,E124,E126,E128	34
chr2	101039134	101039579	E007,E008,E088,E097	4
chr2	101039838	101040513	E055,E056,E125,E126,E128	5
chr2	101041647	101041832	E092,E126	2
chr2	101042195	101042646	E029,E056,E089,E124,E126	5
chr2	101044073	101044379	E003,E004,E006,E007,E008,E017,E021,E022,E028,E029,E032,E033,E034,E046,E050,E051,E055,E056,E059,E080,E081,E082,E083,E085,E086,E088,E089,E090,E091,E092,E093,E094,E097,E098,E109,E114,E116,E117,E119,E120,E121,E122,E123,E124,E126,E127	46
chr2	101044442	101044546	E032	1
chr2	101046224	101046550	E050	1
chr2	101050175	101050260	E081	1
chr2	101051678	101051771	E059,E088	2
chr2	101051838	101051936	E088,E093	2
chr2	101051960	101052034	E083	1
chr2	101057527	101057761	E003,E059,E097,E126	4
chr2	101058474	101058630	E081	1
chr2	101063182	101063466	E028,E120,E121,E126	4
chr2	101065568	101065618	E021	1
chr2	101068280	101068539	E028,E057,E119	3
chr2	101070376	101070527	E032,E116	2
chr2	101070607	101070785	E032,E116	2
chr2	101072411	101072517	E097	1
chr2	101072972	101073057	E003,E004,E007,E050,E051	5
chr2	101073131	101073230	E004,E007	2
chr2	101075191	101075389	E004,E051	2
chr2	101077530	101077615	E109	1
chr2	101079531	101079607	E051	1
chr2	101079649	101079751	E050,E051	2
chr2	101087242	101087719	E003,E004,E007,E008,E017,E021,E022,E051,E055,E059,E080,E083,E086,E088,E089,E090,E091,E092,E093,E109,E118,E121,E128	23
chr2	101099340	101099494	E021,E022,E051,E059,E080,E114,E123	7
chr2	101100504	101100624	E088	1
chr2	101101067	101101164	E021	1
chr2	101103537	101103587	E090	1
chr2	101106251	101106300	E080	1
chr2	101110855	101110956	E088	1
chr2	101110959	101111022	E094	1
chr2	101111251	101111468	E088	1
chr2	101111520	101111627	E088	1
chr2	101113596	101113701	E121	1
chr2	101117607	101117693	E120	1
chr2	101119437	101119487	E114	1
chr2	101126009	101126059	E114	1
chr2	101127380	101127424	E080	1
chr2	101128427	101128825	E059,E120,E121	3
chr2	101130129	101130505	E029,E050,E051,E080,E090,E120,E123,E124,E128	9
chr2	101130519	101130578	E050	1
chr2	101132293	101132385	E118	1
chr2	101133252	101133466	E059	1
chr2	101133576	101133660	E059	1
chr2	101133779	101134843	E059,E090,E123	3
chr2	101135382	101135522	E004,E005,E028,E057	4
chr2	101136773	101137098	E028,E056,E057,E117,E119	5
chr2	101138817	101139307	E084,E085,E092,E109	4
chr2	101140689	101141148	E005,E017,E028,E055,E056,E057,E059,E117,E119,E120,E121,E126,E128	13
chr2	101142347	101142486	E008	1
chr2	101143359	101143399	E034	1
chr2	101143626	101143698	E005	1
chr2	101143978	101144206	E088	1
chr2	101144933	101145019	E034	1
chr2	101145544	101145598	E128	1
chr2	101147071	101147121	E050	1
chr2	101147288	101147418	E081,E082	2
chr2	101151565	101151627	E017	1
chr2	101152370	101152569	E008,E022,E086,E117,E120	5
chr2	101153086	101153144	E021	1
chr2	101154431	101154767	E003,E004,E008,E021,E022	5
chr2	101155083	101155174	E114,E120,E124	3
chr2	101155217	101155329	E117	1
chr2	101155797	101156109	E022,E081,E082	3
chr2	101157995	101158062	E056	1
chr2	101159182	101159222	E034	1
chr2	101159560	101159614	E091	1
chr2	101160224	101160274	E046	1
chr2	101161531	101161645	E081,E082,E086,E088,E089,E090,E092,E097	8
chr2	101163018	101163345	E050,E051,E124	3
chr2	101163397	101163447	E022	1
chr2	101164814	101164895	E084	1
chr2	101165292	101165575	E007,E059,E082,E128	4
chr2	101165689	101165767	E097	1
chr2	101169082	101169122	E034	1
chr2	101169658	101169712	E081	1
chr2	101169918	101169962	E097	1
chr2	101170283	101170401	E057	1
chr2	101171136	101171186	E091	1
chr2	101171213	101171254	E034	1
chr2	101171334	101171721	E029,E033,E034,E050,E051,E093,E109,E123,E124	9
chr2	101172036	101172090	E033	1
chr2	101174037	101174274	E120,E121	2
chr2	101174507	101174766	E120,E121	2
chr2	101175561	101175782	E088,E097,E120,E121	4
chr2	101175848	101175906	E097	1
chr2	101176673	101176743	E034,E118	2
chr2	101177707	101178093	E006,E034,E086,E100	4
chr2	101178252	101178303	E034	1
chr2	101178376	101180422	E003,E004,E005,E006,E007,E008,E017,E021,E022,E028,E029,E032,E033,E034,E046,E050,E051,E055,E056,E057,E059,E080,E081,E082,E083,E084,E085,E086,E088,E089,E090,E091,E092,E093,E094,E097,E098,E100,E109,E114,E116,E117,E118,E119,E120,E121,E122,E123,E124,E125,E126,E127,E128	53
chr2	101180445	101180513	E090	1
chr2	101180646	101180753	E034,E100	2
chr2	101181110	101181269	E033,E051,E083,E086	4
chr2	101181460	101181559	E032	1
chr2	101182070	101182120	E007	1
chr2	101182736	101182792	E034	1
chr2	101183152	101183217	E100	1
chr2	101183256	101183311	E034	1
chr2	101183513	101183563	E114	1
chr2	101183761	101183811	E114	1
chr2	101185534	101185759	E116	1
chr2	101185964	101186044	E116	1
chr2	101188213	101188495	E029,E050,E051,E084,E085,E109,E123,E124	8
chr2	101191215	101191255	E034	1
chr2	101192765	101192815	E090	1
chr2	101192852	101192928	E081	1
chr2	101194351	101194540	E017,E028,E055,E056,E117,E125,E126,E127	8
chr2	101196536	101196639	E034,E046	2
chr2	101196870	101198213	E006,E029,E032,E033,E034,E046,E050,E051,E059,E088,E093,E100,E109,E116,E122,E124	16
chr2	101199234	101199423	E033,E034,E081,E082	4
chr2	101200171	101200211	E034	1
chr2	101200252	101200314	E034	1
chr2	101200372	101200465	E051,E124	2
chr2	101200929	101200969	E034	1
chr2	101201244	101201326	E033	1
chr2	101201391	101201663	E034,E046,E050,E109,E122	5
chr2	101202675	101202984	E109	1
chr2	101204464	101204504	E034	1
chr2	101204542	101205023	E006,E017,E028,E029,E032,E033,E034,E046,E050,E051,E055,E056,E057,E080,E091,E093,E094,E098,E100,E109,E114,E116,E117,E120,E121,E122,E123,E124,E125,E126,E127,E128	32
chr2	101205425	101205488	E022,E046	2
chr2	101206053	101206366	E029,E050,E055,E059,E091,E100,E114,E116,E117,E120,E121,E123,E124	13
chr2	101208662	101209188	E006,E034,E056,E059,E120,E121,E124,E126,E128	9
chr2	101209657	101209786	E034,E084	2
chr2	101209825	101209875	E084	1
chr2	101209986	101210031	E034	1
chr2	101210218	101210258	E034	1
chr2	101210625	101210698	E034	1
chr2	101210932	101210988	E034	1
chr2	101211409	101211659	E003,E004,E005,E006,E007,E008,E021,E022,E028,E029,E032,E033,E034,E046,E050,E051,E055,E056,E057,E059,E080,E081,E082,E083,E085,E086,E088,E089,E091,E092,E093,E098,E100,E114,E117,E120,E121,E122,E123,E124,E126	41
chr2	101212360	101212453	E034,E118	2
chr2	101215081	101215262	E117	1
chr2	101216136	101216296	E122	1
chr2	101216356	101216447	E122	1
chr2	101218119	101218177	E055	1
chr2	101218744	101219058	E091,E120	2
chr2	101219950	101220273	E003,E004,E005,E089,E091	5
chr2	101220324	101221118	E003,E004,E005,E006,E008,E021,E055,E056,E059,E081,E082,E083,E089,E090,E091,E100,E120,E121,E122,E125,E126,E128	22
chr2	101222915	101223124	E008,E021,E022,E092,E100,E118	6
chr2	101223148	101223790	E003,E004,E005,E006,E007,E008,E017,E021,E022,E028,E029,E032,E033,E034,E046,E050,E051,E055,E056,E057,E059,E080,E081,E082,E083,E086,E088,E089,E090,E091,E092,E093,E094,E097,E100,E109,E114,E116,E117,E118,E120,E121,E122,E123,E124,E125,E126,E127	48
chr2	101223827	101223907	E008	1
chr2	101224597	101224656	E109	1
chr2	101226751	101227385	E003,E004,E005,E006,E007,E008,E017,E021,E022,E028,E029,E032,E033,E034,E046,E050,E051,E055,E056,E057,E059,E080,E081,E082,E083,E085,E086,E088,E089,E090,E091,E092,E093,E097,E098,E100,E109,E114,E116,E117,E118,E119,E120,E121,E122,E123,E124,E126,E127	49
chr2	101227708	101227758	E089	1
chr2	101231994	101232078	E093	1
chr2	101232111	101232380	E080,E083,E100,E120,E121	5
chr2	101232434	101232676	E083	1
chr2	101233092	101233239	E081,E082	2
chr2	101233459	101233579	E059	1
chr2	101234334	101234552	E080,E120,E121	3
chr2	101236856	101236924	E088	1
chr2	101237953	101238359	E055,E120,E121,E126	4
chr2	101239620	101239813	E120,E121	2
chr2	101240466	101240706	E004,E059,E125	3
chr2	101240976	101241179	E120,E121,E126	3
chr2	101242215	101242451	E081,E082,E083,E088,E089,E090	6
chr2	101243344	101243394	E114	1
chr2	101244055	101244224	E081,E082	2
chr2	101244239	101244473	E082,E093	2
chr2	101244640	101244690	E093	1
chr2	101245731	101245781	E114	1
chr2	101246961	101247348	E004,E050,E093	3
chr2	101248369	101248409	E034	1
chr2	101248648	101248731	E081	1
chr2	101250452	101250757	E100,E126	2
chr2	101256078	101256412	E003,E004,E008,E021,E022,E083,E089,E122	8
chr2	101256542	101256651	E021,E081	2
chr2	101256919	101257239	E007,E021,E022,E034,E080,E081,E082,E088	8
chr2	101257284	101257400	E033,E093	2
chr2	101258691	101258742	E093	1
chr2	101259224	101259288	E124	1
chr2	101259648	101259688	E034	1
chr2	101259993	101261109	E022,E033,E034,E046,E093,E109,E120,E121,E126	9
chr2	101261193	101261322	E034	1
chr2	101261326	101261395	E033	1
chr2	101261579	101261683	E117	1
chr2	101262285	101262349	E081	1
chr2	101262369	101262523	E059	1
chr2	101262683	101262751	E022	1
chr2	101264349	101264403	E114	1
chr2	101266436	101267026	E033,E034,E093	3
chr2	101267107	101267196	E034,E093	2
chr2	101269907	101270578	E033,E034,E093	3
chr2	101271289	101271339	E092	1
chr2	101271774	101271838	E092	1
chr2	101272415	101272717	E091,E098	2
chr2	101273076	101273116	E034	1
chr2	101277177	101277249	E093	1
chr2	101277425	101277612	E080,E088,E091,E093,E098	5
chr2	101277665	101277917	E093	1
chr2	101278709	101278761	E093	1
chr2	101282011	101282068	E114	1
chr2	101283529	101283609	E119	1
chr2	101286522	101286572	E121	1
chr2	101286863	101286981	E008,E086	2
chr2	101287383	101287556	E091	1
chr2	101289553	101289603	E082	1
chr2	101289917	101290037	E081,E082,E086,E114	4
chr2	101290324	101290437	E083,E090	2
chr2	101290483	101291086	E055,E056,E081,E083,E086,E088,E089,E090,E120,E121	10
chr2	101291107	101291430	E055,E080,E081,E082,E089,E090	6
chr2	101293053	101293157	E091	1
chr2	101297385	101297435	E093	1
chr2	101299129	101299233	E128	1
chr2	101299508	101300123	E005,E091	2
chr2	101301475	101301658	E004,E050,E123	3
chr2	101301802	101301942	E004,E005,E091	3
chr2	101302011	101302071	E005	1
chr2	101304256	101304661	E081,E082,E120	3
chr2	101305932	101305979	E086	1
chr2	101307188	101307275	E059	1
chr2	101307312	101307617	E004,E022,E059,E090,E091,E120,E121,E128	8
chr2	101308403	101308597	E059	1
chr2	101308834	101308884	E080	1
chr2	101308926	101309212	E080,E094,E109,E117,E124	5
chr2	101310235	101310283	E080	1
chr2	101310538	101310674	E080	1
chr2	101319220	101319367	E003,E022	2
chr2	101319625	101320202	E055,E056,E081,E098,E120,E121,E126	7
chr2	101320267	101320359	E003,E081	2
chr2	101323462	101323518	E126	1
chr2	101324653	101324693	E034	1
chr2	101324789	101324835	E034	1
chr2	101325806	101325902	E091	1
chr2	101326105	101326155	E007	1
chr2	101330428	101330468	E034	1
chr2	101331002	101331395	E055,E056,E121,E126,E128	5
chr2	101332411	101332496	E120	1
chr2	101332565	101332626	E121	1
chr2	101333192	101333289	E057	1
chr2	101333339	101333389	E055	1
chr2	101333407	101333457	E109	1
chr2	101333915	101334031	E109	1
chr2	101334139	101334228	E084,E085	2
chr2	101334248	101334479	E084,E085,E109	3
chr2	101334499	101334576	E084	1
chr2	101334652	101335120	E084,E085,E109,E118	4
chr2	101336047	101336101	E081	1
chr2	101336685	101336781	E004	1
chr2	101337049	101337238	E004,E055,E059,E121	4
chr2	101338094	101338512	E028,E057,E109,E117,E127	5
chr2	101338725	101339290	E081,E082	2
chr2	101343473	101343571	E003,E021	2
chr2	101346564	101346621	E081	1
chr2	101346658	101347303	E003,E004,E005,E006,E007,E008,E017,E021,E022,E028,E034,E051,E055,E056,E057,E059,E080,E083,E084,E085,E086,E088,E089,E090,E091,E092,E093,E094,E097,E098,E100,E109,E114,E117,E118,E119,E120,E121,E122,E123,E124,E125,E126,E127,E128	45
chr2	101347604	101348578	E017,E028,E055,E056,E057,E100,E114,E117,E119,E120,E121,E122,E124,E125,E126,E127,E128	17
chr2	101348755	101348874	E057	1
chr2	101349724	101350780	E003,E004,E006,E007,E008,E017,E021,E022,E028,E029,E055,E056,E057,E059,E080,E083,E084,E085,E086,E088,E090,E091,E098,E100,E109,E114,E117,E118,E119,E120,E121,E122,E124,E125,E126,E127,E128	37
chr2	101351021	101351071	E007	1
chr2	101352969	101353210	E007,E122	2
chr2	101355262	101355419	E059	1
chr2	101356244	101356993	E022,E028,E057,E084,E088,E119,E123,E127	8
chr2	101358408	101359909	E005,E006,E017,E028,E051,E055,E056,E057,E059,E081,E083,E084,E086,E088,E089,E090,E091,E092,E093,E094,E097,E098,E100,E114,E118,E119,E120,E121,E125,E126,E127,E128	32
chr2	101359915	101359966	E090	1
chr2	101360137	101360655	E017,E055,E056,E088,E089,E090,E092,E121,E125,E128	10
chr2	101360684	101360859	E055,E056,E080,E088	4
chr2	101360948	101361025	E089,E090,E100	3
chr2	101361148	101361492	E006,E017,E028,E055,E056,E057,E084,E085,E088,E091,E092,E094,E098,E109,E114,E119,E120,E121,E125,E126,E128	21
chr2	101361958	101362356	E084,E085,E086,E109	4
chr2	101362422	101362502	E081	1
chr2	101364012	101364418	E006,E017,E055,E056,E057,E084,E085,E094,E109,E117,E119,E125,E128	13
chr2	101364854	101364922	E093,E128	2
chr2	101365244	101365407	E055,E056,E120,E126,E128	5
chr2	101366356	101366406	E083	1
chr2	101366809	101366896	E120	1
chr2	101367280	101367330	E083	1
chr2	101367505	101367597	E119	1
chr2	101367694	101367754	E127	1
chr2	101368203	101369969	E006,E017,E028,E029,E046,E055,E056,E057,E059,E080,E083,E094,E098,E100,E114,E117,E118,E119,E120,E121,E124,E125,E126,E127,E128	25
chr2	101370002	101370169	E055,E056,E083,E126	4
chr2	101370377	101370514	E089,E090	2
chr2	101370557	101370638	E089	1
chr2	101370685	101370743	E089,E126	2
chr2	101370891	101370941	E090	1
chr2	101371276	101372344	E017,E028,E055,E056,E057,E083,E092,E094,E098,E100,E117,E119,E120,E121,E125,E126,E127,E128	18
chr2	101373165	101373521	E006,E017,E055,E056,E059,E090,E122,E125,E126,E128	10
chr2	101373984	101374676	E004,E005,E006,E017,E022,E028,E055,E056,E057,E059,E080,E083,E089,E090,E091,E092,E094,E098,E100,E114,E117,E118,E119,E120,E121,E122,E125,E126,E127,E128	30
chr2	101374834	101375207	E006,E017,E055,E056,E080,E126	6
chr2	101375327	101375371	E080	1
chr2	101376151	101376363	E004,E034,E081,E100,E126	5
chr2	101376456	101376644	E055,E056,E126	3
chr2	101377786	101377887	E028,E114	2
chr2	101377960	101378133	E055,E056,E119,E126	4
chr2	101382026	101382178	E055,E056,E081,E083,E088,E092,E126	7
chr2	101383171	101384578	E005,E006,E017,E028,E055,E056,E057,E059,E089,E090,E094,E098,E100,E117,E118,E119,E120,E121,E122,E125,E126,E127,E128	23
chr2	101384647	101384886	E109	1
chr2	101385290	101385355	E056	1
chr2	101386634	101386685	E088	1
chr2	101386731	101386786	E088	1
chr2	101388931	101389039	E120	1
chr2	101389860	101389910	E055	1
chr2	101390051	101390398	E055,E056,E126	3
chr2	101392842	101393429	E028,E055,E056,E057,E091,E119,E127	7
chr2	101395236	101395501	E089,E090,E092,E126	4
chr2	101395618	101395914	E118,E126	2
chr2	101396121	101396294	E118	1
chr2	101396423	101396473	E093	1
chr2	101396553	101397799	E005,E006,E017,E028,E050,E055,E056,E057,E059,E080,E083,E084,E085,E086,E088,E089,E090,E092,E094,E097,E098,E100,E109,E114,E117,E118,E119,E120,E121,E122,E124,E125,E127,E128	34
chr2	101398157	101398227	E118	1
chr2	101398244	101398316	E084	1
chr2	101398800	101398850	E021	1
chr2	101398871	101399037	E084,E118	2
chr2	101400519	101400956	E084,E086,E088,E091,E117,E124,E125	7
chr2	101400995	101401515	E084,E085,E109	3
chr2	101402063	101403235	E006,E017,E028,E055,E056,E057,E059,E080,E081,E082,E083,E084,E088,E091,E094,E098,E100,E109,E114,E117,E118,E119,E120,E121,E122,E125,E126,E127,E128	29
chr2	101403476	101403556	E057	1
chr2	101403640	101403690	E109	1
chr2	101403726	101403780	E127	1
chr2	101405750	101405862	E084	1
chr2	101405940	101406120	E084,E109	2
chr2	101407067	101407135	E081	1
chr2	101407967	101408029	E080	1
chr2	101408108	101408456	E055,E080,E084,E098,E109,E121	6
chr2	101408505	101408581	E109	1
chr2	101410514	101410717	E022,E086,E091,E118,E121	5
chr2	101411599	101411649	E114	1
chr2	101411896	101412100	E120,E121	2
chr2	101412145	101412185	E034	1
chr2	101413022	101413592	E007,E028,E057,E059,E088,E092,E098,E117,E118,E119,E127	11
chr2	101413614	101413751	E092,E094	2
chr2	101413758	101413808	E092	1
chr2	101413838	101413902	E124	1
chr2	101414625	101414705	E119	1
chr2	101415883	101415988	E081,E082	2
chr2	101416120	101416452	E055,E056,E081,E082,E083,E086,E089,E098,E120,E121,E122,E126,E127	13
chr2	101417374	101418415	E004,E005,E017,E028,E057,E080,E081,E082,E088,E089,E090,E092,E114,E117,E119,E120,E121,E126,E127,E128	20
chr2	101418553	101418954	E028,E081,E082,E089,E090,E119,E120,E121,E125,E128	10
chr2	101419424	101419707	E005,E090	2
chr2	101419758	101420203	E089,E090,E092	3
chr2	101422733	101422809	E090	1
chr2	101423097	101423304	E028,E057,E119,E127	4
chr2	101423532	101423666	E120,E121	2
chr2	101424327	101424478	E083	1
chr2	101424723	101424981	E032,E081,E082,E083	4
chr2	101426081	101426184	E021,E022	2
chr2	101426593	101426665	E121	1
chr2	101427201	101427556	E120,E121	2
chr2	101428654	101428900	E034,E080,E083,E086,E088,E093,E122	7
chr2	101428905	101428955	E093	1
chr2	101429071	101429159	E083	1
chr2	101429889	101430601	E006,E017,E034,E055,E056,E057,E059,E080,E083,E084,E085,E086,E088,E090,E092,E093,E094,E098,E100,E109,E120,E121,E122,E125,E126,E128	26
chr2	101430815	101431680	E083,E084,E085,E094,E098,E109,E118,E120,E121	9
chr2	101431935	101432007	E083	1
chr2	101432039	101432154	E109	1
chr2	101432534	101432715	E059	1
chr2	101433767	101438725	E003,E004,E005,E006,E007,E008,E017,E021,E022,E028,E034,E050,E051,E055,E056,E057,E059,E080,E081,E082,E083,E084,E085,E086,E088,E089,E090,E091,E092,E093,E094,E097,E098,E100,E109,E114,E117,E118,E119,E120,E121,E122,E125,E126,E127,E128	46
chr2	101438768	101439674	E006,E017,E028,E055,E056,E057,E059,E082,E083,E089,E090,E094,E098,E100,E109,E114,E117,E119,E120,E121,E122,E125,E126,E127,E128	25
chr2	101439910	101439986	E083	1
chr2	101440049	101440128	E083	1
chr2	101440173	101440970	E055,E080,E083,E092,E094,E098,E109,E114,E118	9
chr2	101441155	101441205	E083	1
chr2	101441407	101441629	E083,E118	2
chr2	101441893	101442672	E021,E083,E084,E088,E091,E092,E094,E098,E109,E114,E118	11
chr2	101442778	101442852	E118	1
chr2	101442897	101442968	E098	1
chr2	101443022	101443342	E092,E094,E098,E118	4
chr2	101443552	101443825	E034,E091,E098	3
chr2	101444337	101444559	E017,E055,E056,E059,E121	5
chr2	101446522	101446666	E120,E121	2
chr2	101447828	101448161	E017,E055,E056,E083,E086,E120,E125,E126,E128	9
chr2	101448376	101448769	E055,E056,E057,E083,E086,E089,E090,E119,E120,E121,E127	11
chr2	101448829	101449104	E083	1
chr2	101449239	101449754	E017,E028,E055,E056,E057,E080,E081,E083,E100,E109,E119,E120,E125,E126,E127,E128	16
chr2	101449835	101450283	E055,E059,E081,E083,E086,E088,E089,E092,E094,E098	10
chr2	101450325	101450445	E088,E092	2
chr2	101450451	101450541	E088,E092	2
chr2	101450700	101451112	E083,E094	2
chr2	101457084	101457540	E017,E055,E056,E059,E100,E120,E121	7
chr2	101459668	101459947	E084,E085,E092,E094,E098,E109,E118	7
chr2	101461119	101461234	E017,E055,E126	3
chr2	101461673	101462394	E059,E083,E094,E098,E100,E114,E120,E121,E126	9
chr2	101462555	101462622	E083	1
chr2	101463099	101463139	E086	1
chr2	101466118	101466337	E059	1
chr2	101468973	101469164	E059	1
chr2	101469512	101470308	E003,E017,E021,E022,E055,E056,E059,E083,E091,E114,E118,E119	12
chr2	101470544	101470594	E114	1
chr2	101470668	101470965	E046,E059,E083,E084,E086,E093,E114,E117	8
chr2	101470984	101471198	E006,E083,E084,E085,E114	5
chr2	101471653	101471951	E114	1
chr2	101472018	101472117	E055	1
chr2	101472145	101472367	E017,E055,E056,E081,E082,E126	6
chr2	101472990	101473519	E028,E109,E119,E127	4
chr2	101473836	101473932	E006	1
chr2	101473951	101474932	E006,E017,E022,E028,E055,E056,E057,E059,E083,E091,E092,E094,E100,E114,E119,E120,E121,E122,E125,E126,E128	21
chr2	101477986	101478046	E029	1
chr2	101478331	101478393	E114	1
chr2	101478654	101478759	E126	1
chr2	101478803	101479030	E055,E126	2
chr2	101479130	101479447	E083,E093	2
chr2	101479973	101480041	E081	1
chr2	101480088	101480267	E081,E082	2
chr2	101481673	101481744	E090	1
chr2	101482403	101482972	E006,E017,E028,E055,E056,E057,E059,E080,E084,E085,E092,E094,E098,E100,E109,E114,E117,E118,E119,E120,E121,E122,E125,E126,E127,E128	26
chr2	101484231	101484281	E114	1
chr2	101484690	101484748	E114	1
chr2	101484820	101484907	E059	1
chr2	101485714	101485998	E055,E056,E086,E117	4
chr2	101486023	101486098	E084,E114	2
chr2	101487121	101487523	E003,E004,E005,E008,E021,E022,E034,E050,E055,E056,E057,E080,E091,E109,E117,E118,E126	17
chr2	101487531	101487610	E118	1
chr2	101488161	101488211	E114	1
chr2	101488595	101488699	E007,E114	2
chr2	101489262	101489337	E021	1
chr2	101491635	101491744	E122	1
chr2	101491908	101493326	E006,E007,E017,E034,E055,E056,E059,E081,E082,E083,E085,E086,E088,E090,E092,E093,E094,E097,E098,E118,E120,E121,E122,E125,E128	25
chr2	101493858	101495245	E005,E006,E007,E017,E028,E055,E056,E057,E080,E083,E089,E090,E091,E092,E093,E094,E097,E098,E100,E114,E117,E118,E120,E121,E122,E125,E126,E127,E128	29
chr2	101495601	101496240	E088,E122	2
chr2	101496512	101497659	E006,E007,E017,E055,E056,E059,E081,E082,E088,E093,E114,E118,E122,E126,E128	15
chr2	101497712	101497777	E022	1
chr2	101498134	101498530	E005,E006,E051,E059,E083,E088,E093,E118	8
chr2	101498741	101498791	E093	1
chr2	101499174	101500212	E005,E017,E028,E055,E056,E057,E059,E080,E084,E085,E091,E092,E093,E094,E098,E109,E114,E116,E117,E118,E119,E120,E122,E125,E126,E127,E128	27
chr2	101500362	101500402	E086	1
chr2	101500412	101500462	E109	1
chr2	101500629	101501346	E006,E017,E059,E080,E083,E084,E085,E086,E088,E092,E094,E109,E114,E122	14
chr2	101502164	101502224	E006	1
chr2	101502564	101502895	E003,E006,E021,E022,E056,E080,E082,E097,E118,E122	10
chr2	101502973	101503173	E021,E022,E122	3
chr2	101503243	101503383	E122	1
chr2	101503422	101503642	E008,E021,E022,E114,E122	5
chr2	101503654	101504009	E003,E008,E021,E055,E083,E088,E092,E094,E114,E126	10
chr2	101504063	101504117	E126	1
chr2	101504237	101504842	E005,E006,E055,E056,E081,E082,E083,E088,E091,E092,E098,E100,E118,E120,E121,E126	16
chr2	101505135	101505342	E034,E126	2
chr2	101505689	101505916	E021,E022,E081,E083,E086,E091	6
chr2	101506505	101506662	E080,E083	2
chr2	101507320	101507390	E118	1
chr2	101507684	101509125	E006,E017,E028,E055,E056,E057,E059,E080,E083,E089,E090,E091,E098,E100,E114,E117,E118,E120,E121,E122,E123,E125,E126,E128	24
chr2	101509236	101509305	E100,E126	2
chr2	101509381	101511578	E004,E006,E022,E055,E056,E080,E081,E082,E083,E088,E091,E092,E098,E100,E114,E116,E117,E118,E120,E121,E122,E123,E125,E126,E128	25
chr2	101511714	101513151	E006,E017,E055,E080,E081,E082,E083,E086,E088,E091,E092,E094,E098,E100,E109,E114,E117,E118,E120,E121	20
chr2	101513233	101513344	E083,E114	2
chr2	101514036	101514076	E086	1
chr2	101514226	101514407	E083,E114	2
chr2	101514634	101514797	E091,E114	2
chr2	101514941	101514991	E114	1
chr2	101515328	101515453	E051,E083	2
chr2	101515547	101515639	E083,E114	2
chr2	101516714	101517230	E006,E017,E028,E055,E056,E094,E114,E117,E119	9
chr2	101518702	101518879	E083,E098,E122	3
chr2	101518977	101520997	E004,E005,E006,E007,E017,E021,E022,E028,E055,E056,E057,E059,E080,E083,E086,E088,E089,E090,E091,E092,E094,E098,E100,E114,E117,E118,E119,E120,E121,E122,E123,E125,E126,E127,E128	35
chr2	101521317	101522370	E005,E006,E083,E121,E122	5
chr2	101522463	101522986	E017,E083,E122,E126	4
chr2	101523269	101523353	E114	1
chr2	101523869	101523924	E081	1
chr2	101524126	101524747	E059,E088,E093,E122	4
chr2	101524756	101525030	E081,E100,E125,E128	4
chr2	101525777	101525844	E081	1
chr2	101525882	101526966	E081,E082,E083,E086,E088,E089,E090,E121	8
chr2	101529339	101529393	E127	1
chr2	101535724	101535804	E008	1
chr2	101535872	101536072	E003,E004,E008,E021,E022,E033,E093	7
chr2	101536517	101536593	E109	1
chr2	101536957	101537065	E083,E123	2
chr2	101537650	101537712	E022	1
chr2	101538029	101538589	E006,E017,E055,E056,E057,E083,E088,E120,E121,E122,E123,E125,E126,E127,E128	15
chr2	101539571	101539639	E083	1
chr2	101539845	101540516	E022,E083,E084,E085,E088,E109,E114	7
chr2	101540551	101542084	E006,E017,E033,E034,E046,E055,E056,E080,E083,E084,E085,E088,E090,E092,E093,E094,E097,E098,E100,E109,E116,E120,E121,E122,E123,E125,E126,E128	28
chr2	101544355	101544409	E098	1
chr2	101544655	101545095	E089,E090,E094,E100,E120,E121	6
chr2	101545652	101545971	E006,E056,E083,E088,E089,E090,E092,E100,E120,E121,E126	11
chr2	101546169	101546325	E091	1
chr2	101547482	101547540	E121	1
chr2	101547836	101547886	E051	1
chr2	101548418	101548491	E088,E094	2
chr2	101550150	101550230	E123	1
chr2	101550450	101550773	E081,E082	2
chr2	101551041	101551104	E121	1
chr2	101551399	101551482	E055,E056	2
chr2	101551534	101551665	E094	1
chr2	101551756	101552998	E004,E005,E006,E017,E055,E056,E059,E083,E088,E094,E100,E109,E120,E121,E125,E126,E128	17
chr2	101553595	101554184	E094,E120,E121	3
chr2	101554520	101554872	E120,E121	2
chr2	101555103	101555196	E122,E127	2
chr2	101556786	101556980	E017,E120	2
chr2	101557472	101557918	E006,E033,E081,E082,E094,E109	6
chr2	101558007	101558057	E093	1
chr2	101558059	101558513	E006,E017,E033,E034,E055,E056,E100,E120,E121,E125,E126,E128	12
chr2	101561341	101561643	E055,E056,E120,E121,E126	5
chr2	101562287	101562341	E098	1
chr2	101562350	101562414	E094	1
chr2	101562427	101563001	E094,E098	2
chr2	101563439	101563518	E121	1
chr2	101564058	101564358	E094,E098	2
chr2	101564458	101564600	E088,E094	2
chr2	101565541	101565696	E055,E056	2
chr2	101565753	101565886	E034,E081,E086,E090	4
chr2	101565967	101566039	E022	1
chr2	101566186	101566332	E055	1
chr2	101566480	101566530	E090	1
chr2	101566590	101566676	E089,E090	2
chr2	101566889	101566929	E086	1
chr2	101567644	101567847	E094	1
chr2	101569026	101569156	E081,E082	2
chr2	101570024	101570132	E033,E093	2
chr2	101570587	101570675	E022	1
chr2	101571455	101571509	E100	1
chr2	101571826	101572010	E083,E121	2
chr2	101573453	101573621	E055,E056,E126	3
chr2	101574390	101575098	E006,E017,E028,E055,E056,E081,E083,E088,E089,E090,E092,E094,E097,E098,E100,E114,E119,E120,E121,E125,E126,E128	22
chr2	101575550	101575664	E120,E121	2
chr2	101575766	101576675	E017,E055,E056,E057,E083,E091,E093,E094,E120,E121,E122,E125,E126,E128	14
chr2	101576919	101577166	E083	1
chr2	101577225	101577581	E055,E056,E126	3
chr2	101577614	101577878	E082,E090,E122	3
chr2	101578120	101578736	E004,E006,E017,E021,E055,E056,E083,E086,E088,E089,E090,E098,E120,E121,E125,E126,E128	17
chr2	101578902	101579029	E090,E126	2
chr2	101579078	101579140	E090	1
chr2	101579381	101579431	E083	1
chr2	101580515	101580579	E089	1
chr2	101580715	101581688	E034,E055,E081,E082,E089,E090,E093,E126	8
chr2	101581769	101581819	E082	1
chr2	101581821	101581941	E126	1
chr2	101583157	101583217	E005	1
chr2	101583610	101583703	E004	1
chr2	101584320	101584504	E005,E007	2
chr2	101586159	101586236	E114	1
chr2	101588858	101588933	E090	1
chr2	101588978	101589310	E089,E090,E120	3
chr2	101591159	101591302	E083,E121	2
chr2	101591848	101591941	E114	1
chr2	101592596	101592831	E114,E120,E121	3
chr2	101593108	101593905	E005,E006,E017,E032,E033,E046,E055,E056,E082,E083,E090,E092,E098,E116,E120,E121,E125,E128	18
chr2	101594667	101595784	E006,E017,E032,E055,E056,E081,E082,E083,E086,E089,E090,E118,E120,E121,E122,E125,E126,E128	18
chr2	101595842	101595897	E081	1
chr2	101596333	101596422	E081	1
chr2	101596697	101596885	E003,E021,E022	3
chr2	101597179	101597444	E005,E022,E028,E057,E091,E117,E121	7
chr2	101597486	101597770	E004,E005,E084,E085,E091	5
chr2	101597912	101597962	E007	1
chr2	101598705	101598755	E091	1
chr2	101598963	101599337	E003,E008,E021,E022,E081,E082,E083	7
chr2	101599675	101599761	E022	1
chr2	101600030	101600090	E003	1
chr2	101600296	101600389	E090	1
chr2	101600546	101600710	E004,E080,E091,E114,E118,E122	6
chr2	101601125	101601785	E003,E004,E005,E006,E007,E008,E017,E021,E022,E028,E029,E032,E033,E034,E046,E050,E051,E055,E056,E057,E059,E080,E081,E082,E083,E084,E085,E086,E088,E089,E090,E091,E092,E093,E094,E097,E098,E100,E109,E114,E116,E117,E118,E119,E120,E121,E122,E123,E124,E125,E126,E127,E128	53
chr2	101604419	101604769	E080,E117,E118	3
chr2	101605496	101605838	E003,E005,E006,E017,E055,E056,E059,E120,E121,E125,E126	11
chr2	101606117	101606455	E005,E091	2
chr2	101607076	101607137	E100	1
chr2	101607519	101607569	E091	1
chr2	101607739	101607793	E007,E022	2
chr2	101608846	101609165	E029,E032,E033,E046,E051,E124	6
chr2	101611985	101612067	E118	1
chr2	101612728	101612901	E005	1
chr2	101614280	101614330	E055	1
chr2	101614648	101614936	E055,E056,E080,E086,E088,E097,E098,E120,E126	9
chr2	101615131	101615171	E086	1
chr2	101616081	101616191	E091,E100	2
chr2	101616600	101616694	E086,E088	2
chr2	101617296	101617477	E090,E097,E100,E114	4
chr2	101617513	101617657	E033,E034,E089,E100,E123	5
chr2	101617835	101617979	E033,E090,E098	3
chr2	101618017	101620250	E003,E004,E005,E006,E007,E008,E017,E021,E022,E028,E029,E032,E033,E034,E046,E050,E051,E055,E056,E057,E059,E080,E081,E082,E083,E084,E085,E086,E088,E089,E090,E091,E092,E093,E094,E097,E098,E100,E109,E114,E116,E117,E118,E119,E120,E121,E122,E123,E124,E125,E126,E127,E128	53
chr2	101620256	101620310	E100	1
chr2	101620333	101620383	E032	1
chr2	101620425	101620583	E114,E116,E127	3
chr2	101620818	101620978	E034,E116	2
chr2	101621257	101621721	E004,E034,E100,E114,E116,E127	6
chr2	101621830	101621880	E114	1
chr2	101621994	101622104	E100,E114	2
chr2	101622155	101622454	E032,E034,E093,E114,E116,E127	6
chr2	101622550	101622678	E127	1
chr2	101622942	101622992	E022	1
chr2	101623137	101623191	E127	1
chr2	101623280	101623353	E127	1
chr2	101623415	101624941	E003,E004,E008,E021,E022,E033,E051,E055,E056,E059,E100,E114,E116,E117,E119,E121,E122,E123,E127	19
chr2	101624945	101625038	E008	1
chr2	101625066	101625116	E022	1
chr2	101625310	101625589	E021,E022,E055,E100,E114,E117,E123,E127	8
chr2	101625965	101626264	E006,E055,E056,E114,E116,E120,E121,E127	8
chr2	101626583	101626871	E034,E055,E081,E082,E093,E117	6
chr2	101627409	101627500	E118	1
chr2	101627548	101627683	E004,E022	2
chr2	101627701	101627863	E021,E022,E116	3
chr2	101627914	101627982	E032	1
chr2	101628084	101628238	E034,E080,E116	3
chr2	101628504	101629128	E017,E032,E034,E056,E116,E127	6
chr2	101629132	101629681	E003,E004,E006,E007,E017,E021,E022,E028,E029,E032,E033,E034,E046,E050,E051,E055,E056,E057,E059,E080,E081,E082,E083,E085,E086,E088,E089,E090,E091,E092,E093,E094,E097,E098,E100,E109,E114,E116,E117,E118,E119,E120,E121,E122,E123,E124,E126,E127,E128	49
chr2	101629940	101630040	E123	1
chr2	101630063	101630125	E034	1
chr2	101630212	101630269	E081	1
chr2	101631261	101631311	E032	1
chr2	101631523	101631574	E114	1
chr2	101634134	101634194	E114	1
chr2	101635399	101635455	E083	1
chr2	101635527	101635705	E055,E056,E080,E082,E083,E090,E118	7
chr2	101635827	101635914	E118	1
chr2	101637831	101637940	E091	1
chr2	101637942	101638038	E089	1
chr2	101638372	101638422	E091	1
chr2	101638731	101638806	E091	1
chr2	101638862	101638959	E089	1
chr2	101640267	101640321	E056	1
chr2	101641761	101641830	E094	1
chr2	101642687	101643194	E003,E005,E007,E008,E021,E022,E085,E086,E094,E109,E114,E118,E122	13
chr2	101643584	101643672	E118	1
chr2	101644495	101644565	E118	1
chr2	101645103	101645165	E021	1
chr2	101647261	101647739	E029,E083,E098,E100,E114,E124	6
chr2	101647963	101648058	E114	1
chr2	101648734	101648797	E088	1
chr2	101648989	101649074	E121	1
chr2	101649116	101649199	E114	1
chr2	101649279	101649342	E114	1
chr2	101649635	101649675	E086	1
chr2	101653050	101653297	E004,E006,E017,E050,E051,E055,E056,E057,E059,E080,E081,E084,E085,E086,E088,E089,E090,E092,E097,E109,E114,E116,E118,E119,E121,E122,E123,E125,E126,E128	30
chr2	101653886	101654067	E120,E121	2
chr2	101654080	101654130	E114	1
chr2	101654214	101654278	E114	1
chr2	101654854	101655638	E003,E004,E008,E021,E022,E028,E029,E050,E051,E055,E056,E057,E059,E080,E083,E091,E100,E109,E114,E117,E118,E119,E122,E123,E124	25
chr2	101657284	101657594	E080,E098	2
chr2	101657864	101658140	E029,E046,E055,E056,E080,E120,E124,E126	8
chr2	101659332	101659496	E083	1
chr2	101660408	101660621	E093,E116,E118	3
chr2	101662955	101663027	E118	1
chr2	101663142	101663192	E022	1
chr2	101663626	101663684	E086	1
chr2	101663774	101664619	E028,E056,E057,E083,E088,E089,E090,E091,E092,E093,E094,E097,E098,E100,E114,E117,E119,E120,E121,E122,E126,E127,E128	23
chr2	101664836	101664938	E090	1
chr2	101665364	101665453	E100	1
chr2	101673319	101673415	E056,E122	2
chr2	101673579	101673770	E109	1
chr2	101673900	101673986	E055,E056	2
chr2	101674853	101675318	E081,E082	2
chr2	101676520	101676742	E120,E121	2
chr2	101676814	101676894	E059	1
chr2	101677033	101677904	E006,E028,E056,E059,E086,E091,E097,E100,E114,E118,E120,E121,E123,E126	14
chr2	101677934	101678164	E109,E118,E126	3
chr2	101678571	101678668	E114	1
chr2	101678933	101679008	E114	1
chr2	101679512	101679646	E004,E089,E090	3
chr2	101679779	101681010	E006,E028,E055,E056,E057,E059,E081,E083,E088,E089,E090,E092,E093,E097,E098,E114,E116,E118,E119,E120,E121,E122,E125,E126,E127,E128	26
chr2	101681163	101682083	E006,E017,E028,E055,E056,E057,E059,E086,E089,E090,E092,E094,E098,E100,E109,E114,E116,E117,E118,E119,E120,E121,E122,E124,E125,E126,E127,E128	28
chr2	101683018	101683068	E114	1
chr2	101684612	101684652	E086	1
chr2	101684695	101684745	E091	1
chr2	101684963	101685003	E034	1
chr2	101688850	101688912	E055	1
chr2	101691092	101691205	E114	1
chr2	101691355	101691418	E114	1
chr2	101693000	101693290	E055,E056,E080,E083,E098,E109,E114	7
chr2	101695495	101695545	E091	1
chr2	101696015	101696126	E114	1
chr2	101696490	101696550	E114	1
chr2	101696604	101696654	E114	1
chr2	101696657	101697361	E022,E055,E084,E085,E086,E100,E109,E114,E120	9
chr2	101697680	101697769	E084	1
chr2	101697819	101698333	E084,E085,E109	3
chr2	101698646	101698780	E028,E029,E100	3
chr2	101699165	101699249	E100	1
chr2	101699602	101699771	E100,E114	2
chr2	101700031	101700086	E114	1
chr2	101700095	101700661	E084,E085,E109,E114	4
chr2	101702266	101702356	E118	1
chr2	101703202	101703242	E034	1
chr2	101703341	101703449	E116	1
chr2	101704239	101704442	E055,E056,E092,E094,E114,E121,E126	7
chr2	101704534	101704591	E092	1
chr2	101704608	101704702	E114	1
chr2	101705904	101706285	E005,E029,E046,E055,E056,E093,E100,E109,E114,E116,E117,E118,E124	13
chr2	101706497	101706563	E124	1
chr2	101706757	101706857	E008,E021	2
chr2	101706873	101707069	E007,E021,E022,E114	4
chr2	101708540	101708631	E083	1
chr2	101708672	101708729	E083	1
chr2	101708784	101708855	E083	1
chr2	101710271	101710438	E084,E109	2
chr2	101710495	101710749	E109	1
chr2	101710831	101711470	E056,E083,E084,E085,E092,E109,E118	7
chr2	101711629	101711679	E017	1
chr2	101713079	101713137	E121	1
chr2	101713287	101713337	E114	1
chr2	101714226	101714424	E059,E080,E118	3
chr2	101719568	101719667	E114	1
chr2	101720407	101720590	E091	1
chr2	101721069	101721179	E114	1
chr2	101721509	101721942	E006,E028,E034,E055,E056,E120,E126	7
chr2	101722177	101722412	E034,E094	2
chr2	101722435	101722485	E085	1
chr2	101722980	101723489	E006,E022,E055,E056,E083,E084,E085,E086,E088,E091,E092,E094,E098,E109,E114,E118,E121,E122	18
chr2	101723543	101723599	E083	1
chr2	101723646	101723992	E006,E051,E083,E089,E109,E123	6
chr2	101724033	101724083	E083	1
chr2	101724807	101725427	E083,E089	2
chr2	101725779	101725872	E083	1
chr2	101725947	101727230	E006,E046,E055,E056,E059,E080,E081,E082,E083,E084,E086,E088,E089,E090,E092,E094,E098,E100,E109,E114,E118,E120,E121,E122,E126	25
chr2	101727738	101727838	E021,E083,E086	3
chr2	101727842	101729103	E006,E017,E028,E055,E056,E059,E080,E083,E086,E088,E089,E090,E091,E092,E097,E098,E100,E114,E118,E119,E120,E121,E122,E125,E126,E128	26
chr2	101729156	101729683	E005,E029,E057,E083,E084,E086,E089,E090,E091,E093,E094,E098,E100,E114,E116,E124	16
chr2	101729705	101731752	E003,E004,E005,E006,E008,E017,E021,E022,E028,E029,E032,E033,E046,E050,E051,E055,E056,E057,E059,E080,E082,E083,E084,E086,E088,E089,E090,E091,E092,E093,E094,E097,E098,E100,E109,E114,E116,E117,E118,E119,E120,E121,E124,E126,E127	45
chr2	101731798	101731926	E003,E083,E114	3
chr2	101732140	101732190	E114	1
chr2	101732341	101732431	E114	1
chr2	101732724	101732932	E021,E083,E091,E114,E118	5
chr2	101733124	101733245	E091	1
chr2	101733359	101734076	E034,E083,E091,E092,E094,E098,E100,E114,E117,E118	10
chr2	101734330	101734695	E029,E032,E046,E050,E051,E083,E088,E091,E100,E114,E118,E120,E121,E124	14
chr2	101734700	101734750	E091	1
chr2	101735377	101735436	E091	1
chr2	101735759	101736390	E017,E028,E029,E055,E056,E059,E083,E094,E098,E100,E109,E114,E117,E118,E119,E120,E121,E124,E126,E127	20
chr2	101736677	101738170	E005,E006,E017,E021,E028,E029,E055,E056,E057,E059,E080,E083,E084,E085,E086,E088,E089,E091,E092,E094,E097,E098,E100,E109,E114,E117,E118,E119,E120,E121,E122,E124,E126,E127	34
chr2	101739439	101739493	E100	1
chr2	101739547	101739597	E091	1
chr2	101739988	101740040	E034	1
chr2	101740269	101742671	E005,E006,E017,E028,E029,E034,E046,E050,E051,E055,E056,E057,E059,E080,E082,E083,E084,E085,E086,E088,E089,E090,E091,E092,E093,E094,E097,E098,E100,E109,E114,E117,E118,E119,E120,E121,E122,E124,E125,E126,E127,E128	42
chr2	101742895	101742999	E055,E056,E094,E100,E122	5
chr2	101743183	101743237	E098	1
chr2	101743243	101743570	E021,E091,E098,E114	4
chr2	101743786	101744575	E022,E028,E034,E046,E057,E083,E091,E094,E100,E109,E114,E117,E118,E119,E127	15
chr2	101744843	101744938	E083,E100,E114	3
chr2	101745010	101745274	E083,E092,E094,E098	4
chr2	101745331	101745412	E114	1
chr2	101745645	101745750	E083,E114	2
chr2	101745823	101746050	E006,E055,E056,E100,E120,E121,E122	7
chr2	101746425	101746471	E080	1
chr2	101746507	101746978	E022,E083,E089,E090,E100,E114,E118,E120,E121	9
chr2	101747366	101747416	E046	1
chr2	101748183	101748233	E022	1
chr2	101748434	101748526	E082	1
chr2	101748843	101748915	E100,E114	2
chr2	101749072	101749150	E034,E114	2
chr2	101749746	101749816	E118	1
chr2	101750164	101750602	E004,E046,E059,E094,E109,E114,E124,E126	8
chr2	101750706	101750773	E114	1
chr2	101750923	101751034	E083,E122	2
chr2	101751041	101751105	E114	1
chr2	101751952	101752322	E004,E022,E114,E118	4
chr2	101752442	101752716	E003,E004,E008,E021,E022,E055,E056,E091,E094,E098,E100,E109,E114,E117,E118	15
chr2	101754208	101754277	E114	1
chr2	101755945	101755995	E114	1
chr2	101756226	101756338	E100	1
chr2	101756616	101756686	E083	1
chr2	101756783	101757175	E083,E086,E090,E100,E120,E121	6
chr2	101757504	101758047	E004,E006,E028,E055,E056,E083,E088,E092,E094,E114,E120,E126	12
chr2	101759560	101759649	E114	1
chr2	101760499	101760643	E008	1
chr2	101760674	101760778	E083,E127	2
chr2	101760785	101760894	E003,E021,E022	3
chr2	101761826	101762361	E003,E004,E006,E008,E021,E022,E028,E055,E056,E057,E083,E086,E088,E098,E100,E109,E114,E117,E119,E126,E127	21
chr2	101763131	101763257	E114,E126,E127	3
chr2	101763266	101763369	E083	1
chr2	101763431	101763565	E114	1
chr2	101764263	101764355	E083,E088,E114	3
chr2	101764401	101764451	E083	1
chr2	101764458	101764618	E083,E114	2
chr2	101764641	101764708	E083,E100	2
chr2	101765010	101765073	E083	1
chr2	101765172	101765234	E083	1
chr2	101765284	101765334	E034	1
chr2	101765362	101765412	E083	1
chr2	101765452	101765653	E083	1
chr2	101765725	101765820	E083	1
chr2	101765825	101766836	E003,E004,E008,E021,E022,E028,E046,E055,E056,E057,E059,E083,E084,E086,E088,E089,E090,E092,E093,E094,E098,E100,E109,E114,E117,E118,E119,E120,E121,E122,E124,E126,E127	33
chr2	101766845	101770227	E003,E004,E005,E006,E007,E008,E017,E021,E022,E028,E029,E032,E033,E034,E046,E050,E051,E055,E056,E057,E059,E080,E081,E082,E083,E084,E085,E086,E088,E089,E090,E091,E092,E093,E094,E097,E098,E100,E109,E114,E116,E117,E118,E119,E120,E121,E122,E123,E124,E125,E126,E127,E128	53
chr2	101770260	101770616	E022,E080,E083,E086,E089,E090,E120,E121	8
chr2	101770782	101770843	E083	1
chr2	101770929	101771082	E083	1
chr2	101771143	101771404	E083,E089,E090	3
chr2	101771458	101771508	E083	1
chr2	101772687	101772741	E127	1
chr2	101773822	101773962	E116,E118	2
chr2	101774272	101774388	E124	1
chr2	101775044	101775175	E008	1
chr2	101775617	101775699	E083	1
chr2	101775921	101776425	E028,E057,E119,E127	4
chr2	101776992	101777268	E006,E017,E028,E055,E056,E057,E059,E083,E088,E094,E098,E100,E114,E117,E119,E120,E121,E122,E125,E126,E127,E128	22
chr2	101778153	101778228	E091	1
chr2	101778377	101778471	E008	1
chr2	101778770	101778826	E126	1
chr2	101779083	101779253	E122	1
chr2	101779326	101779834	E003,E004,E007,E008,E021,E022,E086,E109,E126	9
chr2	101780685	101780823	E029	1
chr2	101784075	101784272	E029,E046,E051,E089,E091,E100,E123,E124	8
chr2	101784513	101784563	E022	1
chr2	101785040	101785094	E098	1
chr2	101786854	101786939	E022	1
chr2	101788030	101788130	E097,E118	2
chr2	101789991	101790051	E029	1
chr2	101790252	101790740	E029,E032,E033,E034,E046,E051,E059,E080,E091,E093,E094,E098,E100,E109,E116,E117,E122,E124	18
chr2	101791466	101791549	E022,E120,E121	3
chr2	101791591	101792112	E006,E017,E028,E029,E033,E055,E056,E057,E059,E089,E091,E100,E114,E117,E119,E120,E121,E124,E125,E126,E127,E128	22
chr2	101792490	101792896	E028,E029,E055,E056,E057,E059,E084,E086,E088,E091,E092,E098,E114,E117,E118,E119,E120,E121,E126,E127	20
chr2	101793316	101793376	E029	1
chr2	101793585	101793773	E126	1
chr2	101795429	101795483	E100	1
chr2	101796114	101796164	E082	1
chr2	101796403	101796821	E006,E029,E046,E056,E080,E084,E085,E088,E089,E090,E091,E093,E100,E109,E114,E118,E124	17
chr2	101797883	101797933	E109	1
chr2	101800130	101800210	E116	1
chr2	101801520	101802568	E021,E028,E057,E088,E091,E092,E094,E116,E119,E127	10
chr2	101803683	101803970	E003,E005,E028,E057,E088,E091,E119	7
chr2	101804149	101804490	E029,E120,E121,E124	4
chr2	101805155	101805534	E003,E004,E006,E007,E008,E017,E021,E022,E028,E055,E056,E059,E080,E081,E082,E083,E085,E088,E091,E092,E094,E100,E109,E114,E117,E118,E120,E121,E122,E125,E126,E128	32
chr2	101805642	101805692	E022	1
chr2	101805733	101805915	E109,E118	2
chr2	101806033	101806344	E109	1
chr2	101807232	101808012	E003,E004,E028,E029,E046,E050,E051,E055,E056,E057,E080,E083,E086,E088,E089,E090,E091,E092,E093,E098,E100,E119,E120,E121,E124,E126,E127	27
chr2	101809506	101809566	E003	1
chr2	101809676	101809716	E086	1
chr2	101809783	101809893	E086,E123	2
chr2	101811886	101811977	E086	1
chr2	101812242	101812296	E120	1
chr2	101812484	101812538	E120	1
chr2	101812833	101812976	E057,E094,E109,E114,E118	5
chr2	101812980	101813194	E028,E120,E121	3
chr2	101813767	101814275	E007,E033,E034,E050,E051,E059,E082,E083,E086,E088,E094,E109,E114,E117,E121	15
chr2	101814282	101814362	E123	1
chr2	101815615	101816436	E006,E017,E028,E055,E056,E057,E059,E086,E088,E090,E114,E117,E120,E121,E122,E123,E124,E125,E126,E127,E128	21
chr2	101817044	101817578	E006,E028,E029,E055,E056,E057,E059,E083,E092,E094,E098,E109,E117,E119,E120,E121,E122,E125,E126,E127,E128	21
chr2	101817822	101818004	E029,E124,E126	3
chr2	101818552	101818602	E114	1
chr2	101819556	101819621	E090	1
chr2	101820445	101820634	E022	1
chr2	101821310	101821521	E034,E055,E056,E059,E114,E118	6
chr2	101821747	101822334	E003,E004,E005,E006,E007,E008,E017,E021,E022,E028,E029,E032,E033,E034,E046,E050,E051,E055,E056,E057,E059,E080,E081,E082,E083,E084,E085,E086,E088,E089,E090,E091,E092,E093,E094,E097,E098,E100,E109,E114,E116,E117,E118,E119,E120,E121,E122,E123,E124,E125,E126,E127,E128	53
chr2	101822431	101822495	E120	1
chr2	101822632	101822713	E080	1
chr2	101823767	101824341	E055,E080,E083,E084,E088,E090,E092,E094,E098,E100,E109,E117,E118,E120,E121,E123	16
chr2	101824510	101824593	E118	1
chr2	101824595	101824884	E083,E084,E123	3
chr2	101825704	101825834	E123	1
chr2	101827845	101827965	E056	1
chr2	101828500	101828540	E034	1
chr2	101831209	101831280	E091	1
chr2	101831835	101831958	E004,E005	2
chr2	101833127	101833194	E091	1
chr2	101834475	101834808	E003,E004,E008,E021,E022,E028,E050,E051,E055,E056,E080,E083,E084,E088,E089,E091,E092,E093,E094,E109,E114,E117,E118,E120,E121,E122,E123,E126	28
chr2	101834864	101834947	E091	1
chr2	101835648	101836139	E029,E084,E085,E100,E114,E117,E118,E120,E121,E123,E124	11
chr2	101836923	101836963	E086	1
chr2	101838479	101838529	E050	1
chr2	101838894	101838981	E091	1
chr2	101840051	101840886	E006,E029,E032,E033,E034,E046,E050,E051,E055,E056,E091,E093,E100,E109,E116,E120,E121,E123,E124,E126,E128	21
chr2	101841967	101842181	E123	1
chr2	101842666	101842772	E029	1
chr2	101843012	101843194	E091	1
chr2	101843767	101843892	E017,E090	2
chr2	101846409	101846459	E114	1
chr2	101846797	101847597	E005,E006,E017,E032,E055,E056,E057,E083,E084,E085,E086,E091,E109,E118,E120,E121,E123,E125,E128	19
chr2	101847803	101848130	E083,E084,E086,E123,E126,E128	6
chr2	101848177	101848785	E005,E083,E123	3
chr2	101848803	101849248	E028,E083,E123	3
chr2	101849418	101849498	E123	1
chr2	101850474	101850562	E034,E084	2
chr2	101850615	101851043	E083,E084,E085,E086,E091,E092,E094,E098,E109,E114,E118,E123,E124	13
chr2	101851067	101851314	E083,E098,E109	3
chr2	101851360	101851458	E092,E094	2
chr2	101852008	101852076	E088	1
chr2	101852654	101852704	E083,E114	2
chr2	101852768	101852818	E114	1
chr2	101854016	101854066	E083	1
chr2	101854120	101854219	E083	1
chr2	101854276	101854771	E005,E006,E021,E022,E055,E056,E057,E059,E083,E084,E085,E088,E089,E090,E091,E092,E094,E098,E109,E118,E120,E121,E123	23
chr2	101854911	101855035	E084	1
chr2	101855122	101855319	E083,E084,E098,E118	4
chr2	101855457	101856461	E029,E032,E083,E084,E085,E086,E088,E092,E094,E098,E109,E114,E118,E124,E128	15
chr2	101856508	101856929	E083,E084,E086,E092,E094,E109,E123	7
chr2	101857193	101857429	E003,E004,E005,E006,E017,E021,E028,E032,E033,E034,E050,E051,E055,E056,E059,E080,E083,E085,E086,E088,E089,E091,E092,E094,E098,E109,E114,E116,E120,E121,E122,E123,E126	33
chr2	101857480	101858000	E083,E088,E091,E100,E120,E121	6
chr2	101858021	101858075	E083	1
chr2	101858115	101858201	E083	1
chr2	101858473	101858561	E034,E082	2
chr2	101859067	101859163	E083	1
chr2	101860790	101861185	E005,E021,E022,E028,E057,E084,E085,E088,E091,E092,E094,E098,E109,E120,E121,E127	16
chr2	101861330	101861446	E118	1
chr2	101861502	101861688	E083,E084,E091,E118	4
chr2	101862126	101862186	E003	1
chr2	101862290	101862345	E109	1
chr2	101862406	101862580	E084,E094	2
chr2	101862709	101862925	E086,E098,E118	3
chr2	101863134	101863313	E028,E057,E100,E120,E121,E127,E128	7
chr2	101864683	101864753	E118	1
chr2	101864998	101865601	E005,E118,E123	3
chr2	101866242	101866631	E003,E008,E021,E022,E050,E051,E083	7
chr2	101866827	101866881	E094	1
chr2	101867360	101867400	E034	1
chr2	101867436	101871221	E003,E004,E005,E006,E007,E008,E017,E021,E022,E028,E029,E032,E033,E034,E046,E050,E051,E055,E056,E057,E059,E080,E081,E082,E083,E084,E085,E086,E088,E089,E090,E091,E092,E093,E094,E097,E098,E100,E109,E114,E116,E117,E118,E119,E120,E121,E122,E123,E124,E125,E126,E127,E128	53
chr2	101871321	101871392	E083	1
chr2	101872036	101872302	E004,E006,E017,E055,E056,E091,E120	7
chr2	101872371	101872500	E055,E056,E126	3
chr2	101872782	101873202	E004,E005,E007,E083,E091,E092,E119	7
chr2	101873345	101873414	E091	1
chr2	101873521	101873657	E091,E117	2
chr2	101875319	101875511	E126	1
chr2	101875918	101876043	E083	1
chr2	101876356	101876475	E083	1
chr2	101876814	101877184	E059,E083	2
chr2	101877319	101877441	E083	1
chr2	101877620	101878044	E080,E083,E118	3
chr2	101878108	101878223	E083	1
chr2	101878576	101879221	E083	1
chr2	101879276	101879647	E083,E100	2
chr2	101879926	101880354	E083,E084,E109,E118	4
chr2	101880497	101880826	E083	1
chr2	101880864	101881478	E033,E083,E122	3
chr2	101881750	101881800	E083	1
chr2	101881942	101882011	E083	1
chr2	101882058	101882363	E004,E083	2
chr2	101882477	101882913	E004,E021,E022,E028,E057,E083,E084,E085,E086,E088,E091,E092,E094,E098,E100,E109,E117,E118,E119,E121,E123	21
chr2	101883190	101883284	E083	1
chr2	101883425	101883486	E086	1
chr2	101883695	101883745	E083	1
chr2	101883790	101884127	E005,E083,E091,E092,E120,E121	6
chr2	101884195	101884831	E050,E051,E083,E084,E086,E088,E090,E092,E098,E116	10
chr2	101884881	101884935	E128	1
chr2	101884942	101885141	E080,E083,E084,E100	4
chr2	101886292	101886533	E034,E083	2
chr2	101886592	101886739	E034,E083	2
chr2	101887233	101887336	E083	1
chr2	101887390	101887459	E083	1
chr2	101887493	101887572	E022,E127	2
chr2	101888623	101888883	E088,E092,E094,E116	4
chr2	101888935	101889323	E034,E088,E092,E116	4
chr2	101889510	101889587	E083	1
chr2	101889651	101889840	E003,E022,E083,E118	4
chr2	101890703	101890757	E100	1
chr2	101893651	101893889	E004,E006,E017,E021,E022,E050,E051,E055,E056,E080,E081,E082,E083,E084,E088,E091,E092,E093,E094,E098,E109,E114,E120,E121,E125,E126,E128	27
chr2	101894678	101894814	E116	1
chr2	101895755	101895828	E034	1
chr2	101898887	101898933	E097	1
chr2	101899497	101899547	E093	1
chr2	101899854	101900009	E120	1
chr2	101901440	101901498	E100	1
chr2	101901891	101902032	E089	1
chr2	101902464	101902535	E118	1
chr2	101903263	101903362	E100	1
chr2	101903966	101904057	E118	1
chr2	101905056	101905132	E118	1
chr2	101905191	101905241	E051	1
chr2	101905541	101905644	E122	1
chr2	101906177	101906217	E034	1
chr2	101907397	101907450	E091	1
chr2	101908574	101908614	E034	1
chr2	101909230	101909411	E100,E120,E121	3
chr2	101910167	101910291	E083	1
chr2	101910697	101910757	E046	1
chr2	101911433	101911677	E122	1
chr2	101912375	101912725	E006,E017,E055,E056,E080,E120,E121,E122,E125,E126,E127,E128	12
chr2	101912836	101913187	E017,E055,E056,E121,E125,E126,E128	7
chr2	101914216	101914457	E055,E056,E122,E126	4
chr2	101914518	101914632	E055	1
chr2	101915855	101915909	E127	1
chr2	101915983	101916023	E034	1
chr2	101916126	101916448	E034,E056,E080,E083,E084	5
chr2	101916700	101916783	E083,E100	2
chr2	101917383	101917539	E029,E124,E126	3
chr2	101918663	101918747	E092	1
chr2	101919480	101919524	E034	1
chr2	101920389	101920429	E034	1
chr2	101920857	101921043	E127	1
chr2	101921529	101921618	E100	1
chr2	101921625	101921762	E034,E093	2
chr2	101921792	101921852	E083	1
chr2	101922087	101922618	E005,E006,E017,E028,E029,E033,E034,E046,E050,E055,E056,E080,E083,E094,E097,E098,E100,E109,E117,E119,E120,E121,E122,E123,E124,E125,E126,E127,E128	29
chr2	101922671	101923873	E005,E006,E017,E028,E029,E032,E033,E034,E046,E050,E051,E055,E056,E057,E059,E080,E083,E084,E085,E086,E088,E089,E090,E091,E092,E093,E094,E097,E098,E100,E109,E116,E117,E118,E119,E120,E121,E122,E123,E124,E125,E126,E127,E128	44
chr2	101923900	101925737	E003,E004,E005,E006,E007,E008,E017,E021,E022,E028,E029,E032,E033,E034,E046,E050,E051,E055,E056,E057,E059,E080,E081,E082,E083,E084,E085,E086,E088,E089,E090,E091,E092,E093,E094,E097,E098,E100,E109,E114,E116,E117,E118,E119,E120,E121,E122,E123,E124,E125,E126,E127,E128	53
chr2	101925785	101926035	E029,E032,E033,E034,E046,E050,E122	7
chr2	101926065	101926366	E029,E032,E034,E046,E093,E124	6
chr2	101926426	101926553	E029,E051,E124	3
chr2	101926684	101926828	E033,E034,E057,E093	4
chr2	101926852	101926902	E032	1
chr2	101926903	101927277	E084,E085,E091,E109,E118	5
chr2	101927300	101927474	E084,E085,E093	3
chr2	101927490	101928626	E005,E029,E032,E033,E034,E046,E050,E051,E055,E056,E084,E085,E090,E091,E092,E093,E098,E109,E118,E123,E124	21
chr2	101929635	101929685	E046	1
chr2	101929782	101929832	E046	1
chr2	101930214	101930283	E032	1
chr2	101935934	101935998	E124	1
chr2	101938151	101938201	E091	1
chr2	101938419	101938493	E127	1
chr2	101939045	101939139	E022	1
chr2	101940032	101940072	E086	1
chr2	101940216	101940266	E109	1
chr2	101940649	101940689	E034	1
chr2	101940773	101940886	E094,E109	2
chr2	101942052	101942146	E021,E114	2
chr2	101943281	101943330	E034	1
chr2	101943738	101943798	E051	1
chr2	101944140	101946068	E003,E004,E005,E006,E008,E017,E021,E022,E028,E029,E032,E033,E034,E046,E050,E051,E055,E056,E057,E080,E083,E084,E086,E088,E089,E090,E091,E092,E093,E094,E097,E098,E100,E109,E116,E119,E120,E121,E122,E123,E124,E125,E126,E127,E128	45
chr2	101946234	101946299	E046	1
chr2	101946410	101946537	E093,E122	2
chr2	101946612	101946771	E084,E085,E093,E109,E122	5
chr2	101946772	101947513	E003,E004,E005,E006,E007,E008,E021,E022,E028,E029,E033,E034,E046,E050,E057,E059,E083,E084,E085,E086,E088,E089,E090,E092,E093,E094,E098,E100,E109,E118,E121,E122,E124,E125,E127,E128	36
chr2	101947699	101947781	E003	1
chr2	101949180	101949406	E003,E021,E022,E093,E127	5
chr2	101949459	101949529	E118	1
chr2	101949762	101950369	E034,E093,E118	3
chr2	101952258	101952372	E022	1
chr2	101953020	101953060	E034	1
chr2	101954218	101954291	E122	1
chr2	101954389	101954633	E017,E055,E056,E057,E117,E120,E121,E122,E125,E126,E128	11
chr2	101954984	101955257	E003,E004,E008,E022,E091	5
chr2	101955685	101955826	E004	1
chr2	101955832	101956194	E003,E004,E005,E021,E022,E088,E091,E117	8
chr2	101956215	101956268	E091	1
chr2	101956284	101956467	E034,E091,E117	3
chr2	101956542	101957024	E003,E004,E005,E008,E017,E021,E022,E029,E051,E056,E088,E090,E114,E117,E118,E120,E121,E124,E125,E128	20
chr2	101957127	101957222	E080,E122	2
chr2	101957392	101957558	E088,E120,E121	3
chr2	101957938	101958229	E003,E004,E008,E021,E022,E033,E034,E050,E091,E093,E114,E123,E124	13
chr2	101958269	101958326	E114	1
chr2	101958409	101959092	E003,E004,E005,E006,E007,E008,E017,E021,E022,E028,E029,E032,E033,E034,E046,E050,E051,E055,E056,E057,E059,E080,E081,E082,E083,E084,E085,E086,E088,E089,E090,E091,E092,E093,E094,E097,E098,E100,E109,E114,E116,E117,E118,E119,E120,E121,E122,E123,E124,E125,E126,E127,E128	53
chr2	101959233	101959273	E034	1
chr2	101959276	101959368	E008	1
chr2	101959587	101959673	E083	1
chr2	101960593	101960668	E121	1
chr2	101961798	101961856	E017,E050,E051,E086,E097,E100	6
chr2	101965274	101965769	E005,E084,E085,E092,E094,E109,E117,E118	8
chr2	101965917	101965969	E084	1
chr2	101966542	101967601	E003,E006,E017,E028,E029,E033,E034,E050,E051,E055,E056,E059,E084,E085,E088,E089,E091,E093,E109,E114,E116,E117,E118,E120,E121,E122,E124,E125,E126,E127,E128	31
chr2	101968961	101969020	E022	1
chr2	101969188	101969437	E109,E117,E126	3
chr2	101970871	101970973	E021,E117	2
chr2	101971122	101973386	E004,E005,E017,E022,E028,E055,E056,E057,E083,E091,E100,E117,E119,E120,E121,E125,E126,E127,E128	19
chr2	101973751	101974149	E017,E055,E056,E057,E080,E081,E082,E114,E117,E119,E120,E125,E126	13
chr2	101974288	101974403	E091	1
chr2	101975644	101977351	E005,E006,E008,E017,E028,E034,E055,E057,E080,E084,E085,E091,E092,E094,E109,E114,E117,E119,E120,E125,E127,E128	22
chr2	101977448	101978578	E004,E008,E028,E029,E032,E033,E034,E046,E055,E057,E059,E084,E091,E109,E117,E119,E120,E122,E124,E126,E127	21
chr2	101978916	101979009	E033,E034,E046	3
chr2	101979041	101979346	E080,E091	2
chr2	101981439	101981493	E126	1
chr2	101981700	101981757	E114	1
chr2	101982512	101982628	E059,E127	2
chr2	101984082	101984212	E004	1
chr2	101984898	101985167	E029,E084,E085,E124	4
chr2	101987184	101987238	E080	1
chr2	101987268	101987438	E080,E089	2
chr2	101987873	101987927	E080	1
chr2	101987975	101988370	E017,E029,E080,E122,E124	5
chr2	101988727	101988777	E114	1
chr2	101988913	101989142	E005,E091	2
chr2	101991467	101991534	E021	1
chr2	101992168	101992422	E050,E080,E083,E093	4
chr2	101992445	101992675	E093	1
chr2	101993171	101993376	E059	1
chr2	101993378	101993515	E081,E082	2
chr2	101995578	101995832	E088	1
chr2	101995893	101995964	E088	1
chr2	101996031	101996249	E080	1
chr2	101996705	101997238	E006,E017,E028,E029,E055,E056,E057,E089,E090,E091,E094,E098,E100,E119,E120,E121,E122,E124,E125,E126,E127,E128	22
chr2	101998368	101998422	E100	1
chr2	101998792	101999591	E004,E080,E083,E086,E088,E089,E090,E122	8
chr2	101999660	101999756	E086,E089	2
chr2	102000159	102000219	E003	1
chr2	102002452	102002510	E007	1
chr2	102002748	102003532	E003,E007,E008,E021,E022,E028,E055,E083,E090,E091,E092,E114,E117,E118	14
chr2	102003539	102004552	E003,E004,E005,E006,E007,E008,E017,E021,E022,E028,E029,E032,E033,E034,E046,E050,E051,E055,E056,E057,E059,E080,E081,E082,E083,E084,E085,E086,E088,E089,E090,E091,E092,E093,E097,E098,E100,E109,E114,E117,E118,E119,E120,E121,E122,E124,E125,E126,E127,E128	50
chr2	102004619	102005166	E005,E006,E017,E028,E029,E055,E056,E057,E080,E089,E091,E092,E093,E094,E100,E114,E117,E119,E120,E121,E124,E125,E126,E127,E128	25
chr2	102006863	102006923	E091	1
chr2	102010327	102010377	E050	1
chr2	102012078	102013211	E006,E017,E028,E029,E055,E056,E057,E059,E080,E092,E094,E100,E114,E117,E119,E120,E121,E122,E123,E124,E125,E126,E127,E128	24
chr2	102014723	102014904	E006,E120,E121,E126	4
chr2	102015519	102015814	E081,E082,E089,E120,E121	5
chr2	102015982	102016188	E029,E100,E124,E125	4
chr2	102016221	102016279	E032	1
chr2	102016537	102016924	E028,E029,E032,E033,E050,E051,E055,E056,E057,E084,E085,E086,E093,E109,E114,E116,E124,E125,E126,E127,E128	21
chr2	102016931	102018142	E006,E008,E021,E022,E029,E032,E033,E050,E051,E055,E056,E081,E086,E088,E090,E093,E118,E124,E125,E128	20
chr2	102018171	102018447	E032,E034,E050	3
chr2	102018510	102018643	E004,E021,E022,E032,E051,E093,E114	7
chr2	102018972	102019144	E089,E120,E121	3
chr2	102019354	102019404	E093	1
chr2	102019656	102019785	E093	1
chr2	102020410	102020470	E005	1
chr2	102020561	102020642	E080	1
chr2	102020685	102020729	E080	1
chr2	102021269	102021347	E032	1
chr2	102021644	102021708	E124	1
chr2	102021898	102022276	E029,E032,E033,E050,E051,E059,E081,E082,E090,E124	10
chr2	102022446	102022515	E051	1
chr2	102022553	102022603	E050	1
chr2	102023034	102023884	E004,E006,E017,E022,E029,E034,E050,E051,E055,E056,E057,E059,E080,E081,E083,E091,E100,E114,E120,E121,E124,E125,E126,E127,E128	25
chr2	102024343	102024479	E091	1
chr2	102024944	102025177	E059,E091	2
chr2	102025361	102025490	E091	1
chr2	102025502	102025655	E088	1
chr2	102026269	102026509	E004,E008,E021,E022,E091	5
chr2	102026568	102026685	E007,E100	2
chr2	102026881	102028040	E004,E005,E006,E017,E028,E034,E057,E080,E091,E114,E117,E119,E127	13
chr2	102028743	102028789	E080	1
chr2	102028939	102028994	E080	1
chr2	102029439	102029483	E080	1
chr2	102029851	102029901	E021	1
chr2	102031959	102032009	E114	1
chr2	102033241	102033336	E080,E089	2
chr2	102034942	102035940	E003,E004,E005,E006,E007,E008,E017,E021,E022,E028,E029,E032,E033,E034,E046,E050,E051,E055,E056,E057,E059,E080,E081,E082,E083,E084,E085,E086,E088,E089,E090,E091,E092,E093,E094,E097,E098,E100,E109,E114,E116,E117,E119,E120,E121,E122,E123,E124,E125,E126,E127,E128	52
chr2	102035962	102036012	E032	1
chr2	102036327	102036377	E022	1
chr2	102037169	102037423	E029,E055,E056,E100,E119,E120,E124,E126	8
chr2	102037578	102037866	E081,E082	2
chr2	102037994	102038075	E046	1
chr2	102043842	102043924	E083,E109	2
chr2	102044748	102044864	E051,E083	2
chr2	102044945	102045301	E081,E082,E083,E090,E120,E126	6
chr2	102045376	102045517	E082,E083,E120	3
chr2	102045589	102045765	E081,E082	2
chr2	102046104	102046154	E089	1
chr2	102046664	102047025	E055,E121,E126	3
chr2	102047439	102047551	E089,E090	2
chr2	102048073	102048267	E055,E056,E126	3
chr2	102048901	102049757	E004,E021,E055,E056,E083,E089,E090,E100,E125,E126,E128	11
chr2	102049784	102049871	E055,E083,E126	3
chr2	102049924	102050183	E055,E056,E081,E082,E083,E089,E117,E126	8
chr2	102050205	102050298	E056,E090	2
chr2	102050839	102050889	E055	1
chr2	102050944	102050994	E089	1
chr2	102051051	102051101	E083	1
chr2	102051126	102051182	E090	1
chr2	102051377	102052400	E003,E004,E007,E008,E017,E021,E022,E055,E056,E057,E080,E081,E082,E083,E086,E088,E089,E090,E091,E092,E093,E097,E120,E121,E122,E125,E126,E128	28
chr2	102052651	102053054	E080,E083,E090,E097	4
chr2	102054955	102055015	E055	1
chr2	102055771	102055828	E083	1
chr2	102056307	102056434	E083,E089	2
chr2	102056564	102057358	E006,E017,E034,E055,E056,E083,E086,E088,E089,E090,E091,E092,E093,E094,E097,E098,E100,E109,E118,E120,E121,E122,E123,E125,E126,E128	26
chr2	102057821	102057867	E034	1
chr2	102057878	102057953	E029	1
chr2	102058181	102058227	E080	1
chr2	102058354	102059431	E003,E004,E006,E017,E021,E022,E028,E029,E033,E046,E050,E055,E056,E057,E059,E091,E093,E114,E119,E120,E121,E122,E124,E125,E126,E127,E128	27
chr2	102062988	102063091	E121,E123	2
chr2	102063273	102063850	E017,E028,E029,E046,E050,E051,E055,E056,E057,E093,E100,E119,E120,E121,E122,E124,E125,E126,E127,E128	20
chr2	102063875	102063929	E056	1
chr2	102069783	102069892	E055,E056,E126	3
chr2	102070903	102071098	E017,E056,E120,E125,E128	5
chr2	102076338	102076533	E008	1
chr2	102077860	102078136	E029,E050,E124	3
chr2	102078233	102078360	E029,E124	2
chr2	102080075	102080160	E118	1
chr2	102080249	102081674	E006,E017,E028,E029,E046,E050,E051,E055,E056,E057,E059,E080,E082,E083,E086,E088,E089,E090,E091,E094,E097,E098,E100,E114,E119,E120,E121,E122,E124,E125,E126,E128	32
chr2	102082455	102082505	E114	1
chr2	102082813	102082951	E081,E100	2
chr2	102082972	102083404	E029,E046,E050,E051,E055,E056,E080,E083,E088,E089,E090,E120,E122,E124,E126	15
chr2	102083666	102084154	E003,E004,E006,E007,E008,E017,E021,E022,E083,E120,E121,E125,E128	13
chr2	102084169	102084229	E003	1
chr2	102084958	102085382	E004,E017,E055,E056,E125,E126,E128	7
chr2	102085634	102085763	E055,E056	2
chr2	102085951	102086001	E055	1
chr2	102086371	102086669	E056,E118	2
chr2	102086914	102086974	E029	1
chr2	102089595	102089709	E090	1
chr2	102089713	102089842	E055,E090,E097,E126	4
chr2	102089891	102090094	E088,E089,E090,E097,E122,E126	6
chr2	102090106	102092041	E003,E004,E006,E007,E008,E017,E021,E022,E028,E029,E032,E033,E034,E046,E050,E051,E055,E056,E059,E080,E081,E082,E083,E084,E086,E088,E089,E090,E091,E092,E093,E097,E100,E118,E119,E120,E121,E122,E124,E125,E126,E128	42
chr2	102093103	102093592	E028,E029,E056,E059,E117,E124,E128	7
chr2	102094862	102095428	E007,E021,E022,E029,E055,E056,E080,E088,E089,E090,E125,E126,E128	13
chr2	102095826	102096398	E003,E004,E005,E006,E007,E008,E017,E021,E022,E029,E055,E056,E081,E082,E089,E090,E091,E093,E126,E128	20
chr2	102096403	102096568	E003,E050,E051,E093	4
chr2	102097238	102097394	E050,E051	2
chr2	102097774	102097854	E051	1
chr2	102101706	102101756	E109	1
chr2	102102556	102102606	E034	1
chr2	102102857	102103483	E080,E083,E086,E122	4
chr2	102103846	102103906	E122	1
chr2	102104027	102104077	E051	1
chr2	102107283	102107410	E055,E056	2
chr2	102107765	102107815	E114	1
chr2	102109129	102109179	E022	1
chr2	102109484	102109619	E017,E055,E056,E091	4
chr2	102109787	102109888	E091,E114	2
chr2	102110103	102110189	E022	1
chr2	102112670	102112998	E080	1
chr2	102113020	102113091	E007	1
chr2	102113639	102113970	E006,E017,E056,E088,E089,E090,E114,E121,E122,E125,E126,E128	12
chr2	102114974	102115216	E122	1
chr2	102116613	102118554	E006,E017,E028,E033,E050,E055,E056,E080,E081,E082,E083,E088,E089,E090,E091,E092,E093,E097,E100,E120,E121,E125,E126,E128	24
chr2	102118614	102118868	E050,E083,E093,E100	4
chr2	102121169	102121260	E118	1
chr2	102121853	102121958	E029	1
chr2	102125176	102125414	E055,E056,E083,E086,E088,E089,E090,E097,E126	9
chr2	102125550	102125620	E089	1
chr2	102125639	102126399	E029,E055,E056,E088,E089,E090,E092,E093,E094,E097,E098,E100,E124,E126	14
chr2	102126435	102126670	E006,E029,E046,E055,E056,E089,E100,E124,E126,E128	10
chr2	102126680	102126792	E088	1
chr2	102127841	102128254	E055,E056,E089,E090,E126	5
chr2	102131642	102132482	E006,E017,E028,E055,E056,E080,E083,E088,E089,E090,E092,E097,E098,E100,E120,E121,E122,E125,E126,E127,E128	21
chr2	102132911	102133042	E022	1
chr2	102133092	102133254	E022	1
chr2	102133311	102135766	E003,E004,E005,E006,E007,E008,E017,E021,E022,E028,E029,E032,E033,E034,E046,E050,E051,E055,E056,E057,E059,E080,E081,E082,E083,E084,E085,E086,E088,E089,E090,E091,E092,E093,E094,E097,E098,E100,E109,E114,E117,E118,E119,E120,E121,E122,E123,E124,E125,E126,E127,E128	52
chr2	102135767	102135807	E034	1
chr2	102136008	102136048	E034	1
chr2	102136472	102136713	E057,E122	2
chr2	102136749	102137222	E004,E006,E017,E028,E029,E055,E056,E057,E059,E083,E086,E088,E119,E120,E121,E122,E125,E126,E127,E128	20
chr2	102137332	102137403	E122	1
chr2	102138007	102138277	E029,E046,E124	3
chr2	102139404	102139701	E028,E029,E046,E057,E119,E124,E127	7
chr2	102141040	102141962	E006,E028,E029,E050,E051,E055,E056,E059,E081,E082,E088,E100,E119,E120,E121,E124,E126	17
chr2	102143242	102143377	E120,E121	2
chr2	102145660	102145731	E088	1
chr2	102147791	102147858	E033	1
chr2	102150068	102151184	E003,E007,E008,E021,E022,E029,E046,E050,E051,E055,E059,E080,E081,E082,E083,E088,E089,E090,E092,E093,E100,E118,E121,E122,E124,E125,E128	27
chr2	102152775	102152815	E034	1
chr2	102156797	102157613	E005,E006,E028,E055,E056,E057,E059,E081,E082,E088,E089,E090,E091,E100,E117,E119,E120,E121,E125,E126	20
chr2	102162439	102163478	E006,E017,E028,E029,E055,E056,E057,E059,E080,E088,E094,E117,E119,E120,E121,E122,E124,E125,E126,E127,E128	21
chr2	102165516	102165569	E051	1
chr2	102166010	102166088	E126	1
chr2	102167036	102167309	E028,E057,E127	3
chr2	102167517	102167590	E034	1
chr2	102167791	102168273	E055,E056,E083,E088,E089,E090,E122,E126	8
chr2	102168338	102168388	E088	1
chr2	102172315	102172879	E003,E005,E021,E034,E089,E090,E091,E118,E120,E121	10
chr2	102173356	102173550	E007,E088,E118	3
chr2	102173611	102174061	E017,E083,E088,E118	4
chr2	102174142	102174207	E034	1
chr2	102174981	102176415	E006,E017,E028,E055,E056,E057,E080,E081,E082,E083,E084,E086,E088,E089,E090,E091,E092,E094,E097,E100,E117,E118,E119,E120,E121,E122,E125,E126,E127,E128	30
chr2	102176613	102176668	E100	1
chr2	102176907	102176957	E088	1
chr2	102177056	102177245	E029,E124	2
chr2	102177246	102177312	E088	1
chr2	102177395	102177717	E029,E034,E046,E050,E051,E093,E124	7
chr2	102178499	102178832	E003,E022,E083,E120,E121	5
chr2	102179650	102179925	E003,E080,E120,E121	4
chr2	102181228	102181382	E029,E088,E100	3
chr2	102182593	102182678	E006	1
chr2	102182928	102183780	E003,E080,E088,E093,E114,E117,E118	7
chr2	102184207	102184531	E086,E088,E089,E090,E092,E098,E100,E123,E125,E128	10
chr2	102184740	102184796	E033	1
chr2	102184901	102185101	E080	1
chr2	102185664	102185750	E088	1
chr2	102185968	102186037	E098	1
chr2	102186385	102187597	E029,E033,E034,E050,E051,E055,E056,E082,E088,E091,E093	11
chr2	102187912	102187975	E034	1
chr2	102188413	102188750	E028,E057,E120,E127	4
chr2	102188892	102188981	E034	1
chr2	102189043	102189093	E088	1
chr2	102190360	102190450	E034,E093	2
chr2	102191188	102191308	E004,E080,E128	3
chr2	102191940	102192055	E057,E127	2
chr2	102192741	102192915	E088	1
chr2	102193053	102194213	E017,E055,E056,E080,E088,E089,E090,E092,E122	9
chr2	102195909	102196116	E081	1
chr2	102197099	102197349	E081,E082	2
chr2	102199120	102199167	E034	1
chr2	102200748	102200936	E081,E082	2
chr2	102203922	102203977	E120	1
chr2	102204181	102204244	E034	1
chr2	102206073	102206137	E114	1
chr2	102208068	102208202	E059	1
chr2	102209232	102209286	E128	1
chr2	102210739	102210839	E056	1
chr2	102210923	102211020	E081	1
chr2	102211256	102211422	E090	1
chr2	102212372	102212626	E029,E057	2
chr2	102212846	102213125	E028,E029,E057,E089,E090,E114,E117,E119,E120,E121,E125,E126,E127,E128	14
chr2	102213172	102213248	E083	1
chr2	102213873	102214355	E017,E028,E055,E056,E081,E083,E084,E088,E089,E090,E097,E100,E114,E118,E120,E121,E125,E126,E128	19
chr2	102214362	102214487	E083	1
chr2	102214848	102214925	E121	1
chr2	102215305	102215429	E118	1
chr2	102218691	102218761	E022	1
chr2	102224989	102225154	E021,E022,E028,E029,E055,E056,E057,E121,E124,E126,E127,E128	12
chr2	102225276	102225691	E003,E008,E021,E022	4
chr2	102225753	102225803	E055	1
chr2	102225907	102226229	E003,E008,E021,E022	4
chr2	102226763	102226815	E032	1
chr2	102227359	102227484	E032,E033	2
chr2	102227490	102227583	E017,E055	2
chr2	102227658	102227715	E055	1
chr2	102227833	102227895	E022	1
chr2	102227948	102228022	E022	1
chr2	102228458	102228572	E022,E118	2
chr2	102228935	102228985	E051	1
chr2	102229373	102229964	E003,E022,E051,E081,E082,E083,E088,E089,E090,E092,E093,E097,E100,E118	14
chr2	102229986	102230060	E118	1
chr2	102230687	102231372	E084,E085,E086,E109,E118	5
chr2	102231377	102231427	E022	1
chr2	102231510	102231602	E118	1
chr2	102232244	102232363	E118	1
chr2	102232746	102233369	E017,E028,E055,E056,E057,E059,E081,E082,E083,E086,E088,E089,E090,E092,E098,E100,E120,E121,E125,E126,E128	21
chr2	102233612	102234022	E006,E007,E017,E028,E029,E055,E056,E057,E059,E091,E120,E121,E124,E125,E128	15
chr2	102234233	102234286	E021	1
chr2	102234343	102234652	E004,E006,E088,E091,E093,E118,E125,E128	8
chr2	102234672	102234774	E034,E093	2
chr2	102234813	102234876	E093	1
chr2	102235129	102235179	E088	1
chr2	102235467	102236209	E017,E029,E033,E050,E051,E055,E056,E086,E088,E089,E090,E092,E097,E098,E100,E109,E117,E118,E122,E124,E125,E128	22
chr2	102236798	102236865	E050	1
chr2	102236941	102236991	E050	1
chr2	102238000	102238101	E118	1
chr2	102238318	102238368	E121	1
chr2	102238386	102238426	E034	1
chr2	102238638	102240390	E004,E017,E029,E032,E033,E034,E046,E050,E051,E055,E056,E080,E081,E082,E088,E090,E091,E092,E093,E098,E100,E116,E117,E118,E124	25
chr2	102240460	102240604	E032	1
chr2	102241009	102241049	E034	1
chr2	102241266	102241327	E004	1
chr2	102241487	102241650	E034,E051,E118	3
chr2	102241751	102242393	E004,E005,E007,E022,E029,E032,E033,E034,E046,E050,E116,E117,E118,E124	14
chr2	102243690	102243818	E029	1
chr2	102243869	102244490	E029,E090,E118,E124	4
chr2	102246534	102247313	E028,E029,E033,E046,E057,E083,E094,E100,E109,E114,E117,E118,E119,E121,E124,E127	16
chr2	102247327	102247445	E083	1
chr2	102247452	102247555	E119	1
chr2	102247908	102248011	E094,E119	2
chr2	102250152	102250197	E097	1
chr2	102250480	102250658	E033,E094,E118	3
chr2	102254717	102255222	E029,E080,E091,E097,E126	5
chr2	102255356	102255396	E034	1
chr2	102255612	102255716	E118	1
chr2	102255794	102255877	E003	1
chr2	102259891	102259931	E034	1
chr2	102261580	102261689	E057,E091,E119	3
chr2	102261834	102261888	E120	1
chr2	102262512	102262569	E088	1
chr2	102263111	102263174	E003	1
chr2	102263948	102264020	E080	1
chr2	102264735	102264779	E034	1
chr2	102264841	102264891	E051	1
chr2	102267070	102267180	E081	1
chr2	102267616	102267670	E033	1
chr2	102268124	102268799	E028,E029,E032,E033,E034,E046,E050,E051,E057,E083,E093,E116	12
chr2	102269076	102269140	E056,E124	2
chr2	102269338	102269512	E080,E083	2
chr2	102269773	102269853	E003	1
chr2	102270470	102270550	E081,E082	2
chr2	102271200	102271685	E021,E081,E082,E083,E088	5
chr2	102271954	102272061	E083	1
chr2	102272245	102272959	E006,E017,E055,E056,E081,E082,E083,E088,E092,E094,E100,E118,E120,E121,E125,E126,E128	17
chr2	102273045	102273141	E123	1
chr2	102273397	102273447	E083	1
chr2	102273497	102273621	E083	1
chr2	102274091	102274198	E083	1
chr2	102274261	102274694	E003,E004,E008,E022,E033,E051,E083,E089,E120,E121	10
chr2	102274865	102275149	E017,E055,E083,E120,E121,E125,E128	7
chr2	102275179	102275278	E120,E121	2
chr2	102279505	102279579	E021	1
chr2	102281907	102282037	E003,E021,E022	3
chr2	102282317	102282405	E021	1
chr2	102284331	102284381	E007	1
chr2	102284385	102284582	E004,E007	2
chr2	102285008	102285225	E091	1
chr2	102288123	102288221	E126	1
chr2	102290449	102290746	E118	1
chr2	102291081	102291151	E118	1
chr2	102291931	102292412	E033,E114,E116	3
chr2	102294109	102294173	E032	1
chr2	102294218	102294442	E032,E033,E050,E081,E082	5
chr2	102294891	102295114	E017,E125,E128	3
chr2	102295510	102296647	E005,E006,E017,E028,E055,E056,E059,E088,E092,E100,E118,E119,E120,E121,E122,E124,E125,E126,E128	19
chr2	102298823	102298876	E055	1
chr2	102301022	102301099	E007,E083	2
chr2	102302079	102302157	E091	1
chr2	102302209	102302268	E091	1
chr2	102302324	102302374	E091	1
chr2	102303118	102303277	E032	1
chr2	102304797	102305048	E017,E055,E056,E120,E125,E126,E128	7
chr2	102305598	102305678	E123	1
chr2	102305702	102306505	E050,E051,E083,E084,E085,E109,E118,E123,E124	9
chr2	102306641	102306727	E021,E118	2
chr2	102307201	102307509	E084,E085,E114,E118	4
chr2	102308524	102308781	E005,E029,E032,E034,E089,E090,E093,E124	8
chr2	102309335	102309517	E017,E120,E121,E125,E128	5
chr2	102309909	102310116	E124	1
chr2	102310525	102310857	E022,E034,E123	3
chr2	102310880	102310980	E034	1
chr2	102311116	102311156	E034	1
chr2	102311206	102311246	E034	1
chr2	102311580	102311696	E046	1
chr2	102312577	102317138	E003,E004,E005,E006,E007,E008,E017,E021,E022,E028,E029,E032,E033,E034,E046,E050,E051,E055,E056,E057,E059,E080,E081,E082,E083,E084,E085,E086,E088,E089,E090,E091,E092,E093,E094,E097,E098,E100,E109,E114,E116,E117,E118,E119,E120,E121,E122,E123,E124,E125,E126,E127,E128	53
chr2	102317745	102317812	E097	1
chr2	102318767	102318821	E100	1
chr2	102319283	102319361	E083	1
chr2	102319546	102319687	E005,E034	2
chr2	102319727	102319810	E034,E097	2
chr2	102319992	102320969	E005,E006,E017,E028,E032,E033,E034,E046,E050,E055,E056,E057,E059,E083,E088,E089,E090,E091,E093,E097,E100,E114,E116,E119,E120,E121,E122,E123,E124,E125,E126,E127,E128	33
chr2	102321359	102321974	E006,E017,E028,E029,E032,E055,E056,E057,E059,E083,E088,E089,E090,E093,E100,E119,E120,E121,E124,E125,E126,E127,E128	23
chr2	102322149	102322359	E033,E083,E093,E116,E121,E128	6
chr2	102322594	102322634	E034	1
chr2	102322724	102322774	E034	1
chr2	102322901	102322993	E094	1
chr2	102323010	102323750	E006,E032,E033,E034,E046,E050,E051,E056,E083,E091,E093,E094,E116	13
chr2	102325264	102325391	E034,E080,E122	3
chr2	102325415	102325711	E005,E006,E080,E097	4
chr2	102325804	102325902	E080	1
chr2	102325974	102326314	E059,E080,E083,E088,E089,E090,E091,E092,E097,E122,E123,E126,E128	13
chr2	102326347	102326527	E034,E083,E097	3
chr2	102326539	102327749	E006,E007,E017,E028,E029,E032,E033,E034,E050,E055,E056,E057,E059,E080,E081,E082,E083,E094,E100,E109,E117,E119,E120,E121,E123,E124,E125,E126,E127,E128	30
chr2	102327791	102327845	E056	1
chr2	102328184	102328246	E121	1
chr2	102328479	102328539	E034	1
chr2	102329237	102329277	E034	1
chr2	102329776	102329826	E055	1
chr2	102329858	102329925	E056	1
chr2	102330095	102330201	E032,E127	2
chr2	102330341	102330954	E029,E032,E033,E034,E046,E050,E051,E097,E124,E127	10
chr2	102331522	102331601	E083	1
chr2	102332388	102332434	E034	1
chr2	102332474	102332636	E029,E032	2
chr2	102332815	102333303	E032,E033,E034,E046,E116	5
chr2	102333346	102334275	E004,E021,E029,E032,E033,E034,E046,E051,E080,E083,E093,E109,E116,E124	14
chr2	102334297	102334355	E033,E034	2
chr2	102334815	102335087	E007,E033,E034,E046,E056,E093,E097,E118	8
chr2	102335145	102336092	E017,E028,E032,E033,E034,E046,E051,E055,E056,E057,E059,E080,E083,E093,E098,E116,E120,E121,E124,E126,E127,E128	22
chr2	102336737	102336777	E034	1
chr2	102336887	102337066	E089,E126	2
chr2	102337280	102337545	E055,E089,E120,E126,E127	5
chr2	102338098	102338259	E028,E120,E121,E123	4
chr2	102339231	102339811	E029,E032,E033,E050,E081,E088,E094,E116,E123,E124	10
chr2	102339899	102340891	E029,E032,E033,E034,E055,E088,E094,E116,E124,E126	10
chr2	102341112	102341162	E083	1
chr2	102341563	102341642	E055	1
chr2	102342037	102342581	E003,E004,E007,E008,E021,E022,E029,E032,E033,E034,E046,E051,E055,E056,E083,E091,E093,E100,E116,E121,E123,E124,E127,E128	24
chr2	102343523	102343676	E100,E126	2
chr2	102344599	102344771	E034,E116	2
chr2	102345208	102345569	E032,E081,E082,E100,E124	5
chr2	102345905	102345983	E034	1
chr2	102346236	102346552	E034,E083,E093	3
chr2	102346594	102346679	E034	1
chr2	102347342	102347405	E100	1
chr2	102347821	102348346	E022,E056,E080,E100,E118	5
chr2	102348785	102348839	E056	1
chr2	102348883	102349130	E055,E056,E057,E125,E128	5
chr2	102349482	102349979	E006,E055,E056,E080,E083,E088,E097,E100,E118	9
chr2	102349994	102350511	E032,E056,E080,E083,E089,E097,E100,E116,E118,E120	10
chr2	102351076	102351178	E008,E083,E128	3
chr2	102351270	102351345	E081	1
chr2	102351359	102351695	E059,E081,E082,E083,E084,E116	6
chr2	102351707	102351881	E085,E109,E116,E123	4
chr2	102351892	102352116	E080,E083	2
chr2	102352222	102352262	E034	1
chr2	102352293	102352419	E083,E100	2
chr2	102352552	102353888	E006,E017,E028,E029,E032,E034,E046,E051,E055,E056,E057,E059,E080,E081,E082,E083,E084,E088,E089,E090,E092,E093,E094,E097,E098,E100,E114,E116,E117,E118,E119,E120,E121,E122,E124,E125,E126,E127,E128	39
chr2	102353932	102354814	E017,E028,E029,E034,E055,E056,E057,E080,E083,E084,E085,E092,E094,E098,E100,E109,E114,E117,E118,E119,E120,E121,E124,E125,E126,E127,E128	27
chr2	102355154	102355325	E022,E029,E083	3
chr2	102355535	102355585	E083	1
chr2	102355634	102355740	E100	1
chr2	102356017	102356057	E034	1
chr2	102356242	102356301	E083	1
chr2	102356517	102356572	E080	1
chr2	102356950	102357520	E006,E017,E050,E051,E056,E080,E083,E086,E091,E092,E097,E098,E118,E123,E124	15
chr2	102357886	102357997	E003,E021	2
chr2	102358191	102358254	E083	1
chr2	102358313	102359173	E003,E004,E005,E006,E007,E008,E021,E022,E028,E032,E055,E056,E057,E059,E080,E083,E084,E086,E088,E090,E091,E092,E093,E094,E097,E100,E119,E122,E127	29
chr2	102359274	102359333	E121	1
chr2	102359521	102359742	E017,E022,E083,E097	4
chr2	102359763	102359814	E034	1
chr2	102359815	102360129	E034,E059,E083	3
chr2	102360473	102360601	E004,E034,E083	3
chr2	102360773	102360893	E118	1
chr2	102360962	102361012	E091	1
chr2	102361311	102361379	E055	1
chr2	102361460	102361561	E100	1
chr2	102362026	102363299	E006,E017,E022,E028,E029,E032,E034,E050,E055,E056,E057,E059,E080,E083,E088,E089,E090,E092,E093,E094,E097,E100,E114,E117,E118,E119,E120,E121,E122,E123,E124,E125,E126,E127,E128	35
chr2	102363310	102363363	E090	1
chr2	102363438	102363550	E090,E127	2
chr2	102363780	102364589	E004,E006,E017,E055,E056,E080,E083,E086,E088,E089,E090,E094,E097,E098,E100,E114,E120,E121,E123,E125,E128	21
chr2	102364600	102365186	E059,E100,E118,E120,E123,E124,E126	7
chr2	102367215	102369000	E004,E005,E006,E008,E022,E028,E029,E032,E033,E034,E046,E055,E056,E057,E059,E083,E088,E089,E090,E091,E114,E116,E120,E121,E123,E125,E128	27
chr2	102369034	102370757	E005,E006,E017,E028,E032,E034,E055,E056,E059,E080,E083,E086,E088,E089,E091,E092,E094,E098,E100,E114,E116,E118,E120,E121,E122,E125,E126,E128	28
chr2	102371094	102372601	E003,E006,E008,E017,E028,E029,E032,E033,E034,E055,E056,E057,E059,E080,E081,E082,E083,E085,E086,E088,E089,E090,E092,E094,E097,E098,E100,E114,E116,E118,E119,E120,E121,E122,E123,E124,E125,E126,E127,E128	40
chr2	102372808	102372985	E005,E032,E091,E118	4
chr2	102374516	102374876	E006,E017,E032,E033,E034,E050,E051,E055,E056,E059,E080,E120,E121,E123,E125,E128	16
chr2	102374878	102374944	E056	1
chr2	102374990	102375201	E056,E122	2
chr2	102375578	102375963	E003,E004,E005,E006,E017,E022,E028,E055,E056,E057,E059,E080,E083,E086,E088,E089,E090,E091,E092,E094,E097,E098,E100,E114,E117,E119,E120,E121,E122,E123,E125,E126,E127,E128	34
chr2	102376104	102376182	E051,E083	2
chr2	102376357	102376438	E004,E006,E021	3
chr2	102377472	102377625	E080,E081	2
chr2	102377899	102377983	E100	1
chr2	102378331	102378444	E081	1
chr2	102378653	102379885	E004,E005,E007,E017,E028,E055,E059,E080,E081,E082,E083,E084,E088,E089,E090,E091,E092,E100,E114,E118,E120,E121,E123,E126,E127	25
chr2	102379947	102380998	E004,E006,E028,E029,E056,E057,E059,E083,E091,E092,E094,E114,E118,E119,E120,E122,E124,E126,E127	19
chr2	102381641	102381789	E055,E120,E126	3
chr2	102382774	102384207	E003,E004,E005,E006,E007,E008,E017,E021,E022,E028,E029,E032,E033,E034,E055,E056,E057,E059,E080,E081,E083,E086,E088,E089,E090,E091,E092,E097,E100,E114,E117,E118,E119,E120,E121,E122,E123,E124,E125,E126,E127,E128	42
chr2	102384341	102384409	E080	1
chr2	102385131	102385693	E004,E021,E032,E033,E034,E050,E051,E055,E059,E083,E086,E088,E093,E097,E120,E121,E126	17
chr2	102386309	102386483	E006,E034,E088,E120,E121	5
chr2	102387116	102388114	E003,E004,E005,E006,E007,E008,E017,E021,E022,E028,E029,E032,E033,E034,E046,E050,E051,E055,E056,E057,E059,E080,E081,E082,E083,E084,E085,E086,E088,E089,E090,E091,E092,E093,E097,E098,E100,E109,E114,E116,E117,E118,E119,E120,E121,E122,E123,E124,E125,E126,E127,E128	52
chr2	102388128	102388210	E034,E128	2
chr2	102388223	102388273	E032	1
chr2	102388298	102388698	E008,E083,E093,E118,E120	5
chr2	102389115	102389198	E119	1
chr2	102389354	102389418	E021	1
chr2	102389637	102389896	E003,E004,E007,E008,E021,E022,E034,E050,E051,E080,E083,E086,E088,E089,E091,E093,E118,E122,E124	19
chr2	102389964	102390033	E004,E122	2
chr2	102390607	102390699	E124	1
chr2	102391525	102391565	E034	1
chr2	102391615	102391979	E004,E006,E017,E028,E055,E056,E059,E097,E100,E120,E122,E123,E125,E126,E128	15
chr2	102392075	102392509	E004,E005,E081,E082,E097,E121,E125,E128	8
chr2	102392687	102392948	E003,E004,E006,E007,E008,E017,E021,E022,E055,E080,E083,E084,E086,E088,E089,E109,E114,E118,E121,E122,E123,E125	22
chr2	102393110	102393231	E081,E082,E084,E085,E109	5
chr2	102393490	102393551	E100	1
chr2	102393567	102394019	E007,E022,E082,E083,E084,E090	6
chr2	102394052	102394121	E083	1
chr2	102394157	102394293	E034,E125,E127	3
chr2	102394352	102394569	E004,E021,E089,E097,E125,E128	6
chr2	102394688	102394816	E022,E083,E093	3
chr2	102394995	102395100	E083,E097	2
chr2	102395141	102395219	E003,E022,E083	3
chr2	102395898	102395938	E034	1
chr2	102396111	102396478	E032,E081,E082,E116	4
chr2	102396555	102396607	E032	1
chr2	102397641	102398573	E005,E021,E022,E029,E032,E033,E050,E051,E055,E056,E059,E080,E081,E082,E083,E084,E089,E090,E093,E116,E120,E121,E123,E124,E127	25
chr2	102398642	102398750	E050,E125,E128	3
chr2	102398856	102399297	E032,E034,E083,E116,E123	5
chr2	102399370	102399435	E127	1
chr2	102403606	102403865	E017,E028,E055,E056,E057,E100,E120,E122,E125,E128	10
chr2	102403889	102404019	E089,E100	2
chr2	102404896	102405012	E090	1
chr2	102405153	102405318	E006,E017,E055,E056,E081,E089,E097,E120,E126	9
chr2	102405419	102406283	E017,E055,E056,E084,E085,E088,E089,E090,E091,E092,E097,E100,E109,E114,E118,E128	16
chr2	102406284	102406328	E097	1
chr2	102406440	102406494	E090	1
chr2	102406545	102406771	E055,E056,E089,E090	4
chr2	102406939	102408309	E006,E017,E055,E056,E057,E080,E081,E082,E083,E088,E089,E090,E092,E093,E097,E098,E100,E120,E121,E123,E125,E126,E128	23
chr2	102408368	102408418	E089	1
chr2	102408779	102408972	E120,E121	2
chr2	102409519	102409674	E056,E090	2
chr2	102409712	102410604	E003,E004,E005,E006,E007,E008,E021,E022,E034,E051,E055,E056,E080,E081,E082,E083,E086,E088,E089,E090,E092,E097,E109,E114,E120,E121,E122,E126,E127	29
chr2	102410648	102411037	E055,E056,E088,E089,E090,E097,E120,E127	8
chr2	102411335	102411409	E090	1
chr2	102411627	102411971	E055,E056,E057,E090,E119,E120,E126,E127,E128	9
chr2	102413396	102414101	E032,E050,E081,E083,E097,E100,E122,E123,E125	9
chr2	102414267	102414327	E122	1
chr2	102415020	102415070	E114	1
chr2	102417650	102417883	E005,E021,E089	3
chr2	102418019	102418212	E083,E100	2
chr2	102418357	102418462	E032	1
chr2	102418634	102418684	E084	1
chr2	102418716	102419182	E005,E006,E007,E028,E055,E056,E057,E059,E083,E084,E092,E094,E098,E100,E109,E114,E118,E119,E120,E121,E125,E126,E127,E128	24
chr2	102419561	102420266	E005,E006,E017,E028,E055,E056,E057,E084,E085,E109,E114,E117,E118,E119,E120,E125,E126,E127,E128	19
chr2	102420394	102420851	E005,E007,E055,E056,E059,E080,E081,E082,E083,E084,E088,E090,E092,E097,E100,E120,E121,E126	18
chr2	102420888	102421234	E005,E080,E088	3
chr2	102421631	102422896	E003,E004,E005,E006,E007,E008,E017,E021,E022,E028,E029,E032,E033,E034,E046,E050,E051,E055,E056,E057,E059,E080,E081,E082,E083,E084,E085,E086,E088,E089,E090,E091,E093,E097,E098,E100,E109,E114,E116,E117,E119,E120,E121,E122,E123,E125,E126,E127,E128	49
chr2	102422968	102423633	E004,E006,E032,E033,E050,E051,E055,E056,E059,E080,E083,E088,E089,E090,E092,E093,E097,E116,E120,E121,E122,E123,E124,E125,E126,E128	26
chr2	102423799	102424006	E032,E033,E114,E127	4
chr2	102424109	102424414	E003,E004,E006,E021,E022,E127	6
chr2	102424516	102424640	E008	1
chr2	102424656	102424954	E003,E004,E021,E022,E080,E083,E088,E114,E123,E127	10
chr2	102425391	102425435	E080	1
chr2	102426031	102426629	E017,E055,E056,E088,E089,E090,E092,E093,E114,E120,E121,E126,E128	13
chr2	102427410	102427474	E017	1
chr2	102427766	102428409	E005,E006,E021,E056,E081,E082,E083,E089,E090,E091,E092,E120,E125,E126	14
chr2	102428735	102428857	E086,E091	2
chr2	102428907	102428947	E086	1
chr2	102429875	102429935	E120	1
chr2	102430672	102430743	E083	1
chr2	102430850	102430946	E055,E122,E126	3
chr2	102431286	102431337	E007	1
chr2	102431340	102431494	E080,E083,E118	3
chr2	102431821	102431927	E089,E090,E093	3
chr2	102432126	102432905	E003,E006,E008,E017,E021,E022,E034,E055,E056,E080,E083,E088,E089,E090,E092,E093,E097,E100,E120,E121,E122,E126,E128	23
chr2	102432964	102433288	E004,E006,E056,E080,E083,E088,E090,E097,E100,E121	10
chr2	102434032	102434252	E021,E082,E089,E090,E091	5
chr2	102434880	102436000	E003,E004,E005,E006,E007,E017,E021,E022,E028,E032,E050,E055,E056,E057,E059,E081,E082,E083,E084,E085,E086,E088,E089,E090,E091,E092,E093,E109,E118,E119,E120,E121,E122,E125,E126,E127,E128	37
chr2	102436286	102436439	E055,E088,E127	3
chr2	102436615	102436806	E028,E127	2
chr2	102436944	102437596	E004,E005,E006,E017,E028,E029,E055,E056,E057,E059,E080,E083,E084,E093,E094,E097,E100,E116,E119,E120,E121,E123,E125,E126,E127,E128	26
chr2	102437636	102437955	E006,E028,E055,E057,E059,E080,E100,E123,E125,E127	10
chr2	102437975	102438195	E006,E017,E055,E056,E119,E121,E123,E125,E128	9
chr2	102438347	102438686	E100,E114,E119,E123	4
chr2	102438712	102438764	E017	1
chr2	102439073	102439273	E005,E006,E123	3
chr2	102439307	102439429	E083	1
chr2	102439450	102439500	E032	1
chr2	102439553	102440785	E003,E004,E005,E006,E007,E008,E017,E021,E022,E028,E029,E032,E033,E034,E046,E050,E051,E055,E056,E057,E059,E080,E081,E082,E083,E084,E085,E086,E088,E089,E090,E091,E092,E093,E094,E097,E098,E100,E109,E114,E116,E118,E119,E120,E121,E122,E123,E124,E125,E126,E127,E128	52
chr2	102441867	102441921	E127	1
chr2	102442122	102442172	E090	1
chr2	102442956	102443062	E083,E084	2
chr2	102443110	102443441	E017,E057,E083,E127,E128	5
chr2	102443447	102443501	E127	1
chr2	102443503	102444377	E004,E005,E006,E017,E028,E033,E055,E056,E057,E059,E080,E083,E084,E085,E088,E091,E092,E094,E097,E098,E100,E114,E117,E118,E119,E120,E121,E122,E123,E125,E126,E127,E128	33
chr2	102444387	102446239	E006,E017,E028,E033,E034,E046,E051,E055,E056,E059,E083,E088,E089,E090,E091,E093,E097,E100,E109,E116,E120,E121,E125,E126,E127,E128	26
chr2	102446578	102447426	E004,E005,E006,E017,E028,E029,E032,E033,E034,E055,E056,E057,E059,E083,E093,E094,E097,E100,E114,E116,E119,E120,E121,E122,E124,E125,E126,E127,E128	29
chr2	102447434	102447558	E006,E021,E100	3
chr2	102447592	102448471	E003,E004,E005,E006,E007,E008,E017,E021,E022,E028,E029,E032,E033,E034,E046,E050,E051,E055,E056,E057,E059,E080,E081,E082,E083,E084,E085,E086,E088,E089,E090,E091,E092,E093,E094,E097,E098,E100,E109,E114,E116,E117,E118,E119,E120,E121,E122,E123,E124,E125,E126,E127,E128	53
chr2	102448472	102448882	E006,E017,E032,E033,E050,E051,E059,E083,E088,E089,E090,E092,E094,E097,E109,E114,E117,E119,E122,E123,E126	21
chr2	102449435	102449513	E022,E093	2
chr2	102451766	102451816	E109	1
chr2	102452162	102452387	E083,E120,E121	3
chr2	102453219	102453446	E059	1
chr2	102453620	102454155	E006,E055,E056,E059,E084,E090,E120,E121,E126	9
chr2	102454642	102454696	E128	1
chr2	102456506	102456563	E090	1
chr2	102456616	102456713	E091,E100	2
chr2	102456764	102457240	E059	1
chr2	102458812	102458866	E100	1
chr2	102458902	102459232	E028,E050,E051,E055,E057,E119,E120,E121,E125,E127	10
chr2	102459429	102460263	E017,E028,E055,E056,E082,E083,E088,E089,E097,E100,E117,E120,E121,E122,E125,E126,E128	17
chr2	102460298	102460374	E122	1
chr2	102460506	102461166	E006,E017,E055,E056,E088,E089,E091,E097,E100,E114,E120,E121,E122,E125,E126,E127,E128	17
chr2	102461692	102461771	E114	1
chr2	102463275	102463332	E127	1
chr2	102463431	102463485	E127	1
chr2	102463564	102463695	E006,E017,E055,E056,E114,E124,E127	7
chr2	102463820	102464007	E080	1
chr2	102464230	102464661	E006,E017,E056,E057,E080,E100,E119,E127,E128	9
chr2	102465187	102465313	E055,E097	2
chr2	102465371	102465501	E055,E056,E126	3
chr2	102465867	102465929	E088	1
chr2	102465972	102466032	E088	1
chr2	102466049	102466295	E088,E126	2
chr2	102466947	102467256	E028,E057,E119,E127	4
chr2	102467304	102467384	E057	1
chr2	102468339	102468390	E032	1
chr2	102468900	102468970	E118	1
chr2	102469297	102469611	E017,E081,E082,E088,E119,E127	6
chr2	102471355	102471771	E005,E028,E055,E056,E057,E080,E083,E084,E085,E091,E097,E100,E109,E119,E122,E126	16
chr2	102472296	102472394	E084	1
chr2	102472654	102472736	E084	1
chr2	102472755	102472809	E032	1
chr2	102473365	102473431	E093	1
chr2	102473814	102473984	E005,E097,E120	3
chr2	102473997	102474085	E127	1
chr2	102474530	102475205	E005,E017,E028,E055,E057,E059,E091,E097,E100,E117,E119,E120,E121,E127	14
chr2	102475260	102475321	E127	1
chr2	102475451	102475717	E100,E120,E121	3
chr2	102476746	102476884	E003,E021	2
chr2	102477392	102477508	E086,E118	2
chr2	102477814	102477883	E088	1
chr2	102478364	102478418	E100	1
chr2	102480963	102481256	E059,E089,E122	3
chr2	102484718	102484790	E017	1
chr2	102486146	102486224	E118	1
chr2	102486987	102487144	E022,E118	2
chr2	102487147	102487207	E004	1
chr2	102487303	102487347	E097	1
chr2	102488051	102488186	E004,E097,E125	3
chr2	102489021	102489207	E055,E056,E097,E100,E121,E126,E128	7
chr2	102490098	102490362	E003,E004,E006,E008,E022,E034,E050,E051,E055,E056,E059,E080,E081,E082,E083,E089,E090,E093,E100,E114,E116,E118,E121	23
chr2	102492122	102492213	E032	1
chr2	102493677	102493727	E032	1
chr2	102493757	102493818	E100	1
chr2	102495016	102495159	E127	1
chr2	102496049	102496194	E127	1
chr2	102496210	102496270	E122	1
chr2	102496547	102496661	E055,E090	2
chr2	102497131	102497271	E056,E100,E121	3
chr2	102497567	102497988	E122	1
chr2	102498267	102498347	E059	1
chr2	102498654	102498728	E122	1
chr2	102498840	102498894	E120	1
chr2	102499364	102499655	E080,E088,E091,E122,E123,E127	6
chr2	102500241	102500721	E003,E004,E005,E006,E007,E008,E017,E021,E022,E028,E029,E032,E033,E034,E046,E050,E051,E055,E056,E057,E059,E080,E083,E084,E086,E088,E089,E090,E091,E092,E093,E094,E097,E098,E100,E109,E114,E116,E117,E118,E119,E120,E121,E122,E123,E124,E125,E126,E127,E128	50
chr2	102500821	102500871	E085	1
chr2	102501010	102501356	E028,E080,E088,E100,E122	5
chr2	102502009	102502053	E080	1
chr2	102503615	102503683	E032	1
chr2	102503811	102504187	E120,E126	2
chr2	102504782	102504971	E126	1
chr2	102505635	102505789	E100,E120,E121	3
chr2	102506154	102506208	E100	1
chr2	102506274	102506328	E080	1
chr2	102507665	102507845	E022,E032,E120,E121,E128	5
chr2	102508860	102509182	E021,E022,E116,E120	4
chr2	102509321	102509426	E127	1
chr2	102509716	102510824	E003,E004,E007,E008,E017,E021,E022,E055,E081,E082,E100,E126	12
chr2	102511602	102511744	E055,E100	2
chr2	102512411	102512598	E088,E118	2
chr2	102512860	102512939	E100	1
chr2	102513492	102513546	E100	1
chr2	102513802	102514051	E088,E100	2
chr2	102515075	102515536	E022,E028,E055,E056,E057,E100,E126,E127	8
chr2	102516262	102517362	E028,E033,E034,E055,E057,E100,E116,E119,E122,E127,E128	11
chr2	102517906	102518089	E055,E056	2
chr2	102518313	102518411	E055,E081	2
chr2	102518668	102518835	E056,E126	2
chr2	102519039	102519093	E100	1
chr2	102519964	102520021	E055	1
chr2	102521173	102521367	E081	1
chr2	102521414	102521739	E081,E082	2
chr2	102521813	102521939	E055,E056	2
chr2	102522076	102522172	E021,E022	2
chr2	102522228	102522316	E100	1
chr2	102522580	102522652	E006	1
chr2	102522818	102522872	E120	1
chr2	102523189	102523243	E056	1
chr2	102524020	102524074	E056	1
chr2	102526255	102526544	E029,E032,E033,E114,E124	5
chr2	102527466	102527516	E114	1
chr2	102528826	102528880	E046	1
chr2	102528891	102529505	E029,E032,E033,E046,E100,E116,E124	7
chr2	102532874	102532938	E094	1
chr2	102537866	102537980	E124	1
chr2	102538042	102538451	E029,E032,E033,E046,E050,E051,E089,E090,E091,E093,E098,E100,E116,E124	14
chr2	102539230	102539369	E124	1
chr2	102546617	102546745	E082	1
chr2	102547989	102548217	E050,E124,E126	3
chr2	102552227	102552406	E004,E005,E008,E021,E086,E091	6
chr2	102552416	102552576	E003,E005,E008,E021,E022,E086,E088,E090,E091,E121	10
chr2	102553955	102554005	E021	1
chr2	102559416	102559618	E089,E126	2
chr2	102559672	102559739	E126	1
chr2	102562554	102562657	E124	1
chr2	102562697	102562773	E005	1
chr2	102562837	102563457	E005,E081,E091,E120,E121,E126	6
chr2	102565087	102565167	E119	1
chr2	102565252	102565445	E029,E056,E100,E124	4
chr2	102565847	102566082	E006,E017,E028,E029,E055,E056,E057,E119,E121,E124,E126,E127	12
chr2	102567847	102568066	E028,E029,E056,E116,E124,E126,E127	7
chr2	102568459	102568582	E057,E127	2
chr2	102568903	102569473	E028,E057,E127	3
chr2	102572252	102572324	E091	1
chr2	102573054	102573524	E006,E056,E089,E090,E120,E126	6
chr2	102573647	102573776	E090,E126	2
chr2	102574506	102575111	E006,E028,E029,E046,E055,E056,E057,E059,E098,E100,E114,E116,E119,E120,E121,E124,E126,E127	18
chr2	102576597	102576652	E097	1
chr2	102576887	102577002	E091,E097	2
chr2	102577369	102579081	E005,E006,E017,E021,E029,E046,E055,E056,E080,E081,E083,E084,E085,E086,E088,E089,E090,E091,E092,E093,E094,E097,E098,E100,E109,E118,E119,E120,E121,E124,E125,E126,E128	33
chr2	102579122	102579172	E089	1
chr2	102579235	102579379	E091,E097,E100	3
chr2	102579478	102579577	E097,E124	2
chr2	102581113	102581190	E126	1
chr2	102581508	102581591	E028	1
chr2	102582048	102582158	E119	1
chr2	102582655	102582747	E021	1
chr2	102583521	102583616	E029,E056,E091	3
chr2	102584212	102584288	E029	1
chr2	102584469	102584534	E056,E088	2
chr2	102584596	102584937	E055,E056,E081,E082,E088,E090,E094,E097,E098,E100,E119,E120,E121,E125,E126,E127,E128	17
chr2	102585035	102585159	E081	1
chr2	102586030	102586825	E003,E008,E021,E022,E114	5
chr2	102587768	102588636	E055,E056,E080,E091,E100,E120,E124,E127	8
chr2	102588770	102590207	E004,E005,E006,E017,E028,E029,E055,E056,E057,E059,E080,E091,E094,E098,E100,E114,E117,E119,E120,E121,E124,E125,E126,E127,E128	25
chr2	102590566	102590667	E003,E021	2
chr2	102590856	102590978	E097	1
chr2	102591046	102591610	E003,E006,E007,E008,E021,E022,E056,E081,E090,E097,E126	11
chr2	102591730	102591896	E017,E097	2
chr2	102591952	102592143	E097	1
chr2	102592535	102592579	E097	1
chr2	102592604	102592658	E081	1
chr2	102593249	102593828	E055,E056,E059,E091,E116,E120,E121	7
chr2	102595619	102595901	E006,E055,E056,E080,E120,E121	6
chr2	102596863	102597249	E127	1
chr2	102597715	102597797	E094	1
chr2	102598002	102598414	E034,E046,E050,E051,E057,E121,E125	7
chr2	102598833	102598912	E046	1
chr2	102599732	102599782	E022	1
chr2	102599841	102600341	E004,E022,E028,E055,E056,E057,E081,E082,E083,E086,E089,E090,E092,E094,E097,E100,E119,E121,E125,E126,E127,E128	22
chr2	102600402	102600648	E029,E055,E056,E057,E080,E082,E083,E088,E089,E091,E094,E114,E120,E121,E124,E126,E127	17
chr2	102601095	102601387	E046	1
chr2	102601849	102602339	E028,E057,E084,E085,E091,E092,E094,E119,E127	9
chr2	102602344	102602518	E057,E127	2
chr2	102602660	102603310	E057,E080,E082,E086,E091,E118,E119,E127	8
chr2	102603416	102604318	E034,E046,E080,E084,E085,E086,E091,E092,E093,E094,E097,E098,E109,E118,E127	15
chr2	102604371	102604574	E017,E080,E091	3
chr2	102605430	102605769	E006,E056,E091,E120	4
chr2	102606136	102606473	E046,E094,E100,E120,E124	5
chr2	102606581	102606846	E029,E032,E046,E116,E124	5
chr2	102608076	102608680	E003,E028,E029,E032,E033,E046,E050,E051,E057,E084,E088,E089,E090,E091,E094,E097,E098,E100,E116,E124,E127	21
chr2	102609989	102610047	E007	1
chr2	102612277	102612529	E081,E082,E121	3
chr2	102612666	102612933	E116,E121	2
chr2	102615214	102616320	E006,E017,E022,E028,E046,E050,E051,E055,E056,E057,E084,E085,E086,E088,E091,E092,E094,E098,E109,E114,E116,E118,E119,E124,E127	25
chr2	102616499	102616711	E080,E088,E092,E097,E098	5
chr2	102616951	102617005	E127	1
chr2	102617145	102619202	E028,E032,E033,E034,E046,E057,E089,E090,E092,E094,E100,E116,E119,E127	14
chr2	102619258	102619574	E032,E033,E034,E046,E090,E124	6
chr2	102620194	102620248	E046	1
chr2	102620325	102620469	E032,E033,E046,E080,E116	5
chr2	102620511	102620561	E089	1
chr2	102620613	102620767	E034,E089	2
chr2	102620862	102621502	E034,E046,E080,E086,E088,E089,E090,E092,E097,E098,E116	11
chr2	102621506	102621680	E046,E090,E116	3
chr2	102622003	102622165	E021,E116	2
chr2	102622620	102623470	E003,E004,E005,E006,E007,E008,E017,E021,E022,E029,E032,E033,E034,E046,E050,E051,E055,E056,E057,E059,E080,E083,E084,E085,E086,E088,E089,E090,E091,E092,E093,E094,E097,E098,E100,E109,E114,E116,E117,E118,E120,E121,E122,E123,E124,E125,E126,E127,E128	49
chr2	102623494	102623670	E029,E034,E046,E091	4
chr2	102623795	102623855	E034	1
chr2	102624911	102624990	E005	1
chr2	102625050	102625290	E004,E005,E091	3
chr2	102626072	102626156	E003	1
chr2	102627363	102627822	E029,E032,E046,E050,E051,E089,E090,E122,E124	9
chr2	102628736	102628847	E100	1
chr2	102629610	102629964	E006,E017,E028,E029,E055,E056,E057,E059,E100,E114,E119,E124,E126,E127	14
chr2	102630471	102630710	E116	1
chr2	102632011	102632238	E088	1
chr2	102632856	102633640	E028,E057,E119,E127	4
chr2	102633670	102633755	E057	1
chr2	102635087	102635131	E080	1
chr2	102635154	102635823	E006,E017,E055,E056,E080,E097,E100,E120,E125,E128	10
chr2	102636160	102636236	E080	1
chr2	102636632	102636702	E034	1
chr2	102636922	102636972	E046	1
chr2	102637042	102637741	E003,E004,E005,E006,E007,E008,E017,E021,E022,E028,E029,E032,E033,E034,E046,E050,E051,E055,E056,E057,E059,E080,E081,E082,E083,E084,E085,E086,E088,E089,E090,E091,E092,E093,E094,E097,E098,E100,E109,E114,E116,E117,E118,E119,E120,E121,E122,E123,E124,E125,E126,E127,E128	53
chr2	102638078	102638674	E005,E006,E055,E056,E083,E085,E086,E088,E089,E090,E092,E094,E097,E098,E100,E114,E122,E125,E126,E128	20
chr2	102638685	102638805	E090	1
chr2	102639223	102639352	E090,E097	2
chr2	102639902	102639942	E086	1
chr2	102640549	102640662	E059	1
chr2	102640902	102641029	E097	1
chr2	102641358	102642835	E006,E017,E028,E029,E046,E055,E056,E057,E059,E088,E090,E098,E100,E116,E118,E119,E120,E121,E124,E125,E126,E127,E128	23
chr2	102643288	102643376	E090	1
chr2	102643457	102643507	E097	1
chr2	102643533	102644546	E006,E017,E028,E055,E056,E057,E059,E080,E083,E086,E088,E089,E090,E097,E098,E100,E116,E118,E119,E120,E121,E122,E123,E124,E125,E126,E128	27
chr2	102644614	102644814	E088,E090,E093,E097	4
chr2	102645073	102645223	E092,E120	2
chr2	102645912	102646165	E055,E056,E057,E120,E126	5
chr2	102646552	102646727	E022,E114,E116,E126,E127	5
chr2	102647143	102647887	E006,E029,E056,E088,E091,E094,E118,E120,E124,E126	10
chr2	102648729	102650747	E004,E005,E006,E017,E028,E029,E032,E033,E046,E050,E051,E055,E056,E057,E059,E081,E082,E083,E084,E086,E088,E089,E090,E091,E092,E093,E094,E097,E098,E100,E114,E116,E117,E118,E120,E121,E122,E123,E124,E125,E126,E127,E128	43
chr2	102650776	102650854	E056	1
chr2	102651215	102651306	E097	1
chr2	102651414	102651477	E022	1
chr2	102651497	102651572	E114	1
chr2	102651592	102651959	E088,E091,E114,E118	4
chr2	102653211	102653259	E097	1
chr2	102653295	102653357	E100	1
chr2	102653425	102653472	E097	1
chr2	102653690	102653744	E100	1
chr2	102653934	102654562	E055,E056,E083,E086,E088,E089,E090,E091,E092,E097,E098,E100,E120,E121,E122,E123,E124,E125,E126,E128	20
chr2	102655472	102655818	E006,E017,E028,E050,E051,E055,E056,E091,E100,E120,E121,E125,E126,E128	14
chr2	102656741	102656972	E006,E017,E029,E055,E056,E080,E091,E097,E100,E120,E121,E124,E126	13
chr2	102657078	102657128	E091	1
chr2	102657660	102658317	E005,E006,E017,E029,E046,E055,E056,E057,E059,E080,E084,E089,E090,E091,E094,E097,E098,E100,E116,E117,E120,E121,E124,E126,E128	25
chr2	102658399	102658456	E034	1
chr2	102658529	102658594	E051	1
chr2	102659245	102659368	E029	1
chr2	102660143	102660424	E056,E120,E121	3
chr2	102660787	102660841	E056	1
chr2	102661219	102661271	E088	1
chr2	102661467	102661817	E088,E091,E120,E121	4
chr2	102662332	102663508	E005,E006,E017,E021,E028,E029,E050,E051,E055,E056,E057,E059,E080,E083,E084,E086,E088,E089,E090,E091,E092,E094,E097,E098,E100,E118,E120,E122,E123,E124,E125,E127,E128	33
chr2	102663581	102663662	E006	1
chr2	102664951	102665293	E006,E017,E055,E056,E080,E092,E094,E097,E098,E100,E114,E117,E120,E121,E122,E125,E126,E127,E128	19
chr2	102665319	102665507	E006,E090,E094,E126	4
chr2	102665564	102665614	E090	1
chr2	102665756	102665918	E088,E090,E126	3
chr2	102665996	102666078	E097	1
chr2	102666196	102667958	E005,E006,E017,E028,E029,E055,E056,E057,E059,E080,E081,E082,E083,E084,E086,E088,E089,E090,E091,E092,E093,E094,E097,E098,E100,E109,E114,E117,E120,E121,E122,E123,E124,E125,E126,E128	36
chr2	102668023	102669193	E004,E005,E006,E017,E055,E056,E083,E086,E088,E089,E090,E092,E097,E098,E100,E120,E121,E123,E125,E126,E128	21
chr2	102669435	102669500	E090	1
chr2	102669537	102670019	E029,E100,E118,E124	4
chr2	102670393	102670449	E090	1
chr2	102670830	102670899	E029	1
chr2	102671177	102671386	E123	1
chr2	102671994	102672548	E006,E017,E055,E056,E084,E086,E088,E089,E090,E092,E093,E097,E100,E123,E125,E126,E128	17
chr2	102672615	102673040	E005,E006,E055,E056,E088,E089,E090,E091,E094,E097,E098,E116,E118,E120,E123,E125,E126,E128	18
chr2	102673309	102673359	E089	1
chr2	102673702	102674759	E005,E006,E017,E055,E056,E081,E082,E083,E086,E088,E089,E090,E091,E092,E093,E094,E097,E100,E116,E118,E120,E125,E126,E128	24
chr2	102674836	102674964	E116,E118	2
chr2	102675419	102675469	E089	1
chr2	102675521	102676011	E005,E006,E055,E056,E088,E089,E090,E091,E098,E100,E120,E121,E126	13
chr2	102676066	102676169	E100	1
chr2	102676622	102676804	E055,E056,E083,E088,E090,E100,E126,E128	8
chr2	102677318	102677529	E081,E082,E086,E088,E089,E092	6
chr2	102677743	102678113	E055,E056,E089,E090,E100,E120,E121	7
chr2	102678437	102679407	E005,E006,E017,E029,E055,E056,E080,E082,E083,E084,E086,E088,E089,E090,E092,E093,E094,E097,E098,E100,E109,E114,E120,E121,E123,E124,E125,E126,E127,E128	30
chr2	102679452	102679519	E006	1
chr2	102679638	102679802	E006,E089,E094	3
chr2	102679838	102681707	E003,E004,E005,E006,E007,E008,E017,E022,E028,E029,E046,E050,E051,E055,E056,E057,E059,E080,E081,E083,E084,E085,E086,E088,E089,E090,E091,E092,E093,E094,E097,E098,E100,E109,E114,E116,E117,E118,E119,E120,E121,E122,E123,E124,E125,E126,E127,E128	48
chr2	102681810	102682815	E005,E006,E017,E021,E022,E028,E029,E034,E055,E056,E057,E080,E084,E088,E091,E094,E097,E100,E109,E114,E117,E118,E119,E120,E121,E123,E124,E125,E126,E127,E128	31
chr2	102683053	102683430	E100,E120,E121	3
chr2	102683517	102683645	E081,E082	2
chr2	102685448	102685520	E083	1
chr2	102685605	102687303	E006,E017,E050,E051,E055,E056,E057,E080,E082,E083,E084,E085,E086,E088,E089,E090,E091,E092,E093,E094,E097,E098,E100,E114,E117,E118,E120,E121,E123,E125,E126,E128	32
chr2	102687323	102687420	E083,E123	2
chr2	102687509	102687579	E118	1
chr2	102687981	102688097	E100,E114	2
chr2	102688320	102688408	E100,E114	2
chr2	102689169	102689678	E006,E017,E055,E056,E088,E091,E114,E121,E125,E128	10
chr2	102689912	102690108	E123	1
chr2	102690634	102691223	E021,E022,E029,E033,E046,E050,E051,E091,E098,E100,E116,E123,E124	13
chr2	102691793	102691847	E056	1
chr2	102693954	102694094	E057	1
chr2	102696599	102696649	E088	1
chr2	102696878	102697355	E006,E017,E028,E050,E051,E055,E056,E057,E100,E116,E119,E120,E121,E124,E125,E127,E128	17
chr2	102698079	102698368	E029,E050,E116,E123,E124,E125,E128	7
chr2	102698850	102700139	E006,E017,E028,E029,E032,E033,E034,E046,E050,E051,E055,E056,E057,E059,E080,E083,E084,E085,E086,E088,E089,E090,E091,E092,E093,E094,E097,E098,E100,E109,E114,E116,E117,E118,E119,E120,E121,E122,E123,E124,E125,E126,E127,E128	44
chr2	102701200	102701329	E005,E028,E055	3
chr2	102701856	102701967	E116	1
chr2	102702363	102702516	E120	1
chr2	102702622	102702909	E088	1
chr2	102703007	102703211	E088	1
chr2	102703281	102703433	E088	1
chr2	102704276	102704336	E122	1
chr2	102708972	102709406	E086,E088,E092,E097	4
chr2	102710384	102710518	E116,E118	2
chr2	102711004	102711089	E088	1
chr2	102711268	102712021	E005,E006,E017,E028,E029,E046,E050,E055,E056,E057,E080,E084,E085,E088,E091,E094,E100,E114,E117,E118,E119,E120,E121,E122,E123,E124,E125,E126,E127,E128	30
chr2	102712040	102712094	E100	1
chr2	102712602	102712879	E056,E088,E092,E094,E126	5
chr2	102715312	102715652	E028,E057,E100,E117,E119,E127	6
chr2	102715932	102715998	E091	1
chr2	102716005	102717726	E005,E006,E017,E028,E055,E056,E057,E088,E091,E092,E097,E098,E100,E114,E116,E117,E118,E119,E120,E121,E125,E126,E127,E128	24
chr2	102717749	102717816	E100	1
chr2	102717820	102718018	E006,E088,E092	3
chr2	102718020	102718868	E006,E084,E088,E089,E090,E092,E094,E097,E098,E114,E116,E118,E122,E123	14
chr2	102719873	102720016	E003,E022	2
chr2	102720064	102720179	E100	1
chr2	102720357	102720433	E029,E100	2
chr2	102720506	102721743	E006,E017,E028,E029,E033,E034,E046,E050,E051,E055,E056,E057,E080,E083,E084,E086,E088,E089,E090,E091,E092,E093,E094,E097,E098,E100,E114,E116,E118,E120,E121,E122,E123,E124,E125,E126,E127,E128	38
chr2	102722527	102723362	E006,E017,E029,E034,E055,E056,E057,E059,E080,E086,E088,E092,E094,E097,E098,E100,E114,E116,E118,E120,E121,E124,E125,E126,E127,E128	26
chr2	102724091	102724505	E017,E055,E056,E084,E086,E094,E098,E114,E116,E118,E120,E121,E125,E126,E128	15
chr2	102724830	102724972	E034,E116,E118	3
chr2	102725586	102725779	E017,E056,E100,E116,E120	5
chr2	102725914	102726002	E114	1
chr2	102726681	102727759	E034,E055,E056,E081,E088,E090,E097,E098,E116,E126	10
chr2	102727823	102727929	E116	1
chr2	102728320	102728734	E003,E004,E005,E007,E008,E017,E021,E022,E056,E083,E086,E088,E100,E118,E120,E121,E125,E128	18
chr2	102728736	102729135	E004,E008,E017,E021,E022,E056,E091,E116,E123,E125	10
chr2	102729281	102729474	E091,E116	2
chr2	102729509	102729605	E114,E116	2
chr2	102729630	102730137	E006,E017,E055,E056,E100,E116,E120,E121,E125,E126,E128	11
chr2	102730178	102730228	E121	1
chr2	102730477	102732059	E004,E006,E017,E028,E029,E057,E086,E088,E089,E090,E091,E092,E094,E098,E100,E116,E118,E120,E121,E122,E124,E125,E128	23
chr2	102732197	102732285	E088	1
chr2	102732371	102732426	E088	1
chr2	102733042	102734368	E006,E017,E021,E029,E055,E056,E080,E081,E083,E084,E086,E088,E089,E090,E092,E094,E097,E098,E100,E114,E116,E117,E120,E121,E124,E125,E126,E128	28
chr2	102734515	102734665	E088,E114	2
chr2	102735579	102735675	E120	1
chr2	102735707	102736087	E055,E056,E120,E121,E126,E128	6
chr2	102736882	102736936	E094	1
chr2	102737120	102737684	E050,E082,E086,E088,E091,E092,E094,E098,E100	9
chr2	102737753	102737882	E091	1
chr2	102737945	102737995	E090	1
chr2	102738474	102739019	E006,E017,E028,E055,E056,E057,E059,E083,E088,E089,E090,E091,E092,E094,E098,E100,E114,E119,E120,E121,E125,E126,E127,E128	24
chr2	102739020	102739070	E090	1
chr2	102739156	102739208	E088	1
chr2	102739530	102739642	E114	1
chr2	102740998	102741123	E029,E124	2
chr2	102741936	102741997	E091	1
chr2	102742201	102742251	E007	1
chr2	102742634	102743115	E006,E028,E050,E056,E057,E059,E088,E120,E121,E125,E128	11
chr2	102743180	102743841	E006,E017,E028,E029,E055,E056,E057,E114,E119,E120,E121,E125,E126,E128	14
chr2	102743900	102744872	E006,E017,E028,E029,E046,E050,E051,E055,E056,E057,E088,E089,E090,E092,E098,E100,E116,E117,E119,E120,E121,E122,E124,E125,E126,E127,E128	27
chr2	102744875	102745044	E057	1
chr2	102745250	102745420	E029	1
chr2	102746464	102747471	E029,E050,E051,E055,E056,E088,E091,E094,E120,E121,E124,E126	12
chr2	102748280	102748439	E091	1
chr2	102750212	102750295	E090	1
chr2	102751464	102751538	E120	1
chr2	102751638	102751732	E120	1
chr2	102753641	102753872	E028,E029,E055,E057,E119,E121,E124,E127	8
chr2	102754665	102755318	E004,E006,E029,E046,E050,E051,E055,E056,E084,E085,E086,E088,E100,E116,E117,E120,E123,E124,E126,E128	20
chr2	102755661	102755741	E100	1
chr2	102756212	102756294	E051	1
chr2	102756378	102756649	E006,E017,E055,E056,E088,E125,E128	7
chr2	102756914	102757160	E005,E006,E017,E028,E055,E056,E088,E090,E091,E125,E126,E128	12
chr2	102757559	102760607	E003,E004,E005,E006,E007,E008,E017,E021,E022,E028,E029,E046,E050,E051,E055,E056,E057,E059,E080,E081,E082,E083,E084,E085,E086,E088,E089,E090,E091,E092,E093,E094,E097,E098,E100,E109,E114,E118,E119,E120,E121,E122,E123,E124,E125,E126,E127,E128	48
chr2	102760627	102760943	E006,E055,E056,E080,E083,E086,E088,E089,E090,E092,E097,E098,E100,E121,E123,E126	16
chr2	102761261	102761329	E088	1
chr2	102761352	102761450	E092,E100	2
chr2	102762589	102762655	E006	1
chr2	102764373	102764872	E006,E017,E029,E046,E056,E098,E100,E116,E120,E121,E123,E124,E125,E126,E128	15
chr2	102765847	102765943	E088	1
chr2	102766326	102766389	E090	1
chr2	102766497	102766800	E021,E022,E080,E083,E088,E098,E121,E122,E125,E128	10
chr2	102766937	102767076	E083,E088,E090,E126	4
chr2	102769355	102769405	E080	1
chr2	102770402	102770566	E080	1
chr2	102771251	102771754	E055,E056,E088	3
chr2	102771815	102773006	E005,E006,E017,E028,E029,E055,E056,E057,E059,E080,E084,E085,E086,E088,E089,E091,E092,E094,E097,E098,E100,E117,E118,E119,E120,E124,E126,E127,E128	29
chr2	102773095	102773223	E091,E126	2
chr2	102773232	102773282	E091	1
chr2	102774009	102774148	E088,E091	2
chr2	102774487	102774781	E088	1
chr2	102774935	102775223	E088,E091	2
chr2	102775472	102775717	E005,E091,E118	3
chr2	102775718	102776230	E004,E005,E006,E029,E050,E055,E056,E059,E086,E088,E091,E092,E100,E114,E120,E121,E124,E126,E128	19
chr2	102777229	102777350	E005,E114	2
chr2	102777763	102777841	E084,E092	2
chr2	102777865	102778127	E005,E028,E057,E084,E085,E086,E088,E091,E092,E094,E098,E100,E119	13
chr2	102778386	102778442	E055,E128	2
chr2	102781661	102781701	E086	1
chr2	102782533	102783252	E003,E004,E005,E006,E017,E022,E028,E029,E046,E050,E051,E055,E056,E057,E059,E080,E083,E084,E085,E086,E088,E089,E090,E091,E092,E094,E097,E098,E100,E109,E114,E117,E118,E119,E120,E121,E122,E123,E124,E125,E126,E127,E128	43
chr2	102784887	102785138	E081,E082	2
chr2	102788556	102788641	E124	1
chr2	102789316	102789521	E029,E124	2
chr2	102792513	102792584	E100	1
chr2	102792707	102792936	E124	1
chr2	102792972	102793038	E082	1
chr2	102793099	102793164	E100	1
chr2	102793813	102793877	E121	1
chr2	102794058	102794118	E004	1
chr2	102794427	102794503	E100	1
chr2	102794672	102794764	E126	1
chr2	102795642	102795784	E083,E100	2
chr2	102795944	102795995	E097	1
chr2	102796788	102796874	E057	1
chr2	102797225	102797308	E118	1
chr2	102797909	102798202	E120,E121	2
chr2	102798421	102799162	E006,E055,E056,E080,E081,E082,E083,E084,E086,E088,E089,E090,E091,E092,E093,E097,E098,E100,E120,E121,E126	21
chr2	102801118	102801185	E056,E128	2
chr2	102801812	102802335	E029,E034,E050,E051,E055,E056,E059,E080,E083,E088,E090,E092,E094,E097,E100,E114,E117,E122,E124,E126,E127	21
chr2	102803142	102803216	E090	1
chr2	102803321	102804691	E003,E004,E017,E021,E028,E029,E033,E034,E046,E050,E051,E055,E056,E057,E059,E080,E081,E082,E083,E084,E085,E086,E088,E089,E090,E091,E092,E093,E094,E097,E098,E100,E109,E117,E118,E119,E121,E122,E124,E125,E126,E127,E128	43
chr2	102805356	102805410	E081	1
chr2	102806871	102807393	E004,E046,E084,E085,E086,E088,E092,E094,E098,E109,E114,E118,E127	13
chr2	102808055	102808265	E028,E114	2
chr2	102809425	102809893	E006,E017,E028,E055,E056,E057,E119,E127,E128	9
chr2	102811274	102811361	E080,E118	2
chr2	102811547	102811623	E120	1
chr2	102812920	102813285	E082,E084,E092	3
chr2	102814261	102814449	E034,E046	2
chr2	102814520	102814586	E046	1
chr2	102816847	102817330	E004,E091	2
chr2	102821879	102821999	E057	1
chr2	102823077	102823591	E004,E006,E022,E056,E094,E098,E120,E121	8
chr2	102825411	102825456	E086	1
chr2	102826008	102826153	E118	1
chr2	102831371	102831452	E114	1
chr2	102832368	102832487	E124	1
chr2	102836516	102836805	E088	1
chr2	102841381	102841551	E029,E050,E124	3
chr2	102841599	102841765	E057,E091	2
chr2	102841942	102842126	E029,E097,E114,E117,E118,E120,E124	7
chr2	102842768	102842859	E006	1
chr2	102843311	102845137	E003,E004,E005,E006,E008,E017,E021,E022,E028,E029,E032,E033,E034,E046,E050,E051,E055,E056,E057,E059,E080,E081,E082,E083,E084,E085,E086,E088,E089,E090,E091,E092,E093,E094,E097,E098,E100,E109,E114,E116,E117,E118,E119,E120,E121,E122,E123,E124,E125,E126,E127,E128	52
chr2	102845204	102845501	E089,E100,E114	3
chr2	102845507	102845561	E100	1
chr2	102845658	102846268	E006,E029,E055,E056,E089,E090,E094,E100,E120,E121,E124,E126	12
chr2	102846478	102846566	E006,E051	2
chr2	102847116	102847197	E100	1
chr2	102848051	102848614	E006,E017,E055,E056,E084,E124,E125,E128	8
chr2	102848843	102849088	E021,E091	2
chr2	102849222	102849287	E100	1
chr2	102849679	102849886	E003,E008,E021,E022	4
chr2	102850514	102850584	E126	1
chr2	102850695	102850984	E006,E017,E029,E046,E116,E120,E121,E124,E126	9
chr2	102851466	102851757	E006,E017,E022,E029,E046,E056,E088,E089,E100,E114,E122,E124	12
chr2	102851949	102852370	E003,E004,E006,E007,E008,E017,E021,E022,E029,E033,E034,E046,E050,E055,E056,E059,E083,E086,E088,E091,E092,E093,E100,E114,E116,E118,E120,E121,E122,E124	30
chr2	102852372	102852500	E006,E007	2
chr2	102853436	102853480	E097	1
chr2	102854667	102855369	E006,E017,E029,E034,E046,E055,E056,E059,E084,E094,E098,E100,E109,E114,E116,E117,E118,E120,E121,E122,E124,E125,E126,E128	24
chr2	102856021	102856273	E034,E097,E116	3
chr2	102856601	102856758	E006,E046,E088,E116	4
chr2	102856842	102857849	E003,E004,E005,E006,E007,E008,E017,E021,E022,E028,E029,E032,E033,E034,E046,E050,E051,E055,E056,E057,E059,E080,E081,E082,E083,E084,E085,E086,E088,E089,E090,E091,E092,E093,E094,E097,E098,E100,E109,E114,E116,E117,E118,E119,E120,E121,E122,E123,E124,E125,E126,E127,E128	53
chr2	102857870	102858697	E004,E005,E006,E028,E029,E046,E055,E056,E057,E059,E080,E088,E091,E097,E119,E120,E124,E127	18
chr2	102861823	102862272	E055,E056,E089,E090,E126	5
chr2	102862302	102862583	E003,E006,E017,E021,E022,E055,E056,E080,E126	9
chr2	102863220	102863313	E100	1
chr2	102865626	102865685	E088	1
chr2	102866540	102866601	E100	1
chr2	102866847	102866887	E086	1
chr2	102866950	102867135	E022,E050,E086	3
chr2	102867170	102867227	E097	1
chr2	102867296	102868369	E003,E004,E006,E008,E021,E022,E029,E032,E033,E034,E046,E050,E051,E055,E056,E057,E059,E080,E081,E082,E083,E084,E085,E086,E088,E089,E090,E091,E092,E093,E094,E097,E098,E100,E109,E114,E118,E119,E124,E125,E126	41
chr2	102868374	102868414	E034	1
chr2	102868865	102868931	E029	1
chr2	102869683	102870335	E006,E028,E029,E034,E046,E055,E056,E057,E119,E120	10
chr2	102870344	102870453	E017,E050,E051,E055,E088,E121,E122,E126	8
chr2	102870512	102870630	E119	1
chr2	102872735	102873193	E006,E029,E032,E033,E034,E046,E050,E051,E059,E080,E083,E086,E088,E089,E090,E092,E093,E100,E109,E116,E122,E124,E125,E126	24
chr2	102873428	102873661	E086,E100	2
chr2	102874560	102874810	E055,E056,E089,E100,E120,E121	6
chr2	102874890	102875615	E004,E006,E017,E028,E029,E034,E046,E050,E055,E056,E057,E059,E080,E093,E098,E100,E109,E114,E117,E119,E120,E121,E122,E124,E125,E126,E127,E128	28
chr2	102878243	102878514	E029,E046,E057,E119,E124	5
chr2	102878685	102879027	E034,E046,E050,E124	4
chr2	102879048	102879654	E006,E017,E029,E034,E046,E055,E056,E100,E124,E126	10
chr2	102881307	102881806	E006,E022,E034,E046,E100	5
chr2	102882207	102882267	E055	1
chr2	102882483	102882523	E034	1
chr2	102882686	102883093	E006,E050,E055,E056,E089,E098,E100,E120,E121,E126	10
chr2	102885135	102885317	E006,E055,E091,E125	4
chr2	102885350	102885857	E006,E017,E055,E056,E083,E086,E088,E091,E097,E120,E121,E124,E125,E126,E128	15
chr2	102888438	102888581	E033,E034,E046,E050,E051,E122	6
chr2	102888626	102888698	E046	1
chr2	102890134	102890659	E006,E017,E029,E046,E055,E056,E059,E080,E094,E098,E100,E120,E122,E124,E126	15
chr2	102893390	102893628	E046,E093,E109	3
chr2	102893822	102894099	E004,E007	2
chr2	102895169	102895387	E004,E007,E050,E093,E100,E124	6
chr2	102895423	102896148	E004,E006,E007,E017,E029,E046,E055,E056,E088,E089,E090,E091,E100,E114,E120,E121,E124,E128	18
chr2	102899131	102899585	E029,E046,E050,E051,E100,E120,E121,E124,E125,E126,E128	11
chr2	102900569	102900770	E017,E029,E046,E055,E056,E120,E124,E126,E128	9
chr2	102901290	102901370	E128	1
chr2	102901904	102902202	E028,E125,E128	3
chr2	102902598	102902804	E004,E005,E028,E084	4
chr2	102902950	102903010	E005	1
chr2	102905707	102905849	E005,E006,E017,E055,E056,E121,E123,E126,E128	9
chr2	102907772	102908527	E029,E046,E050,E051,E082,E083,E086,E089,E090,E091,E124	11
chr2	102909299	102909679	E006,E090	2
chr2	102911126	102911180	E127	1
chr2	102911287	102911357	E124	1
chr2	102911535	102912015	E006,E017,E028,E029,E046,E055,E056,E057,E114,E119,E120,E122,E124,E125,E126,E127,E128	17
chr2	102912142	102912348	E029,E050,E051,E124	4
chr2	102913987	102914058	E118	1
chr2	102914200	102914368	E122,E124	2
chr2	102914480	102914622	E017,E120,E128	3
chr2	102918130	102918170	E034	1
chr2	102918247	102918792	E003,E004,E005,E006,E007,E008,E017,E021,E022,E028,E029,E032,E033,E034,E046,E050,E051,E057,E080,E086,E088,E092,E093,E100,E109,E114,E116,E117,E118,E119,E120,E121,E123,E124,E126,E127	36
chr2	102920422	102920515	E122	1
chr2	102920744	102922145	E006,E017,E028,E033,E050,E051,E055,E056,E080,E088,E093,E119,E120,E122,E125,E126,E128	17
chr2	102922192	102922375	E034,E122	2
chr2	102922398	102922448	E050	1
chr2	102923279	102923329	E050	1
chr2	102926515	102926565	E093	1
chr2	102927414	102927573	E050,E100	2
chr2	102927606	102928102	E004,E046,E050,E051,E100,E122,E123,E124	8
chr2	102929010	102929097	E122	1
chr2	102929145	102929215	E122	1
chr2	102929272	102930014	E004,E006,E017,E028,E055,E056,E057,E100,E114,E117,E119,E120,E121,E122,E125,E126,E127,E128	18
chr2	102930396	102930867	E006,E017,E055,E056,E057,E120,E125,E126,E128	9
chr2	102931906	102932103	E122	1
chr2	102932186	102932965	E005,E057,E117,E122	4
chr2	102934113	102934565	E028,E057,E092,E119,E122,E127	6
chr2	102935119	102935169	E091	1
chr2	102938401	102939047	E004,E005,E017,E050,E057,E083,E117,E120,E121,E122,E128	11
chr2	102941539	102941596	E034,E046	2
chr2	102947615	102948382	E055,E056,E088,E098,E100,E120,E121,E126	8
chr2	102951024	102951288	E006,E017,E055,E056,E122,E126	6
chr2	102951526	102951576	E088	1
chr2	102951872	102951969	E086,E123	2
chr2	102952080	102952186	E122	1
chr2	102952208	102952825	E004,E006,E050,E051,E080,E083,E086,E088,E093,E122,E123	11
chr2	102952854	102953826	E006,E017,E028,E055,E056,E057,E083,E090,E098,E100,E114,E117,E119,E120,E121,E122,E126,E127,E128	19
chr2	102953965	102954781	E006,E017,E028,E050,E055,E056,E057,E059,E080,E088,E098,E100,E116,E119,E120,E121,E122,E123,E126,E127,E128	21
chr2	102955825	102955911	E122	1
chr2	102957322	102957537	E050,E051,E124	3
chr2	102959295	102959345	E022	1
chr2	102959482	102959847	E017,E055,E056,E057,E083,E086,E088,E090,E092,E097,E121,E122,E126	13
chr2	102961566	102962033	E122	1
chr2	102966723	102967003	E003,E093	2
chr2	102967102	102967156	E100	1
chr2	102967729	102967789	E122	1
chr2	102967837	102967955	E122	1
chr2	102967998	102968301	E093,E122	2
chr2	102968362	102968652	E093	1
chr2	102969905	102969989	E093	1
chr2	102971532	102971583	E034	1
chr2	102971819	102973053	E003,E004,E005,E006,E007,E008,E017,E021,E022,E028,E029,E032,E033,E034,E046,E050,E051,E055,E056,E057,E059,E080,E081,E082,E083,E084,E085,E086,E088,E089,E090,E091,E092,E093,E094,E097,E098,E100,E109,E114,E116,E117,E118,E119,E120,E121,E122,E123,E124,E125,E126,E127,E128	53
chr2	102973265	102973525	E004	1
chr2	102973594	102973691	E004	1
chr2	102974031	102974350	E007,E032,E034,E116	4
chr2	102974364	102974445	E046	1
chr2	102974490	102975403	E029,E032,E033,E034,E046,E050,E051,E080,E094,E114,E116,E124	12
chr2	102975463	102975603	E116,E127	2
chr2	102975853	102975933	E057	1
chr2	102975978	102976312	E028,E057,E084,E091,E117,E119,E120,E124,E126,E127	10
chr2	102977423	102977622	E116	1
chr2	102977942	102978084	E116	1
chr2	102978281	102978427	E116	1
chr2	102979264	102979314	E017	1
chr2	102982933	102984861	E033,E034,E046,E050,E051,E059,E093,E109,E114,E116	10
chr2	102984868	102985599	E034,E046,E093,E109	4
chr2	102986117	102986157	E034	1
chr2	102986421	102986653	E046,E116	2
chr2	102988175	102988225	E046	1
chr2	102988712	102988773	E055,E090	2
chr2	102992655	102992705	E017	1
chr2	102993383	102993745	E081,E082	2
chr2	102995328	102995378	E046	1
chr2	102996636	102996710	E124	1
chr2	102997204	102997512	E056,E120,E121	3
chr2	102998109	102998189	E057	1
chr2	103002034	103002284	E028,E057,E081,E082,E083,E088,E119,E121,E126,E127	10
chr2	103002706	103002862	E081,E088	2
chr2	103003400	103003615	E116	1
chr2	103004338	103004819	E116	1
chr2	103006352	103006451	E120,E121,E126	3
chr2	103007945	103008311	E033,E034,E046,E050,E051,E109,E116,E122,E123	9
chr2	103009510	103009680	E057,E119	2
chr2	103012990	103013040	E007	1
chr2	103013815	103014016	E003,E021,E083	3
chr2	103016190	103016548	E046,E084	2
chr2	103016804	103016854	E046	1
chr2	103017275	103017391	E046,E109	2
chr2	103018040	103018152	E029,E050	2
chr2	103027614	103027701	E121	1
chr2	103029162	103029222	E091	1
chr2	103033736	103033836	E046	1
chr2	103033951	103034124	E034,E046	2
chr2	103034176	103035631	E006,E029,E032,E033,E034,E046,E050,E051,E093,E109,E116,E123,E124,E125,E128	15
chr2	103035776	103035916	E034,E093	2
chr2	103036113	103036181	E034	1
chr2	103036226	103036281	E046	1
chr2	103036491	103036571	E034	1
chr2	103036681	103037030	E050,E123	2
chr2	103037498	103037621	E123	1
chr2	103037880	103037977	E046	1
chr2	103038408	103039185	E123	1
chr2	103039407	103039666	E029,E034,E046,E050,E109,E124	6
chr2	103039709	103039773	E124	1
chr2	103041152	103041649	E029,E032,E033,E046,E116,E124	6
chr2	103041956	103042457	E032,E046,E116	3
chr2	103042492	103042608	E034	1
chr2	103043829	103043942	E046	1
chr2	103045167	103045314	E046	1
chr2	103046696	103046764	E046	1
chr2	103047098	103047304	E046,E116	2
chr2	103049036	103049169	E005,E091	2
chr2	103049519	103049578	E046	1
chr2	103049698	103049762	E046	1
chr2	103050570	103050720	E120,E121	2
chr2	103050946	103051019	E120	1
chr2	103051108	103051390	E046,E116	2
chr2	103051507	103051848	E046,E116	2
chr2	103052317	103052563	E046,E081,E089,E090,E116	5
chr2	103052587	103053245	E006,E017,E028,E029,E034,E046,E050,E055,E056,E059,E083,E086,E088,E089,E090,E092,E116,E120,E121,E122,E125,E128	22
chr2	103053323	103053532	E116	1
chr2	103053935	103054015	E116	1
chr2	103054819	103054899	E123	1
chr2	103055021	103055206	E124	1
chr2	103055677	103056213	E004,E005,E006,E017,E028,E055,E056,E057,E083,E084,E086,E088,E089,E100,E119,E120,E121,E123,E125,E126,E127,E128	22
chr2	103056276	103056339	E046	1
chr2	103058839	103058934	E056,E114	2
chr2	103059395	103059490	E046	1
chr2	103059549	103060117	E003,E004,E005,E006,E007,E008,E017,E021,E022,E028,E029,E032,E033,E034,E046,E050,E051,E055,E056,E057,E059,E080,E081,E082,E083,E085,E086,E088,E089,E090,E091,E092,E093,E109,E114,E116,E117,E120,E121,E122,E123,E124,E126	43
chr2	103060495	103060559	E046	1
chr2	103065790	103066169	E003,E006,E007,E008,E017,E021,E022,E028,E029,E032,E033,E034,E046,E050,E051,E055,E056,E059,E080,E081,E082,E083,E085,E086,E088,E089,E090,E091,E092,E093,E094,E097,E100,E109,E114,E116,E117,E119,E120,E121,E122,E123,E124,E125,E126,E127,E128	47
chr2	103068196	103068246	E046	1
chr2	103068584	103068777	E003,E007,E088,E094,E121	5
chr2	103069754	103070035	E005,E092,E109	3
chr2	103070081	103070302	E050,E059,E084,E085,E088,E094,E109	7
chr2	103071748	103071938	E084,E109	2
chr2	103077093	103077144	E046	1
chr2	103079509	103079553	E097	1
chr2	103082485	103082785	E057,E119	2
chr2	103082824	103082931	E057	1
chr2	103086816	103086928	E004,E059	2
chr2	103088980	103089075	E094,E109	2
chr2	103089377	103089866	E003,E004,E005,E007,E008,E017,E021,E022,E028,E029,E032,E033,E034,E046,E050,E051,E055,E056,E057,E059,E080,E081,E082,E083,E084,E085,E086,E088,E089,E090,E091,E092,E093,E094,E098,E109,E114,E116,E117,E119,E120,E121,E122,E123,E124,E126,E127	47
chr2	103089938	103090102	E034,E092	2
chr2	103090308	103090374	E094	1
chr2	103091353	103091511	E094	1
chr2	103091582	103091661	E092	1
chr2	103092837	103093041	E094	1
chr2	103093857	103094195	E028,E057,E120,E121	4
chr2	103095026	103095122	E094	1
chr2	103095271	103095400	E003,E094	2
chr2	103095646	103095717	E094	1
chr2	103095986	103096157	E089	1
chr2	103096879	103097004	E029	1
chr2	103097315	103097375	E003	1
chr2	103097385	103097589	E094	1
chr2	103098443	103098723	E059	1
chr2	103099187	103099255	E050	1
chr2	103099414	103099526	E050,E051	2
chr2	103099570	103099984	E022,E050,E120,E121	4
chr2	103100803	103101116	E059,E121	2
chr2	103101125	103101197	E033	1
chr2	103101724	103101912	E004,E034,E084,E098,E109,E119,E120,E121	8
chr2	103101964	103102052	E088,E090,E121,E125	4
chr2	103103477	103104205	E028,E051,E057,E091,E119,E120,E121,E127	8
chr2	103104258	103105025	E004,E005,E006,E017,E028,E029,E050,E051,E055,E056,E057,E059,E086,E088,E089,E090,E091,E092,E094,E098,E109,E119,E120,E121,E125,E126,E127,E128	28
chr2	103106090	103106434	E003,E021,E022,E034,E046,E050,E051	7
chr2	103108252	103108376	E109	1
chr2	103108933	103108983	E092	1
chr2	103114569	103114638	E034	1
chr2	103116018	103116075	E084	1
chr2	103116161	103116296	E084,E109	2
chr2	103119313	103119408	E094,E121	2
chr2	103120769	103120945	E120,E121	2
chr2	103121410	103121554	E091,E092,E094,E109	4
chr2	103121707	103122295	E003,E004,E005,E022,E028,E029,E046,E057,E084,E085,E086,E088,E089,E091,E092,E094,E098,E109,E119,E124,E127	21
chr2	103123315	103123491	E120	1
chr2	103123959	103124023	E124	1
chr2	103125291	103125698	E029,E032,E033,E046,E050,E051,E122,E124	8
chr2	103126151	103126668	E017,E028,E029,E032,E033,E046,E050,E051,E056,E057,E094,E119,E122,E124,E125,E127,E128	17
chr2	103126803	103126954	E091	1
chr2	103127029	103127084	E084	1
chr2	103127355	103127608	E029,E109,E124	3
chr2	103128777	103128864	E057	1
chr2	103129854	103130313	E003,E004,E022,E081,E082	5
chr2	103130357	103131328	E004,E005,E006,E017,E022,E028,E055,E056,E057,E059,E080,E084,E085,E091,E092,E094,E109,E114,E117,E119,E120,E121,E122,E123,E125,E126,E127,E128	28
chr2	103132384	103132607	E088,E091	2
chr2	103134600	103135098	E092,E094,E109	3
chr2	103136566	103136792	E003,E004,E007,E008,E017,E021,E022,E028,E029,E032,E034,E046,E050,E051,E055,E056,E080,E085,E086,E088,E089,E090,E091,E092,E093,E094,E100,E109,E114,E117,E119,E120,E121,E124,E126,E128	36
chr2	103136822	103137001	E092,E119	2
chr2	103137187	103137722	E084,E086,E092,E094,E109,E118,E125,E128	8
chr2	103137728	103138077	E092,E109,E114	3
chr2	103138731	103138949	E084,E085,E109	3
chr2	103139331	103139860	E034,E046	2
chr2	103140194	103140569	E028,E057,E092,E094,E127	5
chr2	103141184	103141644	E005,E046,E091,E094	4
chr2	103143079	103143150	E109	1
chr2	103144498	103144592	E091	1
chr2	103145609	103145649	E034	1
chr2	103145703	103145757	E127	1
chr2	103147307	103147361	E094	1
chr2	103147831	103147912	E114	1
chr2	103148443	103148487	E080	1
chr2	103148553	103148726	E080	1
chr2	103149389	103149707	E080,E094,E109	3
chr2	103152496	103152575	E080	1
chr2	103152980	103153085	E089,E090	2
chr2	103153263	103153331	E090	1
chr2	103154993	103155342	E007,E081,E082	3
chr2	103155370	103155427	E090	1
chr2	103155468	103156114	E081,E082,E088,E089,E090,E092,E094,E098,E100	9
chr2	103156763	103156814	E092	1
chr2	103157195	103157845	E007,E088,E089,E091,E092,E094,E109,E121	8
chr2	103157889	103157985	E092	1
chr2	103158043	103158093	E092	1
chr2	103158267	103158380	E094,E109	2
chr2	103158389	103158620	E088,E091,E092,E094	4
chr2	103159127	103159185	E094	1
chr2	103160792	103160920	E092,E094	2
chr2	103163972	103164022	E091	1
chr2	103168084	103168492	E117	1
chr2	103170281	103170403	E028	1
chr2	103170807	103170851	E080	1
chr2	103175067	103175184	E109,E114,E120	3
chr2	103179114	103179270	E003,E004,E028,E029,E050,E057	6
chr2	103180587	103181037	E092,E094	2
chr2	103196769	103196819	E084	1
chr2	103198463	103198663	E029,E046,E051,E094,E124	5
chr2	103201381	103201610	E094	1
chr2	103202033	103203338	E003,E004,E007,E021,E022,E028,E057,E084,E085,E091,E092,E094,E109,E114,E117,E119	16
chr2	103203412	103203492	E092	1
chr2	103204856	103204926	E089,E121	2
chr2	103205112	103205245	E088,E091,E094	3
chr2	103206998	103207132	E094	1
chr2	103207943	103208774	E084,E085,E088,E092,E094,E098,E109	7
chr2	103208816	103208893	E092	1
chr2	103208965	103209435	E003,E006,E007,E008,E017,E021,E022,E028,E046,E057,E080,E084,E085,E091,E092,E094,E109,E114,E116,E119,E120,E121,E122,E127	24
chr2	103209895	103210326	E084,E085,E092,E094,E109	5
chr2	103213420	103213480	E005	1
chr2	103214402	103214559	E003,E008,E021,E022	4
chr2	103216030	103216240	E004,E022,E028,E091	4
chr2	103218301	103218467	E046,E120,E121	3
chr2	103219908	103219962	E094	1
chr2	103220346	103220718	E005,E029,E046,E050,E051,E057,E084,E086,E088,E091,E092,E094,E119,E124,E127	15
chr2	103220726	103220776	E092	1
chr2	103221144	103221628	E004,E005,E029,E046,E050,E051,E080,E089,E090,E091,E093,E100,E109,E114,E117,E120,E121,E124	18
chr2	103222245	103222383	E109	1
chr2	103222677	103223387	E005,E028,E055,E056,E057,E059,E080,E084,E085,E086,E088,E089,E090,E091,E093,E094,E100,E109,E114,E117,E119,E120,E126,E127	24
chr2	103230738	103230818	E028	1
chr2	103232239	103232838	E003,E004,E005,E006,E007,E008,E017,E021,E022,E028,E029,E032,E033,E034,E046,E050,E051,E055,E056,E057,E059,E080,E081,E082,E083,E084,E085,E086,E088,E089,E090,E091,E092,E093,E094,E098,E100,E109,E114,E116,E117,E118,E119,E120,E121,E122,E123,E124,E125,E126,E127,E128	52
chr2	103232875	103232925	E109	1
chr2	103233577	103233659	E092	1
chr2	103234934	103236629	E003,E004,E007,E008,E021,E022,E028,E034,E050,E051,E055,E056,E057,E059,E080,E081,E082,E083,E084,E085,E086,E088,E089,E090,E091,E092,E093,E094,E097,E100,E109,E114,E118,E119,E121,E123	36
chr2	103236638	103236727	E084,E109	2
chr2	103236760	103237258	E008,E028,E055,E057,E081,E084,E086,E092,E094,E109,E123,E127	12
chr2	103238112	103238577	E005,E091,E094,E109,E116	5
chr2	103238663	103238773	E116	1
chr2	103239273	103239375	E094,E116	2
chr2	103246201	103246535	E097,E123	2
chr2	103246611	103247136	E123	1
chr2	103247867	103247958	E004	1
chr2	103248815	103249529	E003,E021,E022,E028,E057,E116,E117,E119,E123,E127	10
chr2	103250415	103250624	E028,E057,E109,E127	4
chr2	103250655	103252282	E004,E028,E050,E084,E119,E123	6
chr2	103252891	103253536	E083,E084,E085,E092,E094,E100,E109,E117,E123,E127	10
chr2	103253713	103254240	E022,E028,E057,E094,E100,E109,E117,E119,E127	9
chr2	103254894	103254966	E093	1
chr2	103256099	103256179	E123	1
chr2	103257236	103257451	E123	1
chr2	103267687	103267741	E088	1
chr2	103267930	103267980	E007	1
chr2	103268722	103268898	E093	1
chr2	103269511	103269589	E093	1
chr2	103270322	103270956	E050,E093,E109,E123	4
chr2	103273895	103273951	E022	1
chr2	103274173	103274644	E004,E005,E021,E022,E028,E057,E083,E093,E114,E116,E117,E119,E127	13
chr2	103276526	103277406	E028,E050,E057,E083,E084,E085,E094,E109,E114,E117,E123	11
chr2	103278375	103278733	E004,E005,E028,E057,E084,E091,E119	7
chr2	103278837	103278925	E093	1
chr2	103278987	103279664	E050,E051,E083,E084,E093,E100	6
chr2	103279823	103279921	E093	1
chr2	103279955	103280238	E080,E084,E109,E117	4
chr2	103280328	103280522	E117	1
chr2	103280676	103281650	E004,E005,E021,E028,E057,E084,E091,E093,E094,E100,E109,E114,E116,E117,E118,E119,E120,E121,E123,E125,E126,E127,E128	23
chr2	103282365	103282682	E117	1
chr2	103283520	103284006	E028,E057,E100,E117,E119,E123	6
chr2	103284672	103285284	E109,E117	2
chr2	103285912	103286304	E117,E118	2
chr2	103288910	103289176	E046,E050,E051,E124	4
chr2	103290840	103291013	E100	1
chr2	103291423	103291530	E004,E021,E022,E029	4
chr2	103292339	103292458	E090	1
chr2	103293784	103294526	E028,E057,E081,E082,E117,E119,E120,E126,E127	9
chr2	103294979	103295229	E080,E084,E109	3
chr2	103296853	103297007	E081,E082	2
chr2	103301557	103301624	E093	1
chr2	103303387	103303488	E093	1
chr2	103303553	103303899	E033,E050,E051,E093	4
chr2	103303913	103303987	E098	1
chr2	103306589	103306868	E093	1
chr2	103306926	103307018	E093	1
chr2	103307142	103307224	E084	1
chr2	103308182	103308430	E084,E088,E094,E109,E123	5
chr2	103314758	103315511	E022,E028,E055,E056,E057,E084,E085,E094,E109,E117,E119,E120,E121,E123,E126,E127	16
chr2	103318848	103319149	E117	1
chr2	103320220	103320519	E003,E004,E007,E021,E022,E028,E034,E050,E051,E055,E056,E057,E080,E081,E082,E083,E084,E085,E088,E091,E092,E093,E094,E100,E109,E114,E116,E117,E118,E119,E121,E122,E123,E125,E126,E127,E128	37
chr2	103320523	103320632	E117	1
chr2	103321047	103321405	E004,E005,E083,E123	4
chr2	103324350	103324525	E022	1
chr2	103324862	103325048	E086,E089,E100,E120,E121	5
chr2	103325398	103325802	E004,E006,E017,E051,E055,E056,E057,E084,E085,E086,E100,E114,E117,E118,E119,E120,E121,E125,E126,E127,E128	21
chr2	103326470	103326589	E084,E085,E109,E118	4
chr2	103331780	103331834	E126	1
chr2	103333156	103333327	E114,E123,E126	3
chr2	103333718	103334450	E005,E006,E017,E055,E056,E100,E120,E121,E125,E126,E128	11
chr2	103335522	103335629	E080,E100,E126	3
chr2	103338286	103338330	E080	1
chr2	103340170	103340988	E005,E083,E088,E089,E118,E120,E123	7
chr2	103341155	103341311	E118	1
chr2	103342669	103343390	E005,E006,E088,E090,E094,E098,E100,E109	8
chr2	103345749	103346126	E084,E109	2
chr2	103351428	103351558	E097,E098,E100	3
chr2	103351573	103351712	E109,E116	2
chr2	103351836	103354174	E003,E004,E005,E006,E007,E008,E017,E021,E022,E028,E029,E032,E033,E034,E046,E050,E051,E055,E056,E057,E059,E080,E081,E082,E083,E084,E085,E086,E088,E089,E090,E091,E092,E093,E094,E097,E098,E100,E109,E114,E116,E117,E118,E119,E120,E121,E122,E123,E124,E125,E126,E127,E128	53
chr2	103354267	103354347	E123	1
chr2	103354492	103354536	E097	1
chr2	103359023	103359083	E122	1
chr2	103360382	103360649	E004	1
chr2	103366550	103366687	E032,E033,E116	3
chr2	103366740	103366820	E032	1
chr2	103367048	103367098	E109	1
chr2	103369056	103369190	E004,E123	2
chr2	103369250	103369300	E083	1
chr2	103369316	103369366	E051	1
chr2	103370025	103370477	E003,E004,E006,E007,E008,E017,E021,E028,E029,E032,E033,E034,E046,E050,E051,E055,E056,E057,E059,E080,E081,E082,E083,E084,E085,E086,E088,E089,E090,E091,E092,E093,E094,E097,E100,E109,E114,E116,E117,E118,E119,E120,E121,E122,E123,E124,E125,E126,E127,E128	50
chr2	103371064	103371117	E088	1
chr2	103371162	103371310	E088	1
chr2	103371619	103371685	E088	1
chr2	103371823	103372034	E004,E022,E083,E089,E100	5
chr2	103374136	103374340	E122	1
chr2	103374642	103374702	E004	1
chr2	103374812	103374894	E088	1
chr2	103374969	103375240	E082,E088,E089,E090,E092	5
chr2	103376702	103377028	E088	1
chr2	103377878	103377943	E051	1
chr2	103378141	103378652	E083,E088,E089,E090,E100,E120,E121	7
chr2	103380613	103380847	E005,E017,E055,E056,E080,E100,E121,E122	8
chr2	103381680	103381845	E080,E100,E120	3
chr2	103383764	103383808	E080	1
chr2	103384859	103384956	E100	1
chr2	103386994	103387339	E005,E017,E055,E056,E083,E089,E100,E120,E121,E125,E128	11
chr2	103387419	103387469	E121	1
chr2	103387590	103388044	E056,E083,E088,E089,E090,E092,E100,E120,E121,E125,E128	11
chr2	103388730	103388801	E121	1
chr2	103388857	103390245	E083,E089,E090,E100,E120,E121	6
chr2	103396432	103396515	E100	1
chr2	103397085	103397272	E046,E084,E085	3
chr2	103397594	103397679	E121	1
chr2	103399413	103399762	E003,E004,E022,E081,E082,E083,E085,E086,E088,E089,E090,E092,E120,E121	14
chr2	103399792	103400168	E083,E088,E089,E121	4
chr2	103400176	103400578	E005,E083,E088,E089,E090,E091,E100,E120,E121	9
chr2	103400871	103401030	E083,E090	2
chr2	103401116	103401291	E059	1
chr2	103401368	103401706	E083,E089,E090,E091	4
chr2	103401780	103401836	E083	1
chr2	103402586	103402653	E083	1
chr2	103402693	103402743	E083	1
chr2	103403224	103403343	E083	1
chr2	103403628	103403772	E083	1
chr2	103403931	103404064	E088	1
chr2	103404103	103404216	E088	1
chr2	103404640	103406251	E008,E051,E081,E082,E083,E088,E089,E090,E118	9
chr2	103406280	103406504	E022,E081,E083	3
chr2	103406565	103406873	E081,E083	2
chr2	103407042	103407092	E046	1
chr2	103407960	103408021	E083,E090	2
chr2	103408897	103409030	E090	1
chr2	103409089	103409549	E003,E007,E021,E022,E081,E082,E083,E088,E089,E100,E121	11
chr2	103410889	103410957	E091	1
chr2	103412278	103412377	E100	1
chr2	103412631	103412717	E091	1
chr2	103412969	103413183	E082,E083,E092	3
chr2	103414012	103414265	E080,E118	2
chr2	103416271	103416351	E028	1
chr2	103417559	103417662	E118	1
chr2	103417689	103418299	E003,E004,E008,E017,E021,E022,E050,E051,E055,E059,E080,E081,E082,E083,E086,E088,E114,E121,E123,E125,E126,E128	22
chr2	103418345	103419022	E089,E100,E118,E120,E121	5
chr2	103419411	103420573	E028,E034,E046,E050,E051,E057,E083,E089,E091,E093,E100,E118,E121,E125,E127,E128	16
chr2	103422630	103423122	E003,E004,E005,E006,E007,E008,E017,E021,E022,E028,E033,E034,E046,E050,E051,E055,E056,E057,E059,E080,E081,E082,E083,E085,E086,E088,E089,E090,E091,E092,E093,E094,E097,E098,E100,E109,E114,E116,E117,E118,E119,E120,E121,E122,E123,E125,E126,E127,E128	49
chr2	103423320	103423376	E100	1
chr2	103425787	103425837	E085	1
chr2	103425872	103426145	E080,E083,E084,E086,E100,E118	6
chr2	103426223	103426279	E084	1
chr2	103426351	103426535	E100,E120	2
chr2	103427737	103427805	E081	1
chr2	103429329	103429443	E081,E082	2
chr2	103429900	103430145	E081,E082	2
chr2	103430241	103430305	E121	1
chr2	103431822	103432003	E089,E100,E120,E121	4
chr2	103432623	103432824	E021,E089	2
chr2	103442846	103442948	E100	1
chr2	103443163	103443217	E100	1
chr2	103443349	103444224	E003,E008,E021,E022,E056,E080,E081,E082,E083,E086,E088,E089,E090,E092,E093,E100,E120,E121,E123,E125,E126	21
chr2	103446478	103446875	E083,E119	2
chr2	103449044	103449117	E081	1
chr2	103449339	103449544	E081,E082	2
chr2	103449588	103449683	E081,E082	2
chr2	103450167	103450233	E080	1
chr2	103454145	103454534	E088	1
chr2	103456252	103456834	E003,E004,E006,E007,E008,E017,E021,E022,E028,E032,E033,E034,E046,E050,E051,E055,E056,E059,E080,E081,E082,E083,E085,E086,E088,E089,E090,E091,E092,E093,E097,E098,E100,E109,E114,E116,E117,E120,E121,E122,E124,E126,E127	43
chr2	103457140	103457610	E081,E082,E121	3
chr2	103457655	103458140	E003,E004,E005,E006,E007,E008,E017,E021,E022,E028,E032,E033,E034,E050,E051,E055,E056,E059,E080,E081,E082,E083,E085,E086,E088,E089,E090,E091,E092,E093,E098,E100,E109,E114,E118,E119,E120,E121,E122,E123,E125,E126,E128	43
chr2	103460330	103460495	E086,E091	2
chr2	103460558	103460891	E005,E081,E082,E086,E091,E126	6
chr2	103464769	103465386	E003,E004,E005,E007,E008,E021,E022,E028,E029,E046,E050,E051,E059,E080,E081,E082,E083,E084,E085,E086,E088,E089,E090,E091,E092,E093,E094,E098,E100,E109,E114,E118,E120,E121,E124,E125,E126,E127,E128	39
chr2	103465467	103465593	E007,E083	2
chr2	103466914	103466983	E082,E090	2
chr2	103467727	103467858	E005	1
chr2	103468575	103468651	E081	1
chr2	103468730	103468884	E126	1
chr2	103476869	103476921	E088	1
chr2	103482166	103482216	E022	1
chr2	103488988	103489149	E021,E050,E051,E080,E082,E083,E086,E088,E089,E090,E114,E118,E119,E120	14
chr2	103489957	103490007	E050	1
chr2	103496170	103496244	E118	1
chr2	103497291	103497444	E050,E051	2
chr2	103499130	103499333	E083	1
chr2	103499745	103499889	E083	1
chr2	103503481	103503525	E080,E086	2
chr2	103505473	103505582	E094	1
chr2	103507742	103508139	E029,E050,E051,E057,E059,E086,E088,E098,E120,E121,E124,E125,E126,E128	14
chr2	103509191	103509248	E007	1
chr2	103509328	103509621	E007	1
chr2	103509656	103509747	E007,E081,E086	3
chr2	103509826	103509890	E007	1
chr2	103510340	103510615	E003,E021,E022	3
chr2	103511258	103511338	E123	1
chr2	103511878	103512178	E003,E004,E008,E021,E022,E050,E051,E123,E124	9
chr2	103531606	103531921	E004,E017,E021,E028,E057,E059,E091,E100,E114,E117,E119,E120,E121,E125,E126,E127,E128	17
chr2	103531985	103532065	E119	1
chr2	103533640	103533710	E118	1
chr2	103537522	103537737	E091,E119,E126	3
chr2	103541549	103541730	E081	1
chr2	103544683	103544976	E004	1
chr2	103546276	103546481	E004,E007,E008,E022	4
chr2	103548964	103549294	E007,E082,E086	3
chr2	103549383	103549653	E081,E082	2
chr2	103552247	103552450	E081,E082,E091	3
chr2	103553172	103553267	E086	1
chr2	103553408	103553448	E086	1
chr2	103553774	103553814	E034	1
chr2	103557056	103557106	E082	1
chr2	103557204	103557405	E005,E081,E082	3
chr2	103558621	103558791	E005,E080	2
chr2	103558992	103559052	E005	1
chr2	103560647	103560727	E081	1
chr2	103564188	103564251	E098	1
chr2	103566954	103567070	E081,E082	2
chr2	103567130	103567294	E050,E057,E128	3
chr2	103567882	103568042	E123	1
chr2	103571555	103571605	E114	1
chr2	103583452	103583506	E120	1
chr2	103583638	103584383	E057,E080,E081,E082,E120,E121,E125,E126,E128	9
chr2	103588125	103588206	E088	1
chr2	103588265	103588487	E088,E125,E128	3
chr2	103588739	103588811	E088	1
chr2	103589639	103589754	E021	1
chr2	103590416	103590470	E081	1
chr2	103590754	103590992	E081,E082	2
chr2	103591268	103591395	E086,E088	2
chr2	103592277	103593586	E003,E004,E005,E007,E008,E021,E022,E028,E050,E051,E057,E059,E080,E081,E082,E083,E086,E088,E089,E090,E091,E092,E094,E098,E109,E114,E119,E121,E123,E127,E128	31
chr2	103593710	103594437	E059,E081,E082	3
chr2	103594485	103594929	E081,E082	2
chr2	103595206	103595439	E081	1
chr2	103596138	103596188	E084	1
chr2	103597367	103597417	E050	1
chr2	103600337	103600641	E057,E082,E091	3
chr2	103603243	103603910	E082,E088,E089	3
chr2	103603953	103604056	E088	1
chr2	103609782	103609863	E081,E082	2
chr2	103609948	103610010	E127	1
chr2	103619216	103619577	E003,E004,E022	3
chr2	103619947	103620837	E081,E082,E089	3
chr2	103621049	103621109	E082	1
chr2	103621120	103621266	E081	1
chr2	103621968	103622114	E081,E082	2
chr2	103623498	103623811	E081,E082,E088	3
chr2	103625075	103625456	E003,E004,E007,E008,E021,E022,E081,E082,E088,E114	10
chr2	103625679	103625730	E088	1
chr2	103625761	103626071	E081,E082,E088	3
chr2	103626142	103627749	E057,E081,E082,E088,E089	5
chr2	103628130	103628315	E007,E081,E082	3
chr2	103628565	103628619	E081	1
chr2	103634401	103634536	E081,E082	2
chr2	103641136	103641239	E100	1
chr2	103641728	103641778	E089	1
chr2	103642181	103642234	E089	1
chr2	103644123	103644221	E086,E088	2
chr2	103644263	103644484	E081	1
chr2	103644629	103645001	E081,E082	2
chr2	103645004	103645079	E082	1
chr2	103646408	103646469	E086	1
chr2	103647098	103647162	E081	1
chr2	103696590	103696726	E081,E082	2
chr2	103704537	103704619	E098	1
chr2	103705190	103705244	E081	1
chr2	103727485	103727747	E081,E082	2
chr2	103727848	103727898	E082	1
chr2	103728597	103728692	E081	1
chr2	103737651	103737909	E004,E081,E082	3
chr2	103743325	103743474	E007,E082	2
chr2	103743930	103744060	E081,E082	2
chr2	103744161	103744246	E081,E082	2
chr2	103744360	103744444	E082	1
chr2	103745341	103745613	E081,E082	2
chr2	103748916	103749263	E046	1
chr2	103751415	103751539	E050	1
chr2	103752182	103752348	E057,E116	2
chr2	103754866	103754991	E116	1
chr2	103755013	103755363	E050,E086,E116	3
chr2	103755399	103755473	E088	1
chr2	103755987	103756719	E004	1
chr2	103759471	103759698	E005,E089,E090	3
chr2	103761406	103761495	E089,E125	2
chr2	103769161	103769265	E128	1
chr2	103770084	103770186	E088	1
chr2	103770194	103770330	E088,E092,E125,E128	4
chr2	103770400	103770877	E088,E089,E090,E092,E128	5
chr2	103770925	103771196	E088	1
chr2	103775675	103775725	E082	1
chr2	103777704	103777805	E081,E088	2
chr2	103777942	103778910	E003,E004,E007,E008,E017,E021,E022,E028,E050,E051,E057,E059,E080,E081,E082,E083,E085,E086,E088,E089,E090,E091,E092,E093,E094,E098,E100,E109,E114,E116,E117,E119,E120,E121,E122,E123,E124,E125,E126,E127,E128	41
chr2	103780946	103780986	E086	1
chr2	103781213	103781544	E004,E081,E082	3
chr2	103782308	103782642	E004,E007,E082	3
chr2	103782909	103783270	E081,E082	2
chr2	103783327	103783700	E007,E081,E084,E085,E086,E092,E109	7
chr2	103784199	103784361	E007,E081,E082	3
chr2	103785674	103785724	E032	1
chr2	103791283	103791376	E125,E128	2
chr2	103792228	103792346	E007	1
chr2	103792429	103793306	E004,E007,E081,E082	4
chr2	103793368	103793791	E007,E081,E082	3
chr2	103794160	103794254	E007	1
chr2	103795317	103795383	E081	1
chr2	103796253	103796310	E081	1
chr2	103796369	103796549	E081,E082,E086	3
chr2	103796610	103796660	E082	1
chr2	103796719	103796813	E081	1
chr2	103799300	103799424	E120	1
chr2	103803246	103803498	E081	1
chr2	103806230	103806343	E128	1
chr2	103813194	103813632	E081,E082	2
chr2	103827171	103827237	E080,E082,E088	3
chr2	103834668	103835415	E081,E082	2
chr2	103838397	103838447	E114	1
chr2	103850256	103850403	E082	1
chr2	103853017	103853219	E004	1
chr2	103858046	103858362	E007	1
chr2	103861397	103861517	E005	1
chr2	103866022	103866220	E003,E008,E021,E022	4
chr2	103871177	103871308	E004,E081	2
chr2	103878751	103878818	E022	1
chr2	103880969	103881049	E022	1
chr2	103881945	103882432	E081,E082	2
chr2	103889643	103889735	E004	1
chr2	103890095	103890317	E004,E007,E008	3
chr2	103901325	103901472	E004,E021,E114	3
chr2	103902330	103902380	E082	1
chr2	103904035	103904146	E081,E082	2
chr2	103904298	103904592	E081,E082	2
chr2	103905183	103905443	E081,E082	2
chr2	103905498	103906157	E003,E004,E007,E008,E021,E022,E080,E081,E082,E083,E085,E088,E089,E090	14
chr2	103906437	103906554	E082	1
chr2	103906603	103906735	E082	1
chr2	103906785	103906835	E082	1
chr2	103907214	103907345	E082	1
chr2	103909152	103910682	E003,E004,E007,E008,E021,E022,E081,E082,E088	9
chr2	103910788	103911287	E081,E082	2
chr2	103911634	103911748	E082	1
chr2	103911989	103912638	E004,E021,E081,E082	4
chr2	103912666	103912881	E081,E082	2
chr2	103912926	103913015	E081,E082	2
chr2	103913283	103913615	E022,E081,E082	3
chr2	103919806	103919846	E086	1
chr2	103919947	103919997	E086	1
chr2	103920422	103920466	E097	1
chr2	103921791	103921846	E081	1
chr2	103923742	103923917	E022	1
chr2	103928310	103928423	E081	1
chr2	103941149	103941411	E089,E090	2
chr2	103941504	103941590	E089	1
chr2	103941934	103942035	E089	1
chr2	103943857	103943955	E089	1
chr2	103943983	103944190	E082,E089,E090	3
chr2	103944254	103944318	E089	1
chr2	103944482	103944704	E089,E090	2
chr2	103951318	103951465	E003,E021,E022	3
chr2	103957538	103957652	E081,E082	2
chr2	103959236	103959286	E114	1
chr2	103959581	103959631	E022	1
chr2	103963380	103963471	E003,E022	2
chr2	103969085	103969288	E082,E109	2
chr2	103969325	103969385	E109	1
chr2	103970048	103970098	E114	1
chr2	103970327	103970401	E004	1
chr2	103973364	103973429	E081	1
chr2	103974558	103974808	E004	1
chr2	103976054	103976104	E021	1
chr2	103978297	103978447	E080,E091,E118	3
chr2	103980586	103981036	E081,E082	2
chr2	103981384	103981434	E051	1
chr2	103984854	103984904	E007	1
chr2	103987308	103987441	E005,E007	2
chr2	103989176	103989265	E007	1
chr2	103989492	103989873	E007	1
chr2	103999942	104000539	E088	1
chr2	104006756	104006806	E093	1
chr2	104008944	104008998	E081	1
chr2	104009539	104009589	E082	1
chr2	104011995	104012055	E003	1
chr2	104012581	104013012	E003,E004,E007,E008,E021,E022	6
chr2	104016107	104016155	E034,E080,E097	3
chr2	104017950	104018778	E003,E004,E005,E006,E007,E008,E021,E022,E080,E081,E082,E083,E084,E085,E086,E088,E089,E090,E092,E094,E109,E114,E118,E121,E123,E125,E128	27
chr2	104018853	104019880	E004,E008,E022,E080,E088,E125,E128	7
chr2	104019967	104020190	E003,E004,E022	3
chr2	104028164	104028249	E004	1
chr2	104028435	104028524	E008	1
chr2	104028555	104028649	E003,E004,E022	3
chr2	104035344	104035464	E081,E082	2
chr2	104035545	104035665	E081	1
chr2	104035757	104036640	E081,E082	2
chr2	104036861	104037089	E081	1
chr2	104037117	104037199	E082	1
chr2	104037268	104037701	E081,E082	2
chr2	104037843	104037893	E082	1
chr2	104040032	104040129	E022	1
chr2	104041506	104041820	E081,E082	2
chr2	104043815	104043865	E082	1
chr2	104046801	104046870	E088	1
chr2	104050699	104050807	E007	1
chr2	104051558	104051805	E004,E028,E057,E100,E118,E119,E127	7
chr2	104061659	104062135	E004,E081,E082,E088,E123	5
chr2	104065020	104065355	E081,E082,E088,E109	4
chr2	104067309	104067433	E123	1
chr2	104067721	104067808	E082	1
chr2	104072438	104072621	E008,E021,E022	3
chr2	104075902	104075989	E086	1
chr2	104082526	104082579	E021,E086	2
chr2	104082947	104083118	E004,E005	2
chr2	104086259	104086317	E082	1
chr2	104086670	104086720	E051	1
chr2	104092670	104092724	E120	1
chr2	104094753	104094825	E004	1
chr2	104094944	104095007	E004	1
chr2	104100474	104100631	E081,E082	2
chr2	104104618	104104683	E004	1
chr2	104107395	104107459	E098	1
chr2	104123491	104123632	E123	1
chr2	104137597	104137660	E081	1
chr2	104141456	104141740	E123	1
chr2	104141798	104141896	E123	1
chr2	104142085	104142655	E123	1
chr2	104143584	104143664	E123	1
chr2	104143777	104144370	E007,E123	2
chr2	104144430	104144550	E123	1
chr2	104146643	104146703	E029	1
chr2	104147092	104147162	E081,E082	2
chr2	104154812	104154862	E022	1
chr2	104154883	104154933	E093	1
chr2	104155894	104155968	E098	1
chr2	104164954	104165004	E051	1
chr2	104172842	104172909	E004	1
chr2	104177377	104177446	E050	1
chr2	104186316	104186366	E114	1
chr2	104193607	104193864	E081	1
chr2	104208302	104208442	E004,E051	2
chr2	104208492	104208566	E004	1
chr2	104211391	104211582	E003,E004,E021,E022,E050	5
chr2	104216304	104216344	E034	1
chr2	104221221	104222254	E081,E082	2
chr2	104222383	104222524	E081,E123	2
chr2	104227707	104227763	E109	1
chr2	104240209	104240269	E004	1
chr2	104248111	104248190	E034	1
chr2	104254503	104254583	E057	1
chr2	104254631	104254774	E080,E123	2
chr2	104260058	104260155	E086	1
chr2	104260957	104261007	E051	1
chr2	104263739	104263801	E046	1
chr2	104273153	104273258	E003,E007,E022,E080,E086,E088,E121	7
chr2	104281350	104281455	E022,E088	2
chr2	104283791	104284142	E125,E128	2
chr2	104286012	104286089	E003,E022	2
chr2	104286316	104286386	E098	1
chr2	104288170	104288304	E081,E082	2
chr2	104290561	104290660	E004	1
chr2	104294725	104294775	E114	1
chr2	104296390	104296493	E004	1
chr2	104318046	104318100	E081	1
chr2	104328148	104328198	E084	1
chr2	104351476	104351663	E003,E004,E008,E021,E022	5
chr2	104355642	104356036	E004,E081,E082	3
chr2	104356106	104357438	E081,E082	2
chr2	104359075	104359136	E081	1
chr2	104359450	104359548	E081,E082	2
chr2	104359773	104359966	E081,E082	2
chr2	104360282	104360480	E081,E082	2
chr2	104361004	104361136	E082	1
chr2	104361232	104361362	E081,E082	2
chr2	104362404	104362489	E021	1
chr2	104362628	104362843	E004	1
chr2	104365409	104365542	E081,E082	2
chr2	104385869	104386008	E088	1
chr2	104387862	104388217	E081,E082	2
chr2	104390394	104390642	E003,E004,E008,E021,E022,E114,E125,E128	8
chr2	104395204	104395254	E114	1
chr2	104396647	104396705	E081	1
chr2	104396950	104397050	E081,E082	2
chr2	104397726	104398300	E004,E007,E081,E082	4
chr2	104398365	104398473	E004	1
chr2	104399796	104399859	E004	1
chr2	104399876	104400162	E004,E081,E082	3
chr2	104400408	104401061	E003,E004,E007,E021,E081,E082	6
chr2	104401489	104401557	E004	1
chr2	104401973	104402247	E003,E004,E007,E008,E021,E022,E082	7
chr2	104402328	104402453	E004	1
chr2	104402477	104402794	E004,E081,E082	3
chr2	104403340	104403443	E081,E082	2
chr2	104403521	104403575	E081	1
chr2	104403952	104404154	E081,E082	2
chr2	104404357	104404697	E081,E082	2
chr2	104404799	104404893	E081	1
chr2	104404911	104406510	E003,E004,E005,E007,E008,E021,E022,E057,E059,E081,E082,E083,E086,E088,E089,E090,E092,E098,E109,E117,E121,E122,E125,E128	24
chr2	104408550	104409040	E003,E004,E008,E021,E022	5
chr2	104414691	104414751	E005	1
chr2	104418014	104418207	E004	1
chr2	104422251	104422461	E057,E128	2
chr2	104425463	104425551	E003	1
chr2	104425939	104426045	E022	1
chr2	104426370	104426674	E004,E006,E021,E022,E128	5
chr2	104426692	104426875	E006	1
chr2	104427522	104427643	E008	1
chr2	104428720	104428790	E081	1
chr2	104429563	104429613	E007	1
chr2	104430332	104431126	E081,E082	2
chr2	104434327	104434439	E003,E022	2
chr2	104434742	104434885	E022	1
chr2	104438833	104438888	E082	1
chr2	104440379	104440593	E084,E085,E086,E088,E092,E098,E100,E109,E117,E128	10
chr2	104446870	104446924	E033	1
chr2	104451852	104451903	E007	1
chr2	104460601	104460711	E081,E082	2
chr2	104462198	104462311	E081	1
chr2	104463825	104464020	E125,E128	2
chr2	104467755	104467815	E125	1
chr2	104475892	104475952	E003	1
chr2	104476395	104476629	E081,E082	2
chr2	104476646	104476696	E082	1
chr2	104476913	104477027	E081	1
chr2	104477168	104477218	E082	1
chr2	104477257	104477456	E081,E082	2
chr2	104482311	104482515	E081	1
chr2	104484980	104485058	E128	1
chr2	104488227	104488281	E081	1
chr2	104489584	104489992	E081,E082	2
chr2	104490053	104491033	E003,E007,E008,E022,E081,E082	6
chr2	104491055	104491139	E082	1
chr2	104491288	104491362	E082	1
chr2	104491405	104492525	E003,E004,E008,E021,E022,E081,E082	7
chr2	104492996	104493166	E081,E082	2
chr2	104493238	104493489	E081,E082	2
chr2	104493690	104493840	E081,E082	2
chr2	104494490	104494573	E082	1
chr2	104494726	104494996	E081,E082	2
chr2	104495037	104495951	E081,E082	2
chr2	104495972	104496050	E082	1
chr2	104496102	104496870	E081,E082	2
chr2	104497001	104497199	E081,E082	2
chr2	104497219	104497273	E081	1
chr2	104500271	104500321	E082	1
chr2	104504174	104504316	E125,E128	2
chr2	104512101	104512326	E046,E081,E082	3
chr2	104512639	104512974	E081,E082	2
chr2	104515128	104515285	E006,E114,E125,E128	4
chr2	104515615	104515750	E057,E114	2
chr2	104520118	104520168	E007	1
chr2	104537507	104537589	E021	1
chr2	104542016	104542076	E004	1
chr2	104545082	104545132	E084	1
chr2	104563771	104563833	E081	1
chr2	104573025	104573075	E021	1
chr2	104574274	104574396	E081	1
chr2	104574781	104574831	E082	1
chr2	104575221	104575324	E007,E082	2
chr2	104575403	104575457	E081	1
chr2	104575716	104576329	E003,E004,E005,E007,E008,E021,E022,E050,E051,E059,E080,E081,E082,E083,E085,E086,E088,E089,E090,E092,E093,E094,E109,E114,E121,E123,E126	27
chr2	104576638	104576911	E081,E082,E089	3
chr2	104577022	104579069	E059,E081,E082	3
chr2	104579213	104579444	E007,E081,E082	3
chr2	104579567	104580055	E007,E081,E082,E086,E088	5
chr2	104583510	104583560	E082	1
chr2	104590310	104590420	E081	1
chr2	104591062	104591112	E082	1
chr2	104591466	104591652	E081,E082	2
chr2	104592783	104592897	E081,E082	2
chr2	104593348	104593440	E081,E082	2
chr2	104593542	104594091	E081,E082	2
chr2	104594232	104594338	E081	1
chr2	104594850	104595106	E081,E082	2
chr2	104596558	104596646	E081	1
chr2	104599221	104599516	E081,E082	2
chr2	104601617	104601671	E128	1
chr2	104602568	104602683	E003,E082,E088	3
chr2	104608166	104608332	E003,E004,E008,E021,E022,E114,E128	7
chr2	104621388	104621772	E081,E089,E090,E098,E100	5
chr2	104624116	104624263	E021,E022	2
chr2	104626050	104626119	E046	1
chr2	104633272	104633713	E081,E082	2
chr2	104633944	104633994	E082	1
chr2	104634026	104634155	E081,E082	2
chr2	104635471	104635521	E082	1
chr2	104637045	104637103	E083	1
chr2	104639041	104639262	E081,E082	2
chr2	104639628	104640158	E081,E082	2
chr2	104640195	104640611	E081,E082	2
chr2	104640646	104640729	E082	1
chr2	104640824	104640934	E082	1
chr2	104641036	104641107	E082	1
chr2	104641265	104641500	E081,E082	2
chr2	104641828	104642124	E005,E081,E082,E125,E128	5
chr2	104642167	104642327	E082	1
chr2	104642378	104642475	E082	1
chr2	104642567	104642619	E082	1
chr2	104642735	104642803	E082	1
chr2	104642841	104644239	E081,E082,E086	3
chr2	104644392	104644925	E081,E082,E086	3
chr2	104646855	104647017	E081,E082	2
chr2	104647037	104647101	E082	1
chr2	104647404	104647493	E081,E082	2
chr2	104649328	104649507	E081,E082	2
chr2	104649577	104649694	E082	1
chr2	104649916	104650290	E003,E004,E007,E008,E021,E022,E050,E051,E081,E082,E083,E086,E088,E089,E092,E114,E116,E126	18
chr2	104650329	104650449	E082	1
chr2	104650706	104650846	E082	1
chr2	104652181	104652276	E082	1
chr2	104653153	104653207	E081	1
chr2	104653804	104653932	E081,E082	2
chr2	104657320	104657607	E003,E021,E022,E081,E082	5
chr2	104657805	104658270	E081,E082	2
chr2	104658829	104658920	E082	1
chr2	104659112	104659166	E081	1
chr2	104659351	104659405	E081	1
chr2	104659416	104659488	E082	1
chr2	104659538	104659641	E082	1
chr2	104659980	104660099	E081,E082	2
chr2	104660242	104660790	E080,E081,E082,E083,E089,E114	6
chr2	104660956	104661183	E081,E082	2
chr2	104661442	104661923	E081,E082	2
chr2	104662266	104662483	E082	1
chr2	104662861	104663139	E082	1
chr2	104663525	104663589	E082	1
chr2	104663630	104663804	E082	1
chr2	104663983	104664277	E081,E082	2
chr2	104664281	104664517	E081,E082	2
chr2	104664597	104664666	E082	1
chr2	104664716	104664766	E082	1
chr2	104664803	104664901	E082	1
chr2	104665098	104665173	E082	1
chr2	104665261	104665368	E082	1
chr2	104665534	104665669	E081,E082	2
chr2	104665697	104666911	E081,E082,E086,E089,E090,E098,E100,E126	8
chr2	104666914	104667647	E081,E082,E086,E090	4
chr2	104667751	104668076	E007,E081,E082	3
chr2	104668143	104669343	E007,E081,E082	3
chr2	104669549	104670047	E007,E081,E082	3
chr2	104673051	104673215	E004,E005,E021,E057	4
chr2	104674185	104674341	E005	1
chr2	104675374	104675564	E005,E057,E126	3
chr2	104686296	104686350	E098	1
chr2	104688565	104688666	E081,E082	2
chr2	104695449	104695566	E003,E007,E021,E022,E114	5
chr2	104702215	104702331	E126	1
chr2	104708419	104708628	E003,E021,E022	3
chr2	104709437	104709630	E089,E126	2
chr2	104710589	104710629	E086	1
chr2	104718480	104718534	E127	1
chr2	104727955	104728101	E088	1
chr2	104735396	104735481	E021	1
chr2	104735486	104735620	E003,E022	2
chr2	104736683	104737321	E081,E082	2
chr2	104737363	104737479	E081	1
chr2	104737601	104737705	E081,E082	2
chr2	104743603	104743755	E003,E008	2
chr2	104744001	104744055	E021,E022	2
chr2	104756953	104757106	E057,E114,E125	3
chr2	104765387	104765437	E007	1
chr2	104768719	104768769	E089	1
chr2	104768882	104768932	E089	1
chr2	104771858	104771936	E081	1
chr2	104773513	104774020	E007,E057	2
chr2	104774700	104775049	E007,E082,E088,E089,E090	5
chr2	104780099	104780691	E057,E088,E128	3
chr2	104781291	104781561	E003,E004,E008,E021,E022,E125,E128	7
chr2	104782656	104782889	E081,E082	2
chr2	104783818	104783889	E089	1
chr2	104786972	104787179	E004,E088	2
chr2	104793800	104793913	E114	1
chr2	104798126	104798240	E004	1
chr2	104802989	104803108	E003,E021	2
chr2	104804247	104804347	E057	1
chr2	104810551	104810706	E057	1
chr2	104814970	104815094	E057	1
chr2	104828859	104829055	E081,E082	2
chr2	104830171	104830222	E022	1
chr2	104830314	104830511	E003,E007,E008,E021,E022	5
chr2	104831850	104831935	E007	1
chr2	104831945	104832008	E021	1
chr2	104832041	104832479	E003,E004,E008,E021,E022,E081	6
chr2	104843072	104843574	E081,E082	2
chr2	104844793	104844973	E109	1
chr2	104852045	104852095	E114	1
chr2	104852828	104853422	E109,E114	2
chr2	104866274	104866392	E081	1
chr2	104867092	104867446	E109,E114	2
chr2	104870578	104870768	E003,E021,E022,E114	4
chr2	104889391	104889560	E007	1
chr2	104890729	104890906	E088	1
chr2	104896172	104896384	E081,E082	2
chr2	104896756	104896966	E088	1
chr2	104897164	104897219	E088	1
chr2	104903258	104903709	E003,E004,E007,E008,E021,E022,E081,E082,E088,E089,E090	11
chr2	104906200	104906710	E004,E086,E088,E114	4
chr2	104906754	104906982	E004,E086,E088,E114	4
chr2	104907105	104907274	E114	1
chr2	104910417	104910463	E086	1
chr2	104915465	104915534	E081	1
chr2	104920092	104920268	E085,E109	2
chr2	104925107	104925157	E082	1
chr2	104926972	104927263	E004,E005	2
chr2	104929285	104929335	E021	1
chr2	104932486	104932536	E088	1
chr2	104932716	104932813	E086	1
chr2	104934907	104934992	E081	1
chr2	104935047	104935143	E081,E082	2
chr2	104935690	104936084	E081,E082	2
chr2	104937204	104937323	E082	1
chr2	104937536	104938289	E007,E008,E021,E081,E082,E086,E088,E089,E090	9
chr2	104938296	104938659	E081,E082,E086,E109	4
chr2	104944121	104944256	E081	1
chr2	104944874	104944946	E081	1
chr2	104946727	104946787	E029	1
chr2	104947800	104947857	E109	1
chr2	104947950	104948133	E109	1
chr2	104949149	104949815	E003,E004,E005,E008,E021,E022,E057,E059,E081,E082,E088,E089,E090,E098,E109,E114,E125,E126,E128	19
chr2	104949878	104949938	E003	1
chr2	104952809	104952869	E005	1
chr2	104954411	104954622	E084,E094,E098,E109,E114	5
chr2	104956688	104956930	E088,E098	2
chr2	104957778	104957869	E088	1
chr2	104957963	104958197	E088	1
chr2	104958286	104958340	E088	1
chr2	104960892	104961076	E082,E088	2
chr2	104961291	104961722	E003,E008,E021,E022,E084	5
chr2	104966916	104966986	E021	1
chr2	104967395	104967527	E050,E051,E088	3
chr2	104972113	104972204	E109	1
chr2	104978016	104978076	E088	1
chr2	104984739	104984834	E003,E021	2
chr2	104985313	104985552	E081	1
chr2	104987693	104987792	E081,E088	2
chr2	104987987	104988126	E081,E082	2
chr2	104988164	104988252	E008	1
chr2	104991563	104991623	E007	1
chr2	104991796	104991889	E004,E022	2
chr2	104995152	104995912	E003,E004,E005,E007,E008,E021,E022,E032,E033,E034,E050,E051,E059,E080,E081,E082,E083,E084,E085,E086,E088,E089,E090,E092,E093,E098,E109,E114,E116,E124,E125,E126,E128	33
chr2	104998832	104998884	E082	1
chr2	105001139	105001391	E126	1
chr2	105001501	105001699	E126	1
chr2	105002096	105002149	E088	1
chr2	105002294	105002434	E088,E126	2
chr2	105003466	105003645	E126	1
chr2	105003939	105004082	E004	1
chr2	105004820	105005201	E004,E005,E021,E022,E120,E121,E125,E126,E128	9
chr2	105007061	105007122	E126	1
chr2	105008565	105008785	E081,E082	2
chr2	105015559	105015664	E003,E022	2
chr2	105017035	105017123	E081,E082	2
chr2	105017391	105017455	E081,E082	2
chr2	105018528	105018648	E088	1
chr2	105020270	105020324	E081	1
chr2	105020832	105021733	E081,E082,E088,E126	4
chr2	105021819	105023248	E007,E080,E081,E082,E083,E086,E088,E089,E090,E092,E109,E125,E126,E128	14
chr2	105023309	105023765	E081,E082	2
chr2	105023834	105024033	E081,E082	2
chr2	105024092	105024489	E081,E082	2
chr2	105024524	105025250	E004,E005,E007,E008,E021,E080,E081,E082,E088,E125,E126,E128	12
chr2	105025727	105025777	E082	1
chr2	105026257	105026307	E082	1
chr2	105026678	105026863	E081,E082	2
chr2	105026991	105027134	E081,E082	2
chr2	105028816	105029121	E003,E004,E007,E008,E021,E022,E050,E051,E059,E080,E081,E082,E083,E085,E086,E088,E089,E090,E094,E098,E109,E114,E124,E126	24
chr2	105029209	105029263	E098	1
chr2	105029503	105029566	E082	1
chr2	105029732	105029888	E081,E082	2
chr2	105030396	105030466	E082	1
chr2	105030512	105030599	E118	1
chr2	105030823	105030873	E082	1
chr2	105031631	105031990	E003,E004,E008,E021,E022,E081,E082	7
chr2	105032555	105032710	E081,E082	2
chr2	105032779	105034211	E021,E080,E081,E082,E086	5
chr2	105034703	105034758	E081	1
chr2	105042646	105042700	E081	1
chr2	105042745	105043032	E081,E082,E109,E114	4
chr2	105043707	105043757	E007	1
chr2	105044478	105045031	E081,E082	2
chr2	105045139	105045293	E082	1
chr2	105045559	105045719	E081,E082	2
chr2	105045779	105045905	E082	1
chr2	105045988	105046535	E007,E081,E082	3
chr2	105046570	105047253	E005,E007,E021,E081,E082,E125,E128	7
chr2	105047296	105047821	E081,E082	2
chr2	105047840	105048084	E081,E082	2
chr2	105048151	105048669	E005,E081,E082,E086,E125,E128	6
chr2	105048754	105050553	E021,E081,E082	3
chr2	105050620	105051871	E003,E004,E005,E007,E008,E021,E022,E080,E081,E082,E083,E084,E085,E086,E088,E090,E092,E094,E098,E109,E116,E125,E126,E128	24
chr2	105051970	105052090	E082	1
chr2	105052403	105052580	E081,E082	2
chr2	105054045	105054105	E088	1
chr2	105054902	105055424	E004,E005	2
chr2	105058910	105058960	E007	1
chr2	105059613	105059958	E029,E046,E050,E051,E093,E124	6
chr2	105060918	105061199	E004,E125,E126,E128	4
chr2	105061209	105061337	E005,E128	2
chr2	105061443	105061537	E005,E029	2
chr2	105063184	105063484	E081,E082	2
chr2	105064159	105064258	E081,E082	2
chr2	105064311	105064538	E003,E051,E081,E082,E088,E114	6
chr2	105064619	105064807	E051,E081,E117	3
chr2	105065226	105065326	E082	1
chr2	105065548	105065945	E081,E082	2
chr2	105066035	105066137	E081	1
chr2	105066813	105067161	E081,E082	2
chr2	105067236	105067301	E082	1
chr2	105067377	105067609	E081,E082	2
chr2	105079325	105079449	E124	1
chr2	105081678	105081893	E081	1
chr2	105082544	105082730	E029,E051,E124	3
chr2	105084419	105084479	E125	1
chr2	105085408	105085590	E008,E081	2
chr2	105085672	105085921	E081,E082	2
chr2	105086017	105086078	E021,E022	2
chr2	105086080	105086147	E003	1
chr2	105086834	105086895	E088	1
chr2	105088131	105088185	E022	1
chr2	105088627	105088958	E003,E004,E007,E008,E021,E022	6
chr2	105090068	105090542	E007,E021,E029,E081,E082,E124,E128	7
chr2	105091214	105091498	E081,E082,E084,E085,E109	5
chr2	105091764	105091832	E109	1
chr2	105092660	105092882	E084,E109,E118	3
chr2	105092918	105093515	E059,E084,E085,E109,E118	5
chr2	105096269	105096329	E029	1
chr2	105097169	105097229	E114	1
chr2	105098659	105098713	E081	1
chr2	105103903	105104155	E029,E050,E051,E124,E125,E128	6
chr2	105110373	105110670	E109	1
chr2	105110783	105110837	E022	1
chr2	105112556	105112723	E081	1
chr2	105117865	105118204	E007,E081,E082	3
chr2	105119101	105120278	E008,E059,E081,E082,E088,E090	6
chr2	105121230	105121378	E021,E088	2
chr2	105121449	105121520	E088	1
chr2	105122788	105122838	E092	1
chr2	105132968	105133312	E081,E082	2
chr2	105133605	105133666	E081	1
chr2	105134726	105135079	E059	1
chr2	105137826	105138106	E003,E004,E007,E008,E021,E022,E081	7
chr2	105142357	105142466	E088	1
chr2	105144661	105144866	E022,E089,E090	3
chr2	105147676	105147726	E093	1
chr2	105149312	105149383	E022	1
chr2	105153888	105153938	E021	1
chr2	105154507	105155074	E007,E088,E092,E098,E109	5
chr2	105155132	105155205	E109	1
chr2	105155287	105155378	E109	1
chr2	105156126	105156457	E029,E050,E051,E109,E124	5
chr2	105161139	105161189	E109	1
chr2	105161659	105161784	E098	1
chr2	105163678	105164009	E081,E082	2
chr2	105179053	105179186	E021	1
chr2	105180034	105180100	E021	1
chr2	105180180	105180362	E021,E082,E098,E114,E128	5
chr2	105183098	105183239	E046	1
chr2	105183342	105183493	E046,E088	2
chr2	105184751	105184870	E121	1
chr2	105185145	105185258	E029	1
chr2	105186915	105186965	E092	1
chr2	105189095	105189159	E124	1
chr2	105189245	105189733	E029,E046,E050,E098,E124	5
chr2	105191032	105191085	E050	1
chr2	105191195	105191268	E004	1
chr2	105191586	105191636	E114	1
chr2	105193181	105193280	E084,E109	2
chr2	105193736	105193891	E116	1
chr2	105198427	105198496	E022	1
chr2	105199037	105199190	E003,E022,E057,E084,E088,E092	6
chr2	105199538	105199626	E084,E109	2
chr2	105200289	105200652	E003,E007,E008,E081,E082	5
chr2	105200726	105200830	E050,E080,E083,E086,E100,E118	6
chr2	105200940	105201173	E003,E004,E007,E008,E021,E022	6
chr2	105204647	105204687	E086	1
chr2	105206510	105206560	E022	1
chr2	105206987	105207041	E083	1
chr2	105214537	105214665	E004,E029	2
chr2	105215304	105215373	E125	1
chr2	105216167	105217034	E028,E029,E056,E057,E081,E117,E119,E120,E124,E125,E126,E127,E128	13
chr2	105218104	105218154	E114	1
chr2	105222524	105222975	E057,E119,E125,E128	4
chr2	105223328	105223522	E081,E082	2
chr2	105232426	105232480	E098	1
chr2	105232998	105233096	E082	1
chr2	105233138	105233218	E081,E082	2
chr2	105233268	105233318	E082	1
chr2	105233362	105233726	E081,E082	2
chr2	105233763	105233885	E081,E082	2
chr2	105234092	105234142	E082	1
chr2	105236363	105236421	E109	1
chr2	105237050	105237100	E084	1
chr2	105237188	105237608	E029,E124	2
chr2	105237780	105237939	E084,E085	2
chr2	105242263	105242313	E022	1
chr2	105248027	105248089	E004	1
chr2	105248144	105248339	E004	1
chr2	105248439	105248548	E051	1
chr2	105252102	105252291	E085,E109	2
chr2	105253742	105253922	E080	1
chr2	105253993	105254058	E007,E050	2
chr2	105254747	105254976	E080	1
chr2	105255036	105255113	E080	1
chr2	105255131	105255666	E080,E081,E082,E084,E085,E086,E088,E109	8
chr2	105257467	105257636	E081,E082	2
chr2	105258207	105258853	E050,E051	2
chr2	105259507	105259557	E114	1
chr2	105263864	105263943	E081	1
chr2	105264028	105264130	E050	1
chr2	105264972	105265115	E050	1
chr2	105265513	105265563	E084	1
chr2	105266413	105266567	E029,E124	2
chr2	105269082	105269142	E092	1
chr2	105270298	105270352	E088	1
chr2	105270399	105270520	E088	1
chr2	105271268	105271742	E059,E080,E083,E086,E088,E089,E090,E092,E098	9
chr2	105271795	105271952	E059	1
chr2	105272101	105272145	E080	1
chr2	105272939	105273576	E003,E007,E022,E050,E051,E059,E081,E082,E083,E086,E089,E118	12
chr2	105274485	105276222	E003,E004,E005,E007,E008,E021,E022,E029,E050,E051,E057,E059,E080,E081,E082,E083,E086,E088,E092,E093,E100,E109,E118,E124,E125	25
chr2	105276278	105276360	E081,E082	2
chr2	105276668	105276718	E021	1
chr2	105276903	105276996	E050	1
chr2	105277415	105277834	E050,E051	2
chr2	105281952	105282045	E127	1
chr2	105289143	105289270	E081,E082	2
chr2	105289327	105289381	E081	1
chr2	105289724	105290108	E081,E082	2
chr2	105294750	105294954	E050,E124	2
chr2	105296042	105296102	E003	1
chr2	105296497	105296547	E082	1
chr2	105297142	105297234	E081,E082	2
chr2	105297424	105297573	E081,E082	2
chr2	105297664	105297840	E050,E051	2
chr2	105300473	105300544	E091	1
chr2	105300651	105300701	E084	1
chr2	105303018	105303096	E007	1
chr2	105303680	105303759	E093	1
chr2	105303778	105303828	E114	1
chr2	105306853	105307452	E050,E051,E092,E098,E120,E125,E126,E128	8
chr2	105307513	105307586	E092	1
chr2	105307734	105307864	E050,E081	2
chr2	105315634	105315704	E021	1
chr2	105317013	105317125	E081	1
chr2	105317711	105319400	E007,E021,E057,E059,E080,E081,E082,E086,E088,E127	10
chr2	105319432	105319610	E081,E082	2
chr2	105319657	105319725	E082	1
chr2	105319817	105319871	E081	1
chr2	105319891	105320619	E007,E028,E057,E081,E082,E119,E127	7
chr2	105320862	105320912	E082	1
chr2	105320933	105321625	E021,E081,E082	3
chr2	105321936	105322020	E081	1
chr2	105322370	105322525	E007,E082	2
chr2	105322585	105322675	E082,E090	2
chr2	105323666	105323824	E081,E082	2
chr2	105332671	105332751	E091	1
chr2	105337323	105337377	E098	1
chr2	105341749	105341924	E057	1
chr2	105348668	105348883	E057	1
chr2	105350104	105350370	E003,E004,E008,E021,E022,E029,E050,E051,E086,E091,E093,E109,E114,E116,E117,E118,E123,E124	18
chr2	105351499	105351738	E050,E051,E093,E120,E121,E128	6
chr2	105352591	105352827	E057	1
chr2	105353835	105353890	E093	1
chr2	105356122	105356425	E081,E082	2
chr2	105356466	105356547	E082	1
chr2	105357352	105357417	E128	1
chr2	105361251	105361301	E022	1
chr2	105362279	105362329	E090	1
chr2	105362388	105362448	E003	1
chr2	105362474	105362630	E021,E022,E086	3
chr2	105363461	105363794	E081,E086	2
chr2	105366332	105366585	E081,E082	2
chr2	105367330	105367431	E081,E082	2
chr2	105369018	105369248	E029,E050,E124	3
chr2	105371215	105371292	E004	1
chr2	105371533	105371583	E022	1
chr2	105371599	105372408	E003,E004,E022,E029,E050,E051,E055,E056,E081,E082,E120,E124,E125,E126,E128	15
chr2	105372649	105372897	E003,E081,E082	3
chr2	105373294	105374487	E004,E008,E081,E082	4
chr2	105374590	105375205	E003,E004,E005,E007,E008,E021,E022,E050,E055,E056,E057,E081,E082,E086,E088,E089,E090,E092,E093,E120,E121,E125,E128	23
chr2	105375398	105375478	E008	1
chr2	105375901	105376373	E004,E005,E055,E056,E057,E059,E119,E120,E121,E125,E126,E127,E128	13
chr2	105377975	105378035	E005	1
chr2	105378574	105378813	E093	1
chr2	105379649	105379760	E088	1
chr2	105381229	105381279	E007	1
chr2	105382935	105383656	E003,E004,E008,E021,E022,E050,E051,E055,E056,E057,E093,E120,E121,E125,E126,E128	16
chr2	105384056	105384162	E125	1
chr2	105385143	105385896	E004,E005,E029,E050,E051,E055,E056,E057,E119,E120,E121,E124,E125,E126,E127,E128	16
chr2	105389461	105389832	E029,E050,E124	3
chr2	105389870	105390053	E124	1
chr2	105390397	105390611	E081,E082	2
chr2	105391122	105391466	E055,E056,E089,E120,E121,E125,E128	7
chr2	105393695	105393749	E081	1
chr2	105397634	105398112	E029,E081,E082,E124,E128	5
chr2	105399649	105399733	E093	1
chr2	105402616	105402807	E081,E082	2
chr2	105402861	105402930	E081	1
chr2	105403328	105403572	E029,E055,E056,E120,E124	5
chr2	105403791	105404073	E100,E120,E121,E128	4
chr2	105404179	105404231	E046	1
chr2	105405192	105405242	E082	1
chr2	105405301	105405954	E007,E081,E082	3
chr2	105406169	105406226	E007	1
chr2	105406407	105407174	E003,E004,E007,E008,E021,E022,E055,E056,E081,E082,E086,E088,E089,E090,E100,E125,E128	17
chr2	105407661	105407813	E081	1
chr2	105409641	105409710	E005	1
chr2	105410441	105410764	E021,E029,E055,E056,E120,E121,E124,E125,E126,E128	10
chr2	105410898	105411264	E081,E082,E120,E121,E125,E128	6
chr2	105412534	105412694	E003,E008,E021	3
chr2	105414190	105414319	E125,E128	2
chr2	105417895	105417945	E021	1
chr2	105420622	105420893	E003,E004,E021,E022,E051,E121,E125	7
chr2	105420978	105421036	E022	1
chr2	105422771	105422928	E081,E082	2
chr2	105423245	105423323	E081	1
chr2	105424563	105424613	E082	1
chr2	105426540	105426590	E082	1
chr2	105428054	105428196	E124	1
chr2	105428840	105429047	E005,E029,E050,E051,E121,E124,E125,E128	8
chr2	105429115	105429314	E005,E021	2
chr2	105432927	105432986	E086	1
chr2	105434945	105434991	E086	1
chr2	105436721	105436819	E021,E022	2
chr2	105439976	105440090	E003,E004,E021,E051,E081	5
chr2	105441695	105442798	E057,E081,E082,E090,E091,E117,E120,E125,E128	9
chr2	105448284	105448539	E004,E081,E082	3
chr2	105448845	105448895	E082	1
chr2	105450528	105450635	E082	1
chr2	105450955	105451266	E081,E082,E086	3
chr2	105451392	105451511	E081,E082	2
chr2	105451634	105451828	E081	1
chr2	105452255	105452353	E081	1
chr2	105452586	105452703	E081,E082	2
chr2	105452797	105453359	E081,E082,E088	3
chr2	105453415	105453637	E081,E082	2
chr2	105453719	105453856	E081,E082	2
chr2	105453982	105454044	E082	1
chr2	105454396	105454567	E081	1
chr2	105454568	105454639	E082	1
chr2	105454816	105454879	E081	1
chr2	105455067	105455139	E082	1
chr2	105455161	105455263	E081,E082	2
chr2	105455362	105455729	E081,E082	2
chr2	105455799	105456264	E081,E082	2
chr2	105456402	105457143	E081,E082,E086	3
chr2	105457291	105457855	E081,E082	2
chr2	105457862	105458081	E081,E082	2
chr2	105458207	105462929	E003,E004,E007,E008,E021,E022,E029,E032,E046,E050,E051,E059,E080,E081,E082,E083,E086,E088,E089,E092,E093,E118,E121,E124,E125,E128	26
chr2	105463017	105463482	E007,E032,E081,E082,E088,E128	6
chr2	105463549	105464459	E003,E008,E021,E022,E050,E081,E082,E086,E125,E128	10
chr2	105464538	105464639	E082	1
chr2	105464708	105465450	E003,E007,E008,E032,E050,E081,E082,E086,E116,E125,E128	11
chr2	105465557	105465847	E008,E081,E082,E128	4
chr2	105465902	105471922	E003,E004,E005,E006,E007,E008,E017,E021,E022,E029,E032,E033,E034,E046,E050,E051,E055,E056,E057,E059,E080,E081,E082,E083,E084,E085,E086,E088,E089,E090,E091,E092,E093,E097,E098,E100,E109,E114,E117,E118,E119,E120,E121,E122,E124,E125,E126,E127,E128	49
chr2	105472057	105472263	E050,E080,E081,E086,E118	5
chr2	105472317	105472467	E081,E082,E086	3
chr2	105472575	105474769	E003,E004,E007,E008,E021,E022,E029,E032,E033,E034,E046,E050,E051,E055,E059,E080,E081,E082,E083,E084,E086,E088,E089,E090,E092,E093,E109,E114,E118,E124,E125,E128	32
chr2	105474810	105475525	E007,E008,E032,E050,E051,E081,E082,E083,E085,E086,E088,E089,E090,E092,E093,E125,E128	17
chr2	105475621	105477400	E003,E004,E007,E008,E021,E022,E032,E033,E050,E051,E080,E081,E082,E084,E086,E088,E089,E090,E092,E093,E109,E125,E128	23
chr2	105477598	105477652	E090	1
chr2	105477707	105477877	E007,E081,E082,E086,E089,E090	6
chr2	105477903	105479594	E003,E004,E005,E007,E008,E021,E022,E032,E046,E050,E051,E080,E081,E082,E083,E086,E088,E089,E090,E092,E118,E124,E125,E128	24
chr2	105479691	105481190	E003,E004,E007,E008,E021,E022,E032,E050,E051,E081,E082,E083,E086,E088,E089,E090,E092,E093,E125,E128	20
chr2	105481260	105481557	E008,E081,E082	3
chr2	105481575	105481656	E007,E082	2
chr2	105481705	105481755	E092	1
chr2	105481780	105481916	E082	1
chr2	105481953	105482077	E007,E081,E082	3
chr2	105482134	105482196	E081	1
chr2	105482228	105484619	E003,E004,E007,E008,E021,E022,E032,E050,E051,E081,E082,E086,E128	13
chr2	105484620	105485467	E007,E032,E033,E081,E082,E086	6
chr2	105485784	105485834	E021	1
chr2	105485877	105485927	E082	1
chr2	105485928	105486118	E007,E032,E081,E082	4
chr2	105486419	105486499	E007	1
chr2	105486627	105487394	E008,E022,E081,E082,E086	5
chr2	105487520	105487587	E082	1
chr2	105487622	105487711	E081	1
chr2	105487992	105490704	E003,E004,E006,E007,E008,E017,E021,E022,E028,E029,E032,E033,E034,E046,E050,E051,E055,E056,E057,E059,E080,E081,E082,E083,E084,E085,E086,E088,E089,E090,E091,E092,E093,E094,E097,E098,E100,E109,E114,E118,E119,E120,E121,E122,E124,E125,E126,E128	48
chr2	105490744	105490961	E086,E118	2
chr2	105491686	105492119	E007,E050,E051	3
chr2	105493100	105493714	E081,E082	2
chr2	105493905	105494092	E080,E081,E082	3
chr2	105495803	105495873	E118	1
chr2	105496455	105496505	E082	1
chr2	105496638	105496832	E081,E082	2
chr2	105500664	105500714	E084	1
chr2	105501904	105502142	E003,E021,E022	3
chr2	105505116	105505209	E033,E050,E093	3
chr2	105505351	105505428	E050	1
chr2	105505563	105505627	E086,E109	2
chr2	105505690	105507014	E003,E021,E022,E029,E032,E033,E046,E050,E051,E084,E085,E086,E109,E124	14
chr2	105507132	105507182	E050	1
chr2	105507326	105507434	E050,E109	2
chr2	105507463	105507567	E109	1
chr2	105510898	105510953	E051	1
chr2	105513020	105513123	E050,E051	2
chr2	105513967	105514713	E017,E055,E057,E100,E120,E125,E126,E128	8
chr2	105517045	105517095	E109	1
chr2	105517175	105517292	E109	1
chr2	105517335	105518504	E003,E004,E008,E021,E022,E082,E084,E085,E086,E092,E098,E109	12
chr2	105518838	105519069	E084,E085,E086,E109	4
chr2	105531558	105531610	E109	1
chr2	105534557	105534715	E090	1
chr2	105534793	105534843	E090	1
chr2	105535597	105536051	E059,E082,E083,E084,E085,E086,E088,E090,E092,E094,E109,E114	12
chr2	105536330	105536434	E109	1
chr2	105540255	105540321	E109	1
chr2	105545104	105545148	E097	1
chr2	105549743	105549874	E088	1
chr2	105549936	105549988	E088	1
chr2	105550258	105550327	E125	1
chr2	105551695	105551825	E003	1
chr2	105553286	105553357	E090	1
chr2	105554702	105555164	E032,E033,E086,E093,E116	5
chr2	105555192	105555281	E032	1
chr2	105556011	105556713	E021,E081,E086,E088,E092,E094,E098,E109	8
chr2	105556795	105556845	E032	1
chr2	105557537	105557670	E089,E090	2
chr2	105560417	105560628	E081,E097	2
chr2	105560690	105560771	E081	1
chr2	105560878	105561250	E003,E004,E007,E008,E021,E022,E028,E050,E051,E056,E080,E081,E082,E083,E084,E086,E088,E090,E092,E094,E109,E114,E121,E125,E128	25
chr2	105562352	105562769	E005,E007,E028,E059	4
chr2	105563940	105564263	E005,E028,E086,E088,E091	5
chr2	105564704	105564749	E086	1
chr2	105565315	105565398	E021	1
chr2	105565439	105565529	E007	1
chr2	105568180	105568240	E005	1
chr2	105569604	105569752	E057	1
chr2	105575720	105575829	E022	1
chr2	105582466	105582660	E003,E004,E008,E021,E022	5
chr2	105585975	105586521	E003,E004,E005,E008,E021,E022,E028,E050,E051,E057,E125	11
chr2	105586619	105586669	E021	1
chr2	105591957	105592120	E032,E033,E050	3
chr2	105592423	105592546	E032,E050	2
chr2	105592672	105593624	E003,E004,E008,E021,E022,E029,E032,E033,E034,E046,E050,E051,E059,E093,E109,E114,E116,E123,E124	19
chr2	105593901	105593990	E050	1
chr2	105594523	105594743	E022,E050,E057	3
chr2	105596346	105596547	E005,E057,E086,E088,E091	5
chr2	105613026	105613076	E017	1
chr2	105618305	105618358	E022	1
chr2	105621517	105622472	E005,E008,E022,E088,E094,E098,E119	7
chr2	105631276	105631320	E080	1
chr2	105632426	105632476	E114	1
chr2	105633727	105633777	E046	1
chr2	105647842	105648090	E120,E121	2
chr2	105648997	105649300	E057	1
chr2	105650812	105650888	E017,E055,E056	3
chr2	105651979	105652023	E034	1
chr2	105653359	105653409	E032	1
chr2	105653653	105655583	E003,E004,E005,E006,E007,E008,E017,E021,E022,E028,E029,E032,E033,E034,E046,E050,E051,E055,E056,E057,E059,E080,E081,E082,E083,E084,E085,E086,E088,E089,E090,E091,E092,E093,E094,E097,E098,E100,E109,E114,E116,E117,E118,E119,E120,E121,E122,E123,E124,E125,E126,E127,E128	53
chr2	105656524	105656641	E123	1
chr2	105658639	105659061	E003,E004,E008,E021,E022,E080,E083,E116	8
chr2	105663960	105664010	E051	1
chr2	105664107	105664366	E091	1
chr2	105667397	105667563	E017,E056,E057	3
chr2	105669095	105669687	E080,E083,E092,E094,E098,E109,E116,E118,E123	9
chr2	105670552	105670608	E080	1
chr2	105670839	105670992	E034,E051,E116	3
chr2	105672201	105672417	E017,E080,E122,E123	4
chr2	105672479	105672560	E123	1
chr2	105672744	105672978	E004,E007,E116,E123	4
chr2	105673605	105673753	E007,E116	2
chr2	105673774	105673991	E123	1
chr2	105674617	105674881	E082,E120	2
chr2	105677192	105677275	E050	1
chr2	105677801	105677999	E123	1
chr2	105678288	105679055	E123	1
chr2	105682306	105682396	E003	1
chr2	105684997	105685267	E109	1
chr2	105685272	105685383	E084,E109	2
chr2	105685455	105685744	E085,E109	2
chr2	105686402	105686469	E080	1
chr2	105686639	105686734	E046	1
chr2	105687938	105688129	E034,E046	2
chr2	105688152	105688286	E046	1
chr2	105688540	105688865	E034,E046,E093,E116	4
chr2	105691316	105691366	E007	1
chr2	105691594	105691710	E046	1
chr2	105692669	105692928	E004,E059,E082	3
chr2	105695435	105695999	E004,E005,E017,E021,E057,E059,E091,E097,E123,E125	10
chr2	105696762	105696895	E080,E088,E090	3
chr2	105696939	105697166	E082,E088,E090	3
chr2	105697297	105698115	E003,E004,E005,E008,E017,E021,E022,E080,E081,E082,E083,E086,E091,E093,E098,E120,E121,E125,E128	19
chr2	105698154	105698266	E004	1
chr2	105698506	105698616	E080,E088	2
chr2	105698631	105698882	E080,E088,E098,E126	4
chr2	105700095	105700280	E004,E080	2
chr2	105702100	105702312	E057,E126,E127	3
chr2	105703632	105703682	E046	1
chr2	105703848	105703996	E050,E089	2
chr2	105706854	105706953	E005	1
chr2	105713412	105713492	E119	1
chr2	105716551	105716829	E029,E032,E046,E086,E089,E090,E093,E116,E124	9
chr2	105717569	105717648	E100	1
chr2	105719312	105720097	E003,E004,E005,E007,E008,E017,E021,E022,E028,E055,E056,E057,E083,E086,E091,E100,E117,E120,E121,E123,E125,E127,E128	23
chr2	105720099	105720257	E120,E121	2
chr2	105720290	105720344	E128	1
chr2	105720587	105721234	E006,E017,E055,E056,E057,E100,E120,E121,E125,E126,E127,E128	12
chr2	105721885	105722047	E055,E056	2
chr2	105722911	105723009	E022,E127	2
chr2	105723565	105723677	E022,E123	2
chr2	105724661	105724711	E121	1
chr2	105724781	105724831	E121	1
chr2	105725174	105725228	E128	1
chr2	105726944	105726994	E022	1
chr2	105729037	105729160	E109	1
chr2	105729206	105729289	E004	1
chr2	105730141	105730418	E004	1
chr2	105730478	105730663	E004,E081	2
chr2	105730908	105731401	E003,E004,E006,E007,E008,E017,E021,E022,E028,E029,E032,E033,E034,E046,E050,E051,E055,E056,E057,E059,E080,E081,E082,E083,E084,E086,E088,E089,E090,E091,E092,E093,E094,E097,E098,E100,E109,E114,E116,E117,E118,E119,E120,E121,E122,E123,E124,E125,E126,E127,E128	51
chr2	105733709	105733759	E093	1
chr2	105733776	105733826	E090	1
chr2	105734050	105734344	E080,E081,E088,E089,E126	5
chr2	105735450	105735884	E003,E004,E007,E008,E021,E022,E029,E050,E051,E092,E118	11
chr2	105737295	105737408	E091	1
chr2	105738026	105738217	E050,E051,E123	3
chr2	105741875	105742317	E003,E004,E007,E008,E021,E022,E050,E051,E080,E081,E114,E126	12
chr2	105742399	105742700	E003,E004,E008,E021,E022	5
chr2	105742887	105743093	E081,E082,E093	3
chr2	105744334	105744410	E029	1
chr2	105744542	105744658	E120,E125,E128	3
chr2	105746085	105746791	E032,E033,E046,E050,E051,E093,E116	7
chr2	105750606	105750842	E004,E022,E055,E056,E120,E121,E125,E128	8
chr2	105755189	105755283	E028	1
chr2	105755914	105756489	E004,E120,E121,E125,E126,E128	6
chr2	105756541	105757038	E004,E086,E120,E128	4
chr2	105757328	105757395	E004	1
chr2	105757715	105757805	E032,E050,E124	3
chr2	105758004	105758048	E080	1
chr2	105758984	105759084	E032,E051	2
chr2	105759182	105759262	E057	1
chr2	105759362	105759413	E007	1
chr2	105759492	105759560	E032	1
chr2	105759788	105760649	E003,E004,E007,E008,E017,E021,E022,E028,E032,E033,E034,E046,E050,E051,E055,E056,E057,E080,E081,E082,E086,E088,E089,E090,E091,E092,E093,E097,E118,E119,E121,E125,E127,E128	34
chr2	105760739	105760783	E086	1
chr2	105760799	105760854	E021	1
chr2	105760875	105760929	E081	1
chr2	105760940	105761000	E082,E091	2
chr2	105761035	105761217	E032,E081,E082	3
chr2	105761278	105761385	E057	1
chr2	105761504	105761780	E032,E033,E091,E116	4
chr2	105766789	105766962	E004	1
chr2	105767110	105767222	E122	1
chr2	105768701	105768780	E109	1
chr2	105772752	105772960	E050,E091	2
chr2	105774267	105774328	E098	1
chr2	105778202	105778273	E126	1
chr2	105779579	105779755	E057	1
chr2	105780177	105780223	E080	1
chr2	105780510	105780554	E080	1
chr2	105783158	105783547	E003,E007,E008,E021,E022	5
chr2	105784835	105784945	E004	1
chr2	105785159	105785251	E080	1
chr2	105786664	105786768	E082	1
chr2	105791107	105791157	E088	1
chr2	105791735	105792043	E032,E046,E050,E051,E086,E088,E120,E121,E125	9
chr2	105792166	105792216	E121	1
chr2	105792268	105792338	E032	1
chr2	105792694	105792799	E032	1
chr2	105792886	105793042	E032	1
chr2	105793070	105793209	E032,E088,E094	3
chr2	105793969	105794373	E004,E021,E022,E086	4
chr2	105794407	105794706	E003,E004,E008,E022	4
chr2	105796044	105796489	E003,E004,E006,E007,E008,E017,E021,E022,E028,E029,E032,E046,E050,E051,E055,E056,E057,E080,E081,E083,E086,E088,E089,E090,E091,E092,E094,E097,E098,E100,E109,E114,E117,E119,E120,E121,E122,E123,E124,E125,E126,E127,E128	43
chr2	105796961	105797138	E003,E086	2
chr2	105797221	105797373	E003	1
chr2	105797884	105797978	E080,E086	2
chr2	105797988	105798039	E080	1
chr2	105800477	105800560	E033	1
chr2	105800796	105801294	E004,E086,E088,E092,E098	5
chr2	105803476	105804500	E004,E005,E021,E056,E059,E081,E091,E117,E120,E121,E125,E128	12
chr2	105804707	105804770	E081	1
chr2	105804971	105805062	E116	1
chr2	105807969	105808184	E120,E121	2
chr2	105810456	105810534	E086	1
chr2	105810599	105810867	E059,E081,E082,E088,E125,E128	6
chr2	105810925	105811088	E081,E088	2
chr2	105813310	105813376	E121	1
chr2	105813825	105813989	E022,E126,E128	3
chr2	105818814	105818974	E050	1
chr2	105820116	105820166	E022	1
chr2	105831304	105831354	E021	1
chr2	105832014	105832481	E059	1
chr2	105833165	105833215	E021	1
chr2	105834451	105834531	E116	1
chr2	105835295	105835462	E080	1
chr2	105836605	105836691	E083	1
chr2	105836972	105837088	E083	1
chr2	105837134	105837363	E082,E083,E097,E121	4
chr2	105837571	105837639	E083	1
chr2	105840902	105841131	E003,E008,E021,E022	4
chr2	105847761	105847953	E081,E082,E088,E114	4
chr2	105851466	105851577	E021,E121	2
chr2	105851788	105852873	E003,E004,E005,E006,E007,E008,E017,E021,E022,E028,E029,E032,E033,E034,E046,E050,E051,E055,E056,E057,E059,E080,E081,E082,E083,E084,E085,E086,E088,E089,E090,E091,E092,E093,E094,E097,E098,E109,E114,E116,E117,E118,E119,E120,E121,E122,E123,E124,E125,E126,E127,E128	52
chr2	105853141	105853201	E093	1
chr2	105853549	105853673	E050,E055,E088	3
chr2	105853775	105853825	E022	1
chr2	105853826	105853880	E033	1
chr2	105853920	105853970	E022	1
chr2	105853974	105854071	E008,E092,E100	3
chr2	105854098	105854703	E003,E004,E005,E006,E007,E008,E017,E021,E022,E028,E029,E032,E033,E034,E046,E050,E051,E055,E056,E057,E059,E080,E081,E082,E083,E086,E088,E089,E090,E091,E092,E093,E094,E097,E098,E100,E109,E114,E116,E117,E118,E119,E120,E121,E122,E123,E124,E125,E126,E127,E128	51
chr2	105855119	105855231	E003	1
chr2	105855329	105855624	E021,E125,E128	3
chr2	105856402	105856818	E004,E005,E006,E017,E022,E028,E055,E056,E057,E114,E119,E120,E121,E125,E126,E127,E128	17
chr2	105856892	105856942	E114	1
chr2	105858958	105859051	E118	1
chr2	105860344	105860664	E003,E004,E007,E008,E021,E022,E080,E083,E093,E121	10
chr2	105860837	105860887	E022	1
chr2	105861070	105861215	E050,E051	2
chr2	105862848	105862899	E091	1
chr2	105864814	105865531	E003,E005,E007,E008,E021,E022,E080,E086,E091,E120,E121,E123,E126	13
chr2	105865719	105865952	E017,E028	2
chr2	105866423	105866757	E094,E109	2
chr2	105866780	105867024	E055,E081,E082	3
chr2	105868681	105869073	E003,E007,E055,E088,E120,E121,E125,E128	8
chr2	105869113	105869167	E120	1
chr2	105870537	105870661	E081	1
chr2	105870684	105870755	E121	1
chr2	105871054	105871234	E029,E091	2
chr2	105871408	105871525	E055,E056,E119,E126,E128	5
chr2	105872145	105872229	E005,E091	2
chr2	105872274	105873470	E004,E005,E021,E057,E059,E080,E081,E082,E084,E091,E109,E120,E121,E123,E125,E127,E128	17
chr2	105873955	105874097	E081	1
chr2	105874477	105874890	E017,E055,E056,E080,E121,E126	6
chr2	105874977	105875387	E055,E056,E059,E126	4
chr2	105875395	105875459	E081,E082	2
chr2	105875571	105875621	E084	1
chr2	105875873	105875923	E050	1
chr2	105877286	105877336	E055	1
chr2	105877426	105877964	E005,E006,E017,E028,E055,E056,E057,E089,E091,E097,E098,E100,E119,E120,E121,E123,E125,E126,E127,E128	20
chr2	105878726	105878951	E004,E059,E081,E082,E126	5
chr2	105879003	105879655	E004,E005,E028,E034,E055,E056,E081,E082,E086,E088,E093,E100,E119,E120,E121,E123,E125,E126,E127,E128	20
chr2	105879808	105879937	E100	1
chr2	105880655	105880715	E125	1
chr2	105882149	105882189	E034	1
chr2	105882408	105882674	E083	1
chr2	105888117	105888542	E080	1
chr2	105888626	105889041	E046,E059,E080,E100,E109,E114,E121	7
chr2	105889106	105889150	E080	1
chr2	105889474	105889552	E080	1
chr2	105889851	105889963	E080	1
chr2	105890550	105890873	E017,E080,E086,E088,E089,E097,E122,E125,E128	9
chr2	105891888	105891971	E127	1
chr2	105895200	105895426	E004,E022,E114	3
chr2	105895752	105895806	E120	1
chr2	105897522	105897615	E081,E082	2
chr2	105900106	105900165	E121	1
chr2	105900664	105900732	E091	1
chr2	105904260	105904529	E003,E004,E005,E006,E007,E008,E017,E021,E022,E028,E029,E032,E033,E034,E046,E050,E051,E055,E056,E057,E059,E080,E081,E083,E086,E089,E090,E091,E092,E093,E094,E097,E109,E114,E116,E117,E120,E121,E122,E123,E124,E125,E126,E127,E128	45
chr2	105904553	105904623	E032	1
chr2	105907200	105907265	E033	1
chr2	105907363	105908101	E004,E005,E028,E057,E091,E117,E119,E127	8
chr2	105908465	105908861	E017,E059,E091,E120,E121,E128	6
chr2	105909472	105909588	E091	1
chr2	105909918	105911746	E003,E004,E005,E006,E007,E008,E017,E021,E022,E028,E032,E033,E034,E046,E050,E051,E055,E056,E057,E059,E080,E081,E082,E083,E084,E085,E086,E088,E089,E090,E091,E092,E093,E094,E097,E098,E109,E114,E116,E117,E118,E119,E120,E121,E122,E123,E125,E126,E127,E128	50
chr2	105912399	105913040	E005,E059,E091,E092,E094	5
chr2	105913729	105914093	E005,E050,E051,E088,E091,E092,E094	7
chr2	105914303	105914540	E088	1
chr2	105915794	105916111	E003,E004,E008,E021,E022,E050,E051,E091,E109,E114	10
chr2	105918272	105918382	E050,E051	2
chr2	105918644	105918750	E093	1
chr2	105921863	105921903	E034	1
chr2	105924145	105924345	E083,E086	2
chr2	105925002	105925075	E093	1
chr2	105925392	105925532	E005,E022	2
chr2	105925588	105925957	E006,E008,E022,E029,E033,E046,E050,E051,E083,E088,E089,E090,E091,E093,E098,E100,E116,E120,E121,E124	20
chr2	105929782	105929912	E080	1
chr2	105930380	105930692	E029,E032,E033,E050,E051,E116,E124	7
chr2	105931846	105932166	E056,E100,E116,E120,E122	5
chr2	105932548	105932761	E094	1
chr2	105932912	105932982	E118	1
chr2	105934063	105934339	E034,E123	2
chr2	105934400	105934815	E005,E028,E057,E119,E121,E122,E127	7
chr2	105936683	105936762	E122	1
chr2	105936909	105936959	E092	1
chr2	105936966	105937084	E005	1
chr2	105937119	105937582	E006,E017,E089,E090,E094,E100,E117,E120,E121,E123	10
chr2	105938045	105938127	E114,E123	2
chr2	105938215	105938343	E123	1
chr2	105938451	105938599	E123	1
chr2	105938805	105939109	E006,E017,E028,E050,E055,E056,E057,E080,E100,E116,E119,E120,E121,E125,E126,E128	16
chr2	105939681	105940159	E050,E051,E100,E116,E121,E125,E128	7
chr2	105940398	105940560	E116	1
chr2	105940624	105941810	E004,E005,E006,E017,E021,E022,E028,E029,E050,E055,E056,E057,E059,E083,E091,E100,E119,E120,E121,E122,E125,E126,E127,E128	24
chr2	105941835	105942569	E003,E004,E006,E008,E017,E021,E022,E050,E051,E055,E056,E057,E059,E090,E116,E120,E121,E122,E123,E125,E126,E128	22
chr2	105943880	105943960	E123	1
chr2	105944187	105944258	E122	1
chr2	105944275	105944385	E055,E056	2
chr2	105944588	105947164	E003,E004,E005,E006,E007,E008,E017,E021,E022,E028,E029,E032,E033,E034,E046,E050,E051,E055,E056,E057,E059,E080,E081,E082,E083,E084,E085,E086,E088,E089,E090,E091,E092,E093,E094,E097,E098,E100,E109,E114,E116,E117,E118,E119,E120,E121,E122,E123,E124,E125,E126,E127,E128	53
chr2	105947181	105947806	E004,E005,E029,E033,E034,E046,E050,E084,E085,E091,E092,E100,E109,E114,E116,E118,E121,E123,E124	19
chr2	105949565	105949619	E033	1
chr2	105950474	105951191	E097,E123	2
chr2	105953008	105953150	E100,E123	2
chr2	105953215	105954701	E003,E004,E005,E006,E007,E008,E017,E021,E022,E028,E029,E032,E033,E034,E046,E050,E051,E055,E056,E057,E059,E080,E081,E082,E083,E084,E085,E086,E088,E089,E090,E091,E092,E093,E094,E097,E098,E100,E109,E114,E116,E117,E118,E119,E120,E121,E122,E123,E124,E125,E126,E127,E128	53
chr2	105955531	105955588	E092	1
chr2	105955644	105955714	E118	1
chr2	105959595	105959639	E097	1
chr2	105961222	105961436	E004,E084	2
chr2	105961451	105961766	E004,E006,E017,E028,E032,E033,E034,E046,E050,E051,E055,E056,E057,E059,E080,E081,E082,E083,E086,E088,E089,E090,E091,E092,E093,E094,E097,E098,E109,E114,E116,E117,E119,E120,E121,E122,E123,E125,E126,E127,E128	41
chr2	105963745	105963824	E051	1
chr2	105964166	105964220	E127	1
chr2	105966352	105966618	E125,E126,E128	3
chr2	105970000	105970044	E097	1
chr2	105970405	105970455	E051	1
chr2	105971466	105971546	E119	1
chr2	105972046	105972620	E017,E028,E057,E083,E088,E119,E125,E128	8
chr2	105972791	105972971	E083,E119,E128	3
chr2	105973094	105973158	E017	1
chr2	105973262	105973316	E056	1
chr2	105973364	105973559	E056,E083,E122	3
chr2	105973606	105973661	E017	1
chr2	105973769	105973859	E090,E097,E114	3
chr2	105973946	105974937	E017,E028,E055,E056,E059,E083,E091,E097,E098,E114,E119,E120,E122	13
chr2	105974965	105975553	E055,E083,E097,E125,E128	5
chr2	105975657	105975719	E097	1
chr2	105975854	105975918	E128	1
chr2	105976046	105976090	E097	1
chr2	105976179	105976422	E090,E097,E109,E126	4
chr2	105977090	105977392	E083,E097,E100,E114,E119	5
chr2	105977393	105977440	E097	1
chr2	105977533	105978046	E034,E050,E051,E083,E093,E097,E122	7
chr2	105978618	105978698	E090	1
chr2	105978758	105978798	E034	1
chr2	105978887	105978972	E005,E034	2
chr2	105979059	105980191	E050,E051,E055,E056,E082,E083,E089,E090,E093,E097,E100,E120,E121,E122,E126,E127	16
chr2	105980241	105980343	E122	1
chr2	105980356	105980428	E050,E093	2
chr2	105981242	105981602	E056,E097,E125,E126,E127,E128	6
chr2	105981672	105981967	E055,E056,E090,E126	4
chr2	105982888	105982961	E083,E097	2
chr2	105983026	105983083	E083	1
chr2	105983133	105983183	E083	1
chr2	105984151	105984213	E125	1
chr2	105984332	105984382	E109	1
chr2	105984529	105984606	E097	1
chr2	105984886	105984962	E122	1
chr2	105985036	105985181	E083,E097	2
chr2	105985256	105985547	E017,E084,E088,E092,E097,E100	6
chr2	105985631	105985900	E097,E122	2
chr2	105986085	105987354	E003,E004,E005,E006,E007,E008,E017,E021,E022,E028,E029,E032,E033,E034,E046,E050,E051,E055,E056,E057,E059,E080,E081,E082,E083,E084,E085,E086,E088,E089,E090,E091,E092,E093,E094,E097,E098,E100,E109,E114,E116,E117,E118,E119,E120,E121,E122,E123,E124,E125,E126,E127,E128	53
chr2	105987399	105988236	E017,E028,E055,E057,E081,E083,E089,E090,E091,E097,E121,E122,E127,E128	14
chr2	105988287	105988613	E017,E083,E088,E089,E090,E091,E097,E100,E119,E121,E122,E126,E127	13
chr2	105988891	105988953	E097	1
chr2	105989137	105989261	E091	1
chr2	105989406	105989476	E097	1
chr2	105989540	105989644	E097	1
chr2	105989712	105991033	E017,E028,E033,E034,E046,E055,E056,E057,E080,E081,E082,E083,E088,E089,E090,E091,E092,E094,E097,E098,E100,E109,E116,E118,E119,E120,E121,E122,E125,E126,E127,E128	32
chr2	105991080	105991196	E083,E097	2
chr2	105991283	105992260	E006,E017,E055,E056,E080,E083,E088,E089,E090,E091,E092,E094,E097,E098,E100,E114,E116,E117,E120,E121,E122,E125,E126,E128	24
chr2	105992360	105992917	E028,E055,E056,E057,E083,E091,E094,E097,E100,E119,E121,E122,E125,E127,E128	15
chr2	105993007	105993776	E004,E005,E006,E017,E028,E051,E055,E056,E057,E059,E083,E091,E094,E097,E100,E114,E117,E119,E120,E121,E122,E125,E126,E127,E128	25
chr2	105994100	105994327	E083,E097,E121,E122	4
chr2	105994391	105995888	E005,E006,E017,E021,E028,E055,E056,E057,E059,E080,E083,E084,E086,E088,E089,E091,E094,E097,E100,E114,E117,E119,E121,E122,E125,E126,E127,E128	28
chr2	105996172	105996869	E017,E028,E050,E051,E057,E083,E090,E091,E092,E094,E097,E100,E109,E114,E117,E122,E123,E124,E127	19
chr2	105996957	105998221	E005,E006,E017,E050,E051,E057,E083,E086,E091,E092,E094,E097,E100,E117,E120,E121,E122,E123,E125,E126,E128	21
chr2	105998267	105998826	E017,E097,E126	3
chr2	105998946	105999169	E083,E122	2
chr2	105999174	105999299	E083,E097	2
chr2	105999801	105999845	E097	1
chr2	105999930	106000712	E050,E051,E080,E082,E083,E086,E089,E097,E122,E124	10
chr2	106000749	106000975	E050,E051,E080,E083,E093,E094,E097,E114	8
chr2	106001252	106001304	E097	1
chr2	106001350	106001545	E097	1
chr2	106001704	106001760	E083	1
chr2	106001766	106001896	E114,E127	2
chr2	106001985	106002035	E083	1
chr2	106002165	106002826	E050,E051,E084,E092,E094,E097,E100,E109,E118,E119,E120,E121,E122	13
chr2	106002844	106003021	E083,E127	2
chr2	106003590	106004121	E006,E028,E056,E057,E080,E083,E091,E094,E097,E100,E109,E117,E120,E121,E122,E125,E126,E127,E128	19
chr2	106004273	106004328	E097	1
chr2	106004792	106004971	E056,E097,E120,E128	4
chr2	106005152	106006366	E006,E017,E055,E056,E059,E080,E083,E084,E086,E088,E089,E090,E091,E092,E093,E094,E097,E098,E100,E114,E117,E120,E121,E122,E125,E126,E127,E128	28
chr2	106006717	106007259	E006,E017,E055,E059,E080,E083,E090,E091,E093,E097,E120,E121,E122,E125,E126,E127	16
chr2	106007349	106007490	E056,E091,E100,E120,E121,E122,E125,E128	8
chr2	106007524	106008118	E005,E006,E017,E028,E055,E056,E057,E083,E091,E097,E100,E109,E114,E117,E118,E119,E120,E121,E122,E125,E126,E127,E128	23
chr2	106008238	106008694	E017,E055,E057,E097,E109,E121,E125,E126,E127,E128	10
chr2	106008817	106008973	E055,E056,E100,E121,E128	5
chr2	106009492	106009546	E083	1
chr2	106009840	106009902	E097	1
chr2	106009931	106010722	E006,E017,E028,E055,E056,E083,E084,E086,E088,E089,E090,E092,E097,E100,E120,E121,E122,E125,E126,E128	20
chr2	106011158	106011282	E122	1
chr2	106011311	106012528	E006,E017,E028,E055,E056,E080,E083,E084,E086,E091,E094,E097,E100,E109,E118,E119,E120,E121,E122,E123,E125,E126,E127,E128	24
chr2	106012646	106014255	E003,E004,E005,E006,E007,E017,E028,E029,E050,E055,E056,E057,E059,E080,E083,E084,E091,E092,E093,E094,E097,E100,E109,E114,E117,E118,E119,E120,E121,E122,E123,E125,E126,E127,E128	35
chr2	106014377	106017019	E003,E004,E005,E006,E007,E008,E017,E021,E022,E028,E029,E032,E033,E034,E046,E050,E051,E055,E056,E057,E059,E080,E081,E082,E083,E084,E085,E086,E088,E089,E090,E091,E092,E093,E097,E098,E100,E109,E114,E116,E117,E118,E119,E120,E121,E122,E123,E124,E125,E126,E127,E128	52
chr2	106017250	106017303	E097	1
chr2	106018037	106018087	E083	1
chr2	106018222	106018295	E097	1
chr2	106018425	106018492	E097	1
chr2	106018522	106018608	E119	1
chr2	106019308	106019463	E083,E122	2
chr2	106019506	106022203	E003,E004,E005,E006,E008,E017,E021,E022,E028,E050,E051,E055,E056,E057,E080,E083,E084,E085,E086,E090,E091,E092,E094,E097,E098,E100,E109,E114,E117,E119,E120,E121,E122,E123,E125,E126,E127,E128	38
chr2	106022405	106022462	E097	1
chr2	106022614	106023378	E006,E017,E028,E055,E056,E057,E059,E080,E083,E091,E097,E100,E114,E117,E119,E120,E121,E122,E123,E125,E126,E127,E128	23
chr2	106023420	106023470	E083	1
chr2	106023902	106023982	E083	1
chr2	106024197	106024261	E097	1
chr2	106024471	106025139	E028,E057,E083,E089,E090,E119,E125,E127,E128	9
chr2	106025704	106025748	E097	1
chr2	106026051	106027531	E017,E028,E050,E051,E055,E056,E057,E080,E081,E082,E083,E086,E089,E090,E092,E093,E094,E097,E098,E100,E114,E119,E120,E121,E122,E125,E126,E127,E128	29
chr2	106027632	106027739	E097	1
chr2	106028277	106028547	E028,E059,E083,E084,E085,E092,E094,E109,E114,E116,E118,E119	12
chr2	106028562	106028822	E083,E109	2
chr2	106029099	106029201	E083	1
chr2	106029264	106029408	E083	1
chr2	106029466	106029663	E021,E029,E083,E093,E097	5
chr2	106029723	106029962	E050,E051,E093,E097	4
chr2	106031593	106031768	E006,E083,E123,E125	4
chr2	106032788	106032845	E050	1
chr2	106033428	106033580	E051,E090,E093,E097	4
chr2	106034215	106035329	E006,E017,E028,E050,E051,E055,E056,E057,E080,E083,E093,E094,E097,E114,E120,E121,E122,E123,E125,E126,E127,E128	22
chr2	106036124	106036174	E083	1
chr2	106036390	106036573	E083	1
chr2	106036651	106036747	E083	1
chr2	106036858	106037014	E083	1
chr2	106037203	106037264	E083	1
chr2	106037403	106037497	E083	1
chr2	106037566	106037721	E083,E109	2
chr2	106037760	106037906	E083,E109	2
chr2	106038129	106038357	E083	1
chr2	106038475	106038543	E083	1
chr2	106038612	106038738	E083	1
chr2	106039430	106039617	E083	1
chr2	106041294	106041500	E083	1
chr2	106041605	106041658	E080	1
chr2	106041800	106041860	E080,E097	2
chr2	106042068	106042127	E097	1
chr2	106042251	106042302	E080	1
chr2	106042526	106042709	E092,E097,E123	3
chr2	106042718	106043520	E021,E022,E034,E050,E051,E080,E083,E092,E093,E094,E097,E120,E121,E122,E123	15
chr2	106043559	106043718	E034,E050,E051,E093	4
chr2	106043753	106043797	E097	1
chr2	106043879	106044305	E003,E008,E021,E022,E080,E097,E121	7
chr2	106044354	106044451	E021,E083	2
chr2	106044584	106044678	E083	1
chr2	106044739	106044878	E083,E097	2
chr2	106044893	106045050	E080,E083,E097	3
chr2	106045070	106045447	E028,E057,E080,E083,E091,E127	6
chr2	106045587	106045637	E114	1
chr2	106046308	106046696	E083,E100	2
chr2	106047950	106048868	E006,E017,E028,E055,E056,E080,E081,E082,E083,E086,E088,E089,E090,E092,E093,E094,E097,E100,E120,E121,E125,E126,E128	23
chr2	106048966	106049602	E006,E017,E028,E055,E056,E080,E083,E088,E089,E090,E092,E094,E097,E098,E100,E119,E126	17
chr2	106049966	106050133	E083,E091	2
chr2	106050222	106050763	E083,E091	2
chr2	106051734	106051785	E083	1
chr2	106051843	106052125	E083,E091,E097	3
chr2	106053265	106053606	E080,E083,E097	3
chr2	106053625	106053753	E006	1
chr2	106054023	106055998	E006,E017,E055,E056,E080,E081,E083,E084,E085,E086,E088,E089,E090,E091,E092,E093,E094,E097,E098,E100,E109,E120,E121,E123,E125,E126,E128	27
chr2	106056036	106056125	E080,E097,E121	3
chr2	106056545	106056605	E083	1
chr2	106056806	106056953	E006,E088,E092	3
chr2	106057293	106057343	E083	1
chr2	106057344	106057619	E007,E083,E109	3
chr2	106058110	106059005	E005,E006,E083,E091	4
chr2	106059240	106059527	E005,E083,E091,E109,E120,E121,E125,E128	8
chr2	106059919	106061131	E005,E006,E008,E017,E083,E084,E085,E088,E091,E093,E109,E120,E121,E123,E125,E128	16
chr2	106061485	106061563	E083	1
chr2	106062465	106062822	E055,E056,E083,E089,E090,E120,E121,E126	8
chr2	106062967	106063418	E080,E083,E089,E090,E093	5
chr2	106063874	106064436	E017,E028,E057,E119,E120,E121,E125,E128	8
chr2	106065421	106066162	E057,E080,E083,E084,E085,E089,E092,E093,E094,E109,E117,E120,E121,E123,E127	15
chr2	106066381	106066440	E093	1
chr2	106066954	106067405	E083,E089,E090,E092,E093,E100,E121	7
chr2	106068363	106068569	E089,E128	2
chr2	106071197	106072860	E003,E004,E005,E006,E008,E017,E021,E022,E028,E032,E050,E051,E055,E056,E057,E059,E083,E084,E085,E086,E089,E091,E092,E093,E094,E097,E098,E100,E109,E114,E116,E117,E118,E119,E120,E121,E122,E123,E125,E126,E127,E128	42
chr2	106073202	106073253	E080	1
chr2	106074207	106074253	E086	1
chr2	106074617	106074680	E097	1
chr2	106074943	106074993	E084	1
chr2	106075910	106075954	E097	1
chr2	106076228	106076334	E097	1
chr2	106076425	106077329	E006,E080,E094,E097,E098,E125,E126,E128	8
chr2	106077527	106077594	E097	1
chr2	106077720	106077895	E097	1
chr2	106078086	106078131	E080	1
chr2	106078610	106078654	E097	1
chr2	106080647	106081180	E097,E123	2
chr2	106081636	106081680	E097	1
chr2	106083738	106083792	E128	1
chr2	106084265	106084590	E005,E028,E057,E093,E123,E125,E128	7
chr2	106084623	106085738	E003,E021,E022,E034,E050,E055,E084,E086,E088,E090,E093,E094,E098,E109,E120,E121,E123,E125,E126,E128	20
chr2	106085905	106086006	E050,E093,E123	3
chr2	106086067	106086154	E093	1
chr2	106086442	106086555	E091,E118	2
chr2	106086556	106086823	E050,E051	2
chr2	106086949	106087065	E097	1
chr2	106087446	106087798	E004,E022,E050,E051,E082,E093	6
chr2	106089353	106089403	E090	1
chr2	106089513	106089787	E050,E120,E121,E125,E128	5
chr2	106090111	106090197	E090	1
chr2	106090764	106090804	E034	1
chr2	106091334	106091384	E017	1
chr2	106092343	106092387	E080	1
chr2	106093427	106093659	E123,E126	2
chr2	106093718	106094091	E123	1
chr2	106095290	106095394	E086,E097,E109	3
chr2	106100140	106100213	E120	1
chr2	106102111	106102161	E109	1
chr2	106102343	106102387	E097	1
chr2	106103283	106105375	E006,E017,E055,E056,E080,E083,E089,E090,E092,E094,E097,E098,E100,E109,E120,E121,E125,E126,E128	19
chr2	106105929	106106328	E004,E080,E083,E094,E097	5
chr2	106106581	106107162	E083,E094,E097,E109,E114	5
chr2	106107271	106107469	E083,E085,E097,E098,E109,E120,E121	7
chr2	106107511	106107815	E083,E084,E085,E092,E094,E098,E109	7
chr2	106107859	106107909	E084	1
chr2	106110114	106110176	E083	1
chr2	106110496	106110613	E083	1
chr2	106110767	106110817	E083	1
chr2	106110875	106111881	E083,E084,E091,E094,E097,E109,E120	7
chr2	106112152	106113874	E081,E083,E090,E097,E098,E100,E120,E121,E125,E126,E128	11
chr2	106113922	106113987	E083	1
chr2	106114693	106115330	E083,E089,E097,E098,E100	5
chr2	106115881	106116178	E083,E114	2
chr2	106119489	106119786	E003,E021,E028,E057,E120,E121,E125,E126,E128	9
chr2	106120732	106120789	E097	1
chr2	106120873	106121271	E004,E083,E089,E090,E097,E126	6
chr2	106123363	106123624	E004,E055,E056,E126	4
chr2	106124087	106124156	E091	1
chr2	106124321	106124371	E091	1
chr2	106125375	106125542	E097,E121,E126	3
chr2	106125755	106126057	E083,E089,E090,E097,E120,E121	6
chr2	106126091	106126141	E083	1
chr2	106126175	106126523	E004,E083,E097,E100	4
chr2	106126661	106126706	E097	1
chr2	106127122	106128148	E004,E005,E006,E017,E028,E055,E056,E057,E059,E080,E084,E091,E094,E097,E109,E114,E117,E119,E120,E121,E122,E123,E125,E126,E128	25
chr2	106128288	106128509	E080,E083,E097	3
chr2	106128641	106128685	E097	1
chr2	106129467	106129515	E097	1
chr2	106131116	106131165	E097	1
chr2	106131221	106131271	E089	1
chr2	106131524	106132753	E028,E081,E082,E083,E089,E090,E094,E097,E100,E119,E125,E126,E127,E128	14
chr2	106132873	106132983	E083,E097	2
chr2	106133080	106133667	E050,E080,E083,E092,E100	5
chr2	106133692	106134850	E006,E007,E050,E051,E055,E056,E080,E081,E082,E083,E084,E085,E086,E088,E089,E090,E092,E094,E097,E098,E100,E109,E120,E121,E122,E123,E125,E126,E128	29
chr2	106134926	106135121	E083,E097	2
chr2	106135208	106135357	E083,E097	2
chr2	106135485	106135739	E006,E022,E055,E080,E083,E091,E093,E097,E109,E114,E117,E123,E125	13
chr2	106136111	106136233	E017,E055,E056,E120,E126	5
chr2	106136989	106137039	E083	1
chr2	106137603	106138057	E006,E007,E021,E022,E034,E046,E050,E051,E055,E056,E080,E081,E082,E083,E085,E086,E088,E089,E090,E091,E092,E093,E094,E097,E109,E114,E117,E119,E120,E121,E122,E126,E127	33
chr2	106138137	106138492	E028,E050,E057,E083,E097,E119,E120,E127	8
chr2	106139180	106139540	E003,E005,E055,E056,E080,E086,E091,E097,E118	9
chr2	106142012	106142056	E097	1
chr2	106142368	106142478	E022,E126	2
chr2	106151516	106151566	E114	1
chr2	106152811	106153218	E029,E120,E121	3
chr2	106153659	106153699	E034	1
chr2	106153847	106154608	E028,E057,E119,E121,E127	5
chr2	106155791	106156224	E120,E121,E128	3
chr2	106156551	106156725	E121	1
chr2	106157238	106157470	E056,E122	2
chr2	106157924	106158509	E004,E021,E028,E057,E119,E120,E121,E127,E128	9
chr2	106162115	106162475	E003,E004,E005,E006,E007,E008,E017,E021,E022,E028,E029,E032,E033,E034,E046,E050,E051,E055,E056,E057,E059,E080,E081,E082,E083,E084,E085,E086,E088,E089,E090,E091,E092,E093,E094,E097,E098,E100,E109,E114,E116,E117,E119,E120,E121,E122,E123,E124,E125,E126,E127,E128	52
chr2	106162950	106163587	E022,E033,E034,E050,E051,E088,E093,E109,E122	9
chr2	106167650	106167690	E034	1
chr2	106170040	106170745	E017,E028,E055,E056,E057,E059,E088,E091,E093,E097,E098,E117,E120,E121,E122,E125,E126,E128	18
chr2	106170757	106170801	E080	1
chr2	106171096	106171163	E080	1
chr2	106171416	106171466	E046	1
chr2	106173044	106173084	E086	1
chr2	106173290	106173340	E088	1
chr2	106173493	106173741	E080,E083,E086,E088,E092,E097,E121	7
chr2	106173792	106174581	E028,E050,E051,E057,E080,E083,E086,E088,E091,E097	10
```
