## Supplementary material for "High-throughput functional analysis of IncRNA core promoters elucidatesrules governing tissue-specificity": All-DNase.merged.macs2.narrowPeak.named_with_count.bed (part 85 of 160)

```
chr2	106174694	106174747	E051	1
chr2	106175730	106176001	E055,E109	2
chr2	106176183	106176223	E034	1
chr2	106177843	106177903	E029	1
chr2	106177980	106178165	E092,E109,E118	3
chr2	106179953	106180062	E004,E021,E022	3
chr2	106181084	106181346	E081,E082,E121	3
chr2	106182620	106182696	E120,E121	2
chr2	106183274	106183318	E080	1
chr2	106184207	106184374	E017,E056,E081,E092,E093,E125,E126,E128	8
chr2	106184424	106184502	E007,E091	2
chr2	106184518	106184951	E033,E034,E055,E056,E081,E086,E088,E092,E093,E097	10
chr2	106186760	106186800	E034	1
chr2	106187342	106187392	E114	1
chr2	106188172	106188263	E046	1
chr2	106188298	106188354	E032	1
chr2	106188518	106188562	E080	1
chr2	106188942	106189134	E080,E109	2
chr2	106189805	106189959	E006,E056,E080,E109,E126	5
chr2	106190057	106190263	E097,E109	2
chr2	106190356	106190428	E109	1
chr2	106190599	106190674	E109	1
chr2	106190679	106190729	E088	1
chr2	106190791	106190851	E109	1
chr2	106191342	106191474	E089,E092	2
chr2	106191559	106191619	E090	1
chr2	106191915	106192477	E021,E081,E082,E084,E090,E097,E109,E126	8
chr2	106192751	106193814	E003,E004,E005,E006,E008,E017,E021,E022,E028,E032,E033,E034,E046,E050,E051,E055,E056,E057,E059,E080,E081,E082,E083,E084,E085,E086,E088,E089,E090,E091,E092,E093,E094,E097,E098,E100,E109,E114,E116,E117,E118,E119,E120,E121,E122,E123,E125,E126,E127,E128	50
chr2	106194307	106194357	E114	1
chr2	106194698	106194948	E084,E085,E109	3
chr2	106195240	106195286	E034	1
chr2	106195389	106195476	E092	1
chr2	106195877	106195931	E094	1
chr2	106195936	106196033	E089,E090	2
chr2	106196055	106196108	E084	1
chr2	106196244	106196309	E084	1
chr2	106196443	106196509	E084	1
chr2	106196650	106196992	E057,E084,E085,E127	4
chr2	106197040	106197162	E084,E093	2
chr2	106197188	106197263	E084	1
chr2	106197452	106197937	E081,E082,E084,E109,E120,E121	6
chr2	106198114	106198267	E028,E084	2
chr2	106198435	106198500	E084	1
chr2	106198612	106200358	E028,E051,E057,E059,E080,E084,E085,E088,E092,E094,E098,E109,E118,E119,E120,E127	16
chr2	106200393	106200448	E093	1
chr2	106200450	106200500	E085	1
chr2	106200766	106200891	E059,E093	2
chr2	106200946	106201479	E028,E057,E059,E081,E084,E085,E086,E092,E093,E109,E120,E121	12
chr2	106203870	106203995	E081,E082	2
chr2	106204082	106204452	E081,E082	2
chr2	106204484	106204534	E121	1
chr2	106205141	106205349	E082	1
chr2	106205406	106205460	E081	1
chr2	106205707	106206053	E059	1
chr2	106207130	106207207	E051	1
chr2	106208536	106209336	E059,E080,E084,E085,E097,E098,E123,E125	8
chr2	106209755	106209985	E028,E057,E059,E081,E082,E125,E126	7
chr2	106210029	106210091	E082	1
chr2	106210116	106210361	E004,E022,E080,E082	4
chr2	106211864	106212426	E004,E005,E007,E022,E028,E057,E059,E080,E084,E085,E109,E119,E125,E128	14
chr2	106212816	106213289	E081,E082	2
chr2	106213559	106215596	E021,E033,E034,E080,E081,E082,E088,E090,E093,E109,E116,E120,E121	13
chr2	106215666	106216336	E081,E082,E088,E089,E090	5
chr2	106216380	106216490	E123	1
chr2	106216769	106216851	E092	1
chr2	106217196	106218250	E004,E059,E080,E083,E084,E085,E086,E088,E092,E094,E097,E109,E123,E125	14
chr2	106219195	106219510	E084,E085,E109	3
chr2	106220737	106221157	E081,E082	2
chr2	106221244	106222011	E059,E081,E082,E088,E090,E092,E097,E098,E100,E120,E121,E126,E128	13
chr2	106223127	106223227	E081	1
chr2	106224503	106224603	E093,E109	2
chr2	106224668	106224909	E059,E083,E089,E090,E094,E100,E109	7
chr2	106225855	106226049	E059,E084	2
chr2	106226229	106228041	E059,E081,E082,E083,E084,E085,E088,E089,E090,E091,E092,E098,E109,E118	14
chr2	106228060	106228210	E084,E088,E090	3
chr2	106228265	106229080	E083,E084,E085,E086,E088,E089,E090,E092,E094,E097,E098,E109	12
chr2	106229107	106229180	E092	1
chr2	106231506	106231570	E094	1
chr2	106231660	106231726	E098	1
chr2	106231733	106231872	E080,E084	2
chr2	106231882	106232127	E021,E084,E090,E092,E098,E109	6
chr2	106232192	106232242	E092	1
chr2	106233595	106233711	E092	1
chr2	106233993	106234065	E034,E092	2
chr2	106234190	106234823	E005,E022,E028,E057,E080,E083,E084,E085,E092,E094,E098,E109,E114,E118,E123	15
chr2	106237177	106237237	E006	1
chr2	106238613	106238664	E084	1
chr2	106238702	106238790	E057	1
chr2	106239217	106239305	E109	1
chr2	106242151	106242439	E051,E081,E084,E085	4
chr2	106242682	106243040	E081,E082	2
chr2	106243496	106243698	E081,E082,E090	3
chr2	106244020	106244334	E059,E081,E082,E083	4
chr2	106244850	106244900	E089	1
chr2	106246146	106246242	E093	1
chr2	106246542	106246594	E082	1
chr2	106247319	106247413	E021,E109	2
chr2	106247501	106247650	E003,E021,E022,E098	4
chr2	106247852	106247906	E081	1
chr2	106248321	106248795	E022,E081,E082	3
chr2	106249308	106249440	E082	1
chr2	106250711	106251045	E003,E082,E088,E114,E121,E123	6
chr2	106251264	106251511	E081,E082,E090	3
chr2	106251570	106251629	E092	1
chr2	106251940	106252358	E081,E082	2
chr2	106252561	106253357	E005,E059	2
chr2	106254540	106254620	E126	1
chr2	106256101	106256155	E127	1
chr2	106256830	106257038	E089,E090,E093,E100,E120,E121	6
chr2	106257200	106257259	E121	1
chr2	106257476	106257526	E089	1
chr2	106257797	106258479	E028,E059,E081,E082,E083,E086,E088,E089,E090,E091,E092,E094,E120,E121,E123,E126	16
chr2	106259966	106260119	E006,E081,E088,E114	4
chr2	106260658	106261226	E006,E055,E056,E081,E082,E086,E088,E094,E097,E114,E120,E121,E126	13
chr2	106261694	106261758	E082	1
chr2	106261771	106263248	E003,E004,E005,E021,E022,E028,E057,E081,E082,E091,E098,E109,E127	13
chr2	106263627	106263844	E003,E004,E021,E022	4
chr2	106263852	106263963	E004	1
chr2	106265974	106266362	E084,E085,E109	3
chr2	106266681	106266731	E084	1
chr2	106266763	106267372	E006,E017,E028,E033,E050,E055,E056,E057,E059,E080,E081,E082,E084,E085,E092,E094,E098,E109,E114,E117,E119,E120,E121,E125,E126,E127,E128	27
chr2	106267607	106267731	E094,E109	2
chr2	106267970	106268021	E109	1
chr2	106268094	106268144	E084	1
chr2	106268507	106268788	E084,E085,E092,E094,E109	5
chr2	106268919	106269178	E003,E021,E022,E084,E109	5
chr2	106269284	106269360	E084	1
chr2	106269645	106270254	E004,E005,E008,E084,E085,E109,E123	7
chr2	106271009	106271356	E059,E114	2
chr2	106271839	106271931	E126	1
chr2	106272266	106272316	E114	1
chr2	106273541	106273601	E084	1
chr2	106275933	106276179	E081	1
chr2	106276976	106277333	E028,E057,E119	3
chr2	106277379	106277440	E034	1
chr2	106277766	106278152	E059,E081	2
chr2	106283007	106283061	E081	1
chr2	106283475	106283546	E081	1
chr2	106283697	106283828	E081,E082	2
chr2	106283957	106284204	E081,E082	2
chr2	106284533	106284583	E093	1
chr2	106284842	106285020	E057,E119	2
chr2	106285869	106286158	E123	1
chr2	106287578	106287997	E017,E055,E056,E057,E088,E089,E098,E100,E120,E121,E125,E126,E128	13
chr2	106290578	106290649	E083,E088,E089	3
chr2	106290723	106291211	E006,E080,E083,E086,E088,E092,E097,E098,E120,E121,E128	11
chr2	106291250	106291512	E083,E088	2
chr2	106291587	106291654	E088	1
chr2	106291704	106291772	E088	1
chr2	106291853	106291910	E121	1
chr2	106292212	106292980	E059,E084,E092	3
chr2	106294933	106295086	E057	1
chr2	106295442	106295492	E109	1
chr2	106296589	106297084	E084,E109	2
chr2	106298529	106298592	E051	1
chr2	106298661	106298711	E051	1
chr2	106298713	106300076	E017,E029,E059,E088,E090,E091,E124	7
chr2	106300904	106300964	E004	1
chr2	106301940	106302608	E059	1
chr2	106307677	106307776	E093	1
chr2	106308295	106308847	E028,E032,E033,E080,E089,E090,E097,E116	8
chr2	106308864	106308914	E032	1
chr2	106309536	106309601	E080	1
chr2	106311683	106311733	E022	1
chr2	106312563	106312616	E051	1
chr2	106314127	106314699	E059,E080,E083,E084,E085,E090,E097,E098,E109,E118,E121	11
chr2	106314777	106314864	E059,E083	2
chr2	106315758	106315808	E083	1
chr2	106317058	106317124	E097	1
chr2	106317550	106317771	E083,E088,E089,E100	4
chr2	106317812	106317898	E083	1
chr2	106322737	106322837	E059	1
chr2	106325568	106325674	E081	1
chr2	106327162	106327630	E034,E084,E085,E109	4
chr2	106327686	106328680	E084,E085,E094,E098,E109,E125	6
chr2	106328697	106330022	E004,E005,E007,E028,E029,E055,E056,E057,E059,E082,E084,E089,E098,E100,E109,E119,E120,E121,E124,E125,E126,E127,E128	23
chr2	106330142	106330220	E109	1
chr2	106330346	106330602	E100,E109	2
chr2	106330691	106330990	E084,E085,E109,E116	4
chr2	106331124	106331202	E109	1
chr2	106331909	106331959	E093	1
chr2	106333806	106333886	E094	1
chr2	106334535	106334586	E032	1
chr2	106335319	106335402	E032,E114	2
chr2	106335713	106335836	E050,E051,E124	3
chr2	106337170	106337257	E088	1
chr2	106338511	106338621	E022	1
chr2	106338837	106338921	E123,E126	2
chr2	106339611	106339661	E114	1
chr2	106339945	106340247	E084,E109,E120,E121	4
chr2	106340857	106341074	E083,E084,E109,E121	4
chr2	106341538	106341761	E088	1
chr2	106341827	106342168	E004,E083,E088,E089,E090,E100,E120,E121	8
chr2	106342207	106342257	E046	1
chr2	106342325	106342555	E083,E089,E090,E093,E109	5
chr2	106342650	106342785	E057,E086	2
chr2	106344050	106344103	E050	1
chr2	106346637	106347242	E084,E085,E109	3
chr2	106348173	106348379	E032,E051,E088,E123	4
chr2	106348401	106349185	E028,E055,E056,E057,E081,E088,E091,E100,E119,E120,E121,E125,E127,E128	14
chr2	106349459	106349509	E021	1
chr2	106349591	106349641	E089	1
chr2	106349817	106349920	E022,E032,E033,E050,E051,E121	6
chr2	106350086	106350188	E125,E128	2
chr2	106350437	106350570	E050	1
chr2	106351263	106352164	E005,E006,E017,E028,E050,E055,E056,E057,E059,E083,E090,E098,E100,E119,E120,E121,E125,E126,E127,E128	20
chr2	106352211	106352310	E057	1
chr2	106352673	106352868	E003,E004,E008,E021,E022	5
chr2	106352964	106353085	E004	1
chr2	106353970	106354020	E086	1
chr2	106354070	106354140	E034,E128	2
chr2	106354183	106354248	E034	1
chr2	106354613	106356372	E005,E028,E033,E034,E046,E050,E051,E055,E057,E059,E092,E093,E109,E119,E120,E124,E127	17
chr2	106356505	106356561	E083	1
chr2	106356622	106356698	E032	1
chr2	106356832	106356968	E032	1
chr2	106357690	106357896	E080,E092	2
chr2	106358202	106358333	E022,E034	2
chr2	106358564	106358618	E033	1
chr2	106359847	106359915	E034	1
chr2	106359985	106360128	E033,E034,E088	3
chr2	106360158	106363624	E003,E004,E005,E006,E007,E008,E017,E021,E022,E028,E029,E032,E033,E034,E046,E050,E051,E055,E056,E057,E059,E080,E081,E082,E083,E084,E085,E086,E088,E089,E090,E091,E092,E093,E094,E097,E098,E100,E109,E114,E116,E118,E119,E120,E121,E122,E123,E124,E125,E126,E127,E128	52
chr2	106363722	106365039	E006,E017,E028,E032,E033,E034,E046,E059,E080,E084,E085,E088,E100,E109,E116,E119,E120,E121,E124,E126	20
chr2	106365119	106365607	E028,E032,E033,E034,E055,E059,E080,E088,E094,E109,E116,E119,E122,E126,E128	15
chr2	106365631	106365675	E080	1
chr2	106365698	106365755	E034	1
chr2	106365859	106367029	E006,E017,E032,E033,E034,E046,E055,E056,E057,E080,E097,E098,E100,E109,E114,E116,E120,E121,E124,E125,E128	21
chr2	106367346	106367461	E033,E034	2
chr2	106369278	106370022	E034,E084,E085,E109,E116,E118	6
chr2	106370085	106371215	E003,E004,E008,E022,E032,E033,E034,E046,E051,E084,E086,E093,E098,E109,E116,E120,E121	17
chr2	106371273	106371422	E121	1
chr2	106371489	106371987	E032,E033,E034,E051,E084,E124	6
chr2	106372122	106373267	E028,E032,E033,E034,E046,E050,E057,E090,E092,E093,E120,E121,E122	13
chr2	106373609	106374484	E032,E033,E034,E046,E050,E109,E116	7
chr2	106374486	106374570	E034	1
chr2	106376258	106376350	E005,E034	2
chr2	106376707	106376968	E003,E004,E021,E022,E046	5
chr2	106376987	106377037	E022	1
chr2	106377226	106377305	E034	1
chr2	106377347	106377397	E022	1
chr2	106377531	106377601	E034	1
chr2	106378428	106379019	E003,E004,E005,E006,E007,E008,E017,E021,E022,E034,E059,E083,E086,E090,E109,E116,E118,E121,E125,E128	20
chr2	106379059	106379260	E007,E124	2
chr2	106379686	106379799	E089	1
chr2	106380051	106380109	E034	1
chr2	106381377	106381418	E034	1
chr2	106382059	106382129	E034	1
chr2	106382202	106382704	E028,E033,E034,E057,E084,E088,E092,E098,E109,E119,E127	11
chr2	106383245	106383287	E086	1
chr2	106383327	106383367	E034	1
chr2	106383668	106383838	E034,E092,E109	3
chr2	106383958	106384065	E121,E127	2
chr2	106384865	106384949	E034	1
chr2	106385495	106386246	E003,E004,E006,E007,E008,E017,E021,E022,E028,E032,E033,E034,E057,E083,E086,E089,E091,E093,E100,E109,E120,E121,E125,E127,E128	25
chr2	106386371	106386462	E091	1
chr2	106386507	106386686	E034,E091	2
chr2	106386731	106387110	E033,E034,E051,E080,E090,E091,E093	7
chr2	106387325	106387365	E034	1
chr2	106387912	106388015	E006	1
chr2	106388082	106389345	E006,E034,E056,E059,E080,E081,E083,E084,E085,E086,E088,E089,E090,E091,E092,E097,E100,E120,E121,E122,E126	21
chr2	106389431	106389490	E034,E084	2
chr2	106389858	106389916	E034	1
chr2	106390163	106390414	E034,E083,E088,E089,E100,E125,E128	7
chr2	106390981	106391312	E034,E055,E056,E100,E118,E124	6
chr2	106391420	106391460	E034	1
chr2	106391996	106392124	E032	1
chr2	106392244	106392294	E032	1
chr2	106392382	106394568	E003,E004,E021,E029,E032,E033,E034,E046,E050,E051,E055,E056,E080,E083,E089,E090,E093,E098,E109,E116,E120,E121,E124,E126	24
chr2	106394654	106395007	E032,E034,E055,E056,E059,E109,E120,E121,E126	9
chr2	106395911	106396178	E033,E034,E083,E086,E094,E109	6
chr2	106396224	106396274	E092	1
chr2	106396349	106396418	E086	1
chr2	106396769	106396838	E092	1
chr2	106397080	106397239	E004,E021	2
chr2	106397242	106397557	E006,E034,E084,E088,E109	5
chr2	106397719	106397791	E086,E109	2
chr2	106397841	106398101	E006,E028,E056,E080,E085,E088,E091,E100,E120,E126	10
chr2	106398160	106398373	E032,E081,E082	3
chr2	106398607	106398707	E008,E034	2
chr2	106398741	106399032	E004,E022,E033,E034,E046,E050,E051,E082,E088,E091,E093,E116	12
chr2	106399181	106399348	E022,E089,E093	3
chr2	106399384	106399634	E034,E114	2
chr2	106399785	106399916	E034	1
chr2	106399978	106400018	E034	1
chr2	106400208	106400275	E080	1
chr2	106400288	106400341	E034	1
chr2	106400923	106400986	E034	1
chr2	106401199	106401295	E034,E088	2
chr2	106402009	106402149	E034,E057,E092	3
chr2	106402255	106402321	E034	1
chr2	106402920	106403285	E034,E046,E050,E051,E083,E086,E109,E123	8
chr2	106403298	106403398	E032,E083,E123	3
chr2	106403406	106403482	E093	1
chr2	106403509	106403592	E109,E121	2
chr2	106403825	106404058	E034,E093	2
chr2	106404127	106404199	E034	1
chr2	106404236	106404691	E032,E033,E034,E046,E050,E051,E056,E057,E080,E081,E082,E093,E116,E123,E124,E126	16
chr2	106404790	106404864	E034,E090	2
chr2	106405167	106405527	E017,E059,E121,E125,E128	5
chr2	106405977	106406027	E084	1
chr2	106406032	106406169	E109	1
chr2	106406234	106408165	E006,E017,E028,E029,E032,E033,E034,E046,E050,E051,E055,E056,E057,E059,E080,E081,E082,E083,E084,E085,E086,E088,E089,E090,E092,E093,E094,E097,E098,E100,E109,E114,E116,E119,E120,E121,E122,E124,E125,E126,E127,E128	42
chr2	106408713	106408778	E034	1
chr2	106408843	106408883	E034	1
chr2	106409755	106409969	E004,E022,E046	3
chr2	106410189	106410266	E084	1
chr2	106411455	106411697	E033,E034,E116	3
chr2	106411806	106411890	E088	1
chr2	106411986	106414527	E003,E004,E005,E006,E017,E021,E022,E028,E029,E032,E033,E034,E046,E050,E051,E055,E056,E057,E059,E080,E081,E082,E083,E084,E088,E089,E090,E091,E093,E097,E100,E109,E116,E118,E119,E120,E121,E122,E123,E124,E126,E127,E128	43
chr2	106414596	106415655	E006,E017,E028,E029,E032,E033,E034,E046,E050,E051,E083,E093,E098,E109,E116,E123,E124	17
chr2	106415722	106415770	E034	1
chr2	106415811	106415869	E034	1
chr2	106415978	106416059	E029	1
chr2	106416365	106416415	E109	1
chr2	106416491	106416602	E034,E084,E093	3
chr2	106416640	106418192	E006,E017,E029,E032,E033,E034,E046,E050,E051,E055,E056,E084,E085,E086,E088,E091,E093,E100,E109,E116,E118,E119,E120,E121,E122,E124,E126	27
chr2	106418308	106418385	E034,E083	2
chr2	106418422	106418462	E034	1
chr2	106418564	106418662	E034,E088,E089,E098	4
chr2	106418682	106418742	E034	1
chr2	106418792	106418832	E034	1
chr2	106418900	106419614	E028,E029,E032,E033,E034,E046,E050,E051,E057,E080,E093,E109,E116,E120,E121,E124,E126	17
chr2	106419721	106420591	E028,E029,E032,E033,E034,E046,E059,E082,E084,E085,E109,E116,E119,E121,E124,E125,E126	17
chr2	106420611	106421123	E034,E055,E056,E059,E080,E081,E082,E088,E089,E090,E092,E098,E120,E125,E126,E128	16
chr2	106421321	106421371	E032	1
chr2	106421442	106421510	E034	1
chr2	106421585	106421634	E034	1
chr2	106423213	106423253	E034	1
chr2	106423364	106423875	E004,E007,E008,E028,E034,E116,E119	7
chr2	106424778	106424818	E034	1
chr2	106424948	106425376	E003,E034,E046,E059	4
chr2	106425409	106425962	E021,E028,E029,E032,E033,E034,E046,E050,E057,E100,E116,E119,E125	13
chr2	106426246	106426505	E004,E022,E088,E092,E098	5
chr2	106426533	106426587	E090	1
chr2	106426765	106426868	E034,E081,E082	3
chr2	106426953	106427003	E032	1
chr2	106427701	106427831	E116	1
chr2	106427969	106428116	E008,E034,E083,E084	4
chr2	106428506	106429698	E006,E007,E017,E028,E055,E056,E057,E059,E080,E081,E082,E083,E084,E085,E086,E088,E089,E090,E092,E093,E094,E097,E098,E100,E109,E114,E116,E118,E119,E120,E121,E122,E123,E125,E126,E127,E128	37
chr2	106430719	106431518	E017,E028,E055,E056,E057,E089,E090,E100,E119,E120,E121,E126,E127,E128	14
chr2	106431961	106432190	E082,E088,E093	3
chr2	106437093	106437196	E088	1
chr2	106437243	106437513	E006,E056,E083,E088,E116,E120,E121,E126	8
chr2	106438012	106438169	E120,E121	2
chr2	106438242	106438532	E021,E050,E083,E109	4
chr2	106438656	106439122	E005,E029,E032,E033,E034,E046,E051,E083,E084,E090,E109,E116,E124	13
chr2	106439168	106439238	E118	1
chr2	106439344	106439933	E084,E085,E109,E118	4
chr2	106440181	106440241	E004	1
chr2	106440407	106440539	E034,E092	2
chr2	106441112	106441278	E083,E100,E116	3
chr2	106442677	106442916	E004	1
chr2	106443740	106444579	E028,E029,E034,E046,E051,E057,E091,E093,E119,E124,E127	11
chr2	106444661	106444786	E090	1
chr2	106444999	106445279	E032,E033,E034,E046,E116,E120,E121	7
chr2	106445420	106445505	E034	1
chr2	106446963	106447149	E033,E034,E120,E121,E122	5
chr2	106449863	106449925	E034	1
chr2	106450000	106450040	E034	1
chr2	106450520	106450589	E046	1
chr2	106450641	106450710	E034	1
chr2	106450869	106451001	E032	1
chr2	106451171	106451828	E028,E032,E033,E034,E046,E050,E051,E059,E088,E093,E116	11
chr2	106451936	106451990	E033	1
chr2	106452968	106453047	E022	1
chr2	106453425	106453494	E034	1
chr2	106453636	106453678	E034	1
chr2	106453718	106454066	E032,E033,E034,E116	4
chr2	106454127	106454256	E033,E034	2
chr2	106455107	106455147	E034	1
chr2	106455496	106455644	E004,E021,E022	3
chr2	106455954	106456027	E033,E034	2
chr2	106456447	106456541	E109	1
chr2	106456889	106456963	E034	1
chr2	106457211	106457701	E004,E022,E028,E057,E091,E119,E127	7
chr2	106457706	106457794	E057	1
chr2	106457986	106458577	E004,E034	2
chr2	106458976	106459484	E004,E034,E123	3
chr2	106459948	106460835	E003,E004,E005,E008,E021,E022,E033,E034,E055,E082,E086,E088,E089,E090,E092,E098,E121,E125,E126	19
chr2	106461079	106461131	E022	1
chr2	106461918	106462050	E057,E127	2
chr2	106462188	106462833	E081,E082,E088	3
chr2	106463463	106463523	E005	1
chr2	106463613	106463728	E091	1
chr2	106465797	106466161	E004	1
chr2	106466332	106466387	E034	1
chr2	106467923	106468557	E003,E091,E123	3
chr2	106468621	106468933	E081,E082,E091	3
chr2	106468999	106469080	E091	1
chr2	106469921	106470555	E003,E004,E005,E021,E022,E028,E057,E091,E127	9
chr2	106471925	106472274	E034	1
chr2	106472535	106474053	E017,E022,E028,E033,E034,E046,E057,E081,E082,E091,E092,E093,E094,E109,E116,E119,E121,E126,E127	19
chr2	106474091	106474172	E034	1
chr2	106474244	106474448	E033,E034,E081	3
chr2	106474977	106475036	E034	1
chr2	106475128	106475211	E034	1
chr2	106475355	106475416	E034	1
chr2	106475439	106476293	E005,E028,E033,E034,E057,E091,E093,E109,E119,E127	10
chr2	106476295	106476358	E034	1
chr2	106476490	106476568	E034	1
chr2	106476945	106476997	E021	1
chr2	106477394	106477446	E080	1
chr2	106477641	106477691	E046	1
chr2	106477741	106477986	E033,E034,E046,E050,E051	5
chr2	106478260	106478736	E003,E081,E082,E086,E091	5
chr2	106479397	106479693	E055,E056,E120,E121,E126	5
chr2	106479802	106479875	E121	1
chr2	106479938	106480005	E034	1
chr2	106480231	106480497	E034	1
chr2	106480584	106480631	E034	1
chr2	106480795	106481140	E034,E046,E084,E093	4
chr2	106481216	106481267	E034	1
chr2	106481427	106481600	E006,E034,E091	3
chr2	106482067	106482303	E006,E017,E055,E056,E057,E080,E100,E120,E121,E125,E126,E128	12
chr2	106482413	106482533	E125	1
chr2	106482705	106483752	E005,E006,E017,E022,E032,E034,E055,E056,E057,E059,E081,E082,E086,E088,E091,E120,E121,E125,E127,E128	20
chr2	106483818	106483959	E081,E082	2
chr2	106484100	106484989	E006,E029,E033,E034,E055,E056,E081,E082,E083,E086,E088,E089,E090,E092,E097,E100,E109,E120,E121,E125,E126,E127,E128	23
chr2	106484993	106485043	E088	1
chr2	106485672	106485800	E082,E118	2
chr2	106485821	106486518	E034,E081,E082,E089,E093,E097,E100,E124	8
chr2	106486752	106486824	E081	1
chr2	106487393	106487437	E034	1
chr2	106487454	106487663	E022,E055,E056,E126	4
chr2	106488325	106488403	E034	1
chr2	106488708	106489364	E034,E046,E091,E116	4
chr2	106489482	106489532	E050	1
chr2	106489560	106489666	E033	1
chr2	106489728	106490063	E034,E046,E120,E121,E123	5
chr2	106490075	106490602	E004,E006,E007,E017,E028,E029,E033,E034,E046,E050,E051,E055,E056,E057,E059,E080,E084,E085,E098,E100,E109,E116,E118,E119,E120,E121,E123,E124,E125,E126,E127,E128	32
chr2	106490976	106491203	E034,E081,E082	3
chr2	106491448	106491513	E034	1
chr2	106491524	106492073	E032,E034,E083,E089,E093,E100,E118,E120,E121	9
chr2	106493373	106493434	E086	1
chr2	106494435	106494946	E059,E086,E109,E118	4
chr2	106495584	106495782	E083,E109	2
chr2	106496085	106496145	E091	1
chr2	106496261	106496322	E091	1
chr2	106496366	106496742	E091,E120,E121	3
chr2	106496789	106496866	E091	1
chr2	106496918	106497056	E091	1
chr2	106497229	106497364	E091,E116	2
chr2	106497468	106497538	E091	1
chr2	106497808	106497881	E118	1
chr2	106498109	106498206	E021,E118	2
chr2	106498952	106499009	E083	1
chr2	106499521	106499954	E059,E083,E086,E127	4
chr2	106500022	106500291	E083	1
chr2	106500355	106501274	E004,E059,E080,E081,E082,E083,E088,E097	8
chr2	106501319	106501369	E083	1
chr2	106501440	106501520	E083	1
chr2	106502014	106502243	E033,E083,E097,E120,E121	5
chr2	106502406	106503190	E017,E055,E056,E059,E081,E083,E088,E090,E091,E097,E100,E109,E120,E121,E125,E126,E128	17
chr2	106503210	106503537	E081,E082,E083,E094,E098,E109,E121	7
chr2	106503587	106503637	E083	1
chr2	106503791	106504115	E017,E034,E091,E098,E109,E121,E125,E128	8
chr2	106504477	106504518	E034	1
chr2	106505133	106505495	E003,E004,E021,E022,E033,E034,E046,E059,E084,E090,E091,E094,E100,E109,E114,E121,E123,E124,E127	19
chr2	106505534	106505992	E021,E022,E089,E090,E120,E121	6
chr2	106506696	106506852	E126	1
chr2	106506938	106507403	E007,E021,E055,E056,E059,E093,E126	7
chr2	106507547	106507627	E008	1
chr2	106507753	106507825	E083	1
chr2	106508818	106508984	E081	1
chr2	106510074	106510415	E055,E056,E090,E120,E124,E126	6
chr2	106510920	106511033	E088	1
chr2	106511384	106511424	E034	1
chr2	106511470	106511510	E034	1
chr2	106511705	106511871	E083	1
chr2	106512155	106512245	E093	1
chr2	106512338	106512399	E093	1
chr2	106512505	106512810	E033,E034,E093	3
chr2	106512849	106513076	E034,E093,E120	3
chr2	106513330	106513488	E021,E022,E118	3
chr2	106514086	106514395	E059,E116,E120,E121,E125,E128	6
chr2	106514603	106514692	E034	1
chr2	106518459	106518519	E029	1
chr2	106519557	106519925	E083,E089,E090,E100,E118,E120,E121	7
chr2	106521450	106522015	E116,E126	2
chr2	106522543	106522705	E083	1
chr2	106522807	106522882	E034	1
chr2	106522884	106523040	E083	1
chr2	106523062	106523121	E034,E093	2
chr2	106523180	106523220	E034	1
chr2	106523533	106524124	E081,E082,E083,E088,E089,E090	6
chr2	106524173	106524245	E083	1
chr2	106525802	106525952	E022,E083,E086	3
chr2	106525987	106526100	E059	1
chr2	106526298	106526358	E003	1
chr2	106526936	106526997	E084	1
chr2	106527103	106527303	E084,E089	2
chr2	106527307	106527682	E055,E056,E080,E082,E084,E085,E089,E100,E118,E120,E121	11
chr2	106527725	106527801	E055	1
chr2	106528581	106528831	E028,E056,E059,E084	4
chr2	106529562	106529647	E100	1
chr2	106529750	106529794	E080	1
chr2	106529845	106529942	E080	1
chr2	106531373	106531423	E055	1
chr2	106531649	106531960	E032,E033,E090,E116	4
chr2	106533735	106533983	E021,E028,E029,E083,E088	5
chr2	106535358	106535414	E083	1
chr2	106535513	106536744	E003,E004,E006,E017,E021,E022,E028,E032,E033,E034,E046,E050,E055,E056,E057,E059,E081,E083,E084,E088,E089,E091,E092,E093,E098,E109,E114,E116,E117,E118,E119,E120,E121,E122,E125,E126,E127	37
chr2	106538522	106538625	E004	1
chr2	106538876	106538916	E034	1
chr2	106539394	106539590	E059,E082,E090	3
chr2	106540769	106540943	E118,E121	2
chr2	106541489	106541734	E080,E084,E118	3
chr2	106541956	106542202	E080	1
chr2	106543445	106543631	E098	1
chr2	106543667	106543716	E034	1
chr2	106543782	106544215	E033,E034,E046,E050,E083,E089,E090,E093,E098,E109,E118	11
chr2	106544710	106545477	E059,E088,E098,E122	4
chr2	106545516	106545661	E034,E059	2
chr2	106545964	106546462	E033,E034,E046,E050,E059,E080,E083,E088,E089,E090,E092,E093,E098,E109,E122	15
chr2	106546776	106546816	E034	1
chr2	106548680	106548746	E034	1
chr2	106549133	106549438	E059,E088	2
chr2	106550496	106550679	E086,E098,E117,E119	4
chr2	106550850	106552047	E003,E033,E034,E059,E080,E084,E085,E086,E088,E089,E090,E092,E093,E098,E109,E118	16
chr2	106552149	106552263	E034	1
chr2	106552983	106553033	E034	1
chr2	106553200	106553320	E118	1
chr2	106553368	106554544	E007,E028,E057,E098,E118,E119,E127	7
chr2	106555152	106555214	E093	1
chr2	106560712	106560808	E021,E022	2
chr2	106562943	106563542	E059	1
chr2	106567022	106568113	E003,E004,E007,E008,E021,E022,E055,E081,E082,E083,E093	11
chr2	106568677	106568882	E003,E022,E114	3
chr2	106569653	106569731	E092	1
chr2	106570777	106570871	E093	1
chr2	106571375	106571425	E022	1
chr2	106571506	106571568	E007,E022	2
chr2	106574985	106575065	E114	1
chr2	106575583	106575757	E059,E097	2
chr2	106575820	106576225	E059,E097,E120,E121	4
chr2	106576905	106577095	E004,E059,E121	3
chr2	106578049	106578516	E003,E004,E008,E021,E022	5
chr2	106578758	106578838	E008	1
chr2	106579698	106579743	E097	1
chr2	106580028	106580078	E082	1
chr2	106580891	106581048	E088	1
chr2	106584688	106584738	E084	1
chr2	106584882	106585433	E017,E050,E057,E084,E085,E109,E123	7
chr2	106586084	106586369	E003,E004,E007,E008,E021,E022,E028,E033,E059,E091,E114	11
chr2	106588915	106589026	E093	1
chr2	106589065	106589124	E093	1
chr2	106590262	106590385	E005,E086	2
chr2	106591362	106591647	E093	1
chr2	106593644	106594263	E004,E006,E017,E028,E034,E055,E056,E057,E094,E109,E114,E117,E119,E120,E121,E123,E125,E126,E127,E128	20
chr2	106594374	106594514	E034,E093	2
chr2	106594621	106594663	E034	1
chr2	106596953	106597051	E059	1
chr2	106599019	106599084	E088	1
chr2	106604381	106604510	E033	1
chr2	106606234	106606306	E127	1
chr2	106606396	106606486	E034,E109	2
chr2	106607245	106607379	E032	1
chr2	106608798	106608937	E081	1
chr2	106609039	106609227	E081	1
chr2	106609270	106609324	E081	1
chr2	106609378	106609563	E081	1
chr2	106610965	106611045	E004,E057	2
chr2	106611256	106611354	E004	1
chr2	106615698	106615778	E121	1
chr2	106615849	106615928	E090	1
chr2	106621463	106621559	E050,E088	2
chr2	106623999	106624091	E004	1
chr2	106624382	106624462	E008	1
chr2	106626211	106626324	E091	1
chr2	106627313	106627385	E090	1
chr2	106627612	106627748	E090	1
chr2	106627758	106628270	E083,E086,E088,E089,E090,E092,E120,E122	8
chr2	106628559	106629022	E003,E004,E005,E021,E022,E081,E082,E090	8
chr2	106629170	106629306	E081,E082	2
chr2	106629465	106630076	E028,E057,E082,E119,E127	5
chr2	106630680	106630858	E081,E119,E122	3
chr2	106631906	106632047	E004	1
chr2	106632085	106632153	E004	1
chr2	106632468	106632586	E004	1
chr2	106632663	106632877	E004	1
chr2	106632963	106633061	E004	1
chr2	106634653	106634715	E034	1
chr2	106634815	106634900	E004	1
chr2	106635274	106635314	E034	1
chr2	106636058	106636177	E091	1
chr2	106636443	106636937	E017,E081,E082,E083,E086,E088,E089,E090,E092,E097,E120,E121	12
chr2	106637247	106638176	E081,E082,E083,E084,E085,E086,E088,E089,E090,E091,E092,E097,E109,E120,E121	15
chr2	106640062	106640117	E007	1
chr2	106640462	106640595	E090,E121	2
chr2	106640996	106641059	E091	1
chr2	106641701	106641751	E091	1
chr2	106642311	106642516	E097,E120,E121	3
chr2	106642604	106642719	E121	1
chr2	106642884	106642945	E093	1
chr2	106643272	106643489	E004,E091	2
chr2	106643739	106643789	E093	1
chr2	106644652	106645339	E046,E084,E085,E109	4
chr2	106645455	106645571	E084	1
chr2	106645607	106645846	E084,E085,E109	3
chr2	106645870	106645975	E109	1
chr2	106646022	106646130	E084,E085	2
chr2	106646359	106646450	E090	1
chr2	106646530	106647773	E004,E005,E006,E008,E017,E022,E055,E056,E057,E059,E080,E081,E082,E083,E084,E085,E086,E088,E089,E090,E091,E092,E093,E094,E097,E098,E100,E109,E114,E118,E119,E120,E121,E122,E125,E126,E127,E128	38
chr2	106647817	106647884	E084	1
chr2	106648757	106648807	E055	1
chr2	106649242	106649396	E088,E089,E122	3
chr2	106650558	106650741	E084,E085	2
chr2	106650898	106651157	E114	1
chr2	106651267	106651410	E114	1
chr2	106653859	106653990	E003,E004,E021	3
chr2	106654576	106654665	E081,E090	2
chr2	106654864	106654942	E089	1
chr2	106654945	106655805	E005,E021,E022,E028,E055,E080,E081,E082,E083,E089,E090,E092,E121,E126	14
chr2	106656238	106656336	E081,E082,E088	3
chr2	106656430	106656767	E084,E085,E093	3
chr2	106658539	106658711	E081,E082	2
chr2	106660609	106660798	E080	1
chr2	106660840	106660897	E090	1
chr2	106661293	106661359	E081	1
chr2	106661417	106661568	E059	1
chr2	106662209	106662444	E004,E121	2
chr2	106668118	106668234	E093	1
chr2	106668860	106668998	E121	1
chr2	106669243	106670681	E017,E028,E033,E034,E046,E050,E051,E055,E056,E057,E059,E081,E082,E083,E088,E093,E100,E119,E120,E121,E125,E126,E127,E128	24
chr2	106670959	106671049	E121	1
chr2	106671310	106671430	E081	1
chr2	106671522	106671589	E093	1
chr2	106671832	106671959	E033,E034,E093	3
chr2	106672245	106672299	E033	1
chr2	106673250	106673420	E119	1
chr2	106673632	106673688	E034	1
chr2	106673759	106673959	E004,E028,E033,E034,E050,E057,E092,E093,E094,E100,E114,E121,E127	13
chr2	106674054	106674193	E057	1
chr2	106674558	106674624	E088	1
chr2	106675099	106675169	E046	1
chr2	106675240	106675280	E034	1
chr2	106675356	106675416	E034	1
chr2	106675879	106676655	E088,E090	2
chr2	106676685	106676744	E098	1
chr2	106677979	106678127	E088,E090	2
chr2	106678183	106678743	E088,E089,E090,E092	4
chr2	106679174	106679402	E056,E089,E090,E120,E121	5
chr2	106679769	106679896	E055,E091	2
chr2	106681442	106681523	E050	1
chr2	106681551	106681826	E004,E007,E008,E022,E050,E088,E089	7
chr2	106681827	106682194	E003,E007,E008,E021,E022,E034,E080,E083,E086,E088,E089,E090,E091,E092,E093,E097	16
chr2	106682217	106683177	E003,E004,E007,E008,E021,E022,E034,E056,E081,E082,E083,E084,E086,E088,E089,E090,E091,E092,E093,E109,E121	21
chr2	106683416	106683498	E022	1
chr2	106684724	106684841	E090	1
chr2	106684869	106685554	E034,E046,E050,E055,E056,E081,E082,E084,E088,E089,E090,E126	12
chr2	106686794	106686952	E003,E021,E022	3
chr2	106688606	106688730	E089,E090,E120,E121	4
chr2	106690129	106690702	E021,E034,E050,E083,E089,E090,E093,E100,E120,E121	10
chr2	106691499	106691582	E121	1
chr2	106691619	106691793	E034,E055,E056,E089,E090,E120,E121,E126	8
chr2	106693368	106693638	E034,E082,E089,E120,E121	5
chr2	106694586	106694982	E004,E005,E034,E093	4
chr2	106695079	106695222	E004	1
chr2	106696286	106696474	E088	1
chr2	106696702	106696752	E088	1
chr2	106697614	106697684	E118	1
chr2	106698158	106698628	E059	1
chr2	106701438	106702679	E003,E004,E006,E008,E017,E021,E022,E028,E032,E033,E034,E046,E050,E051,E055,E056,E057,E059,E080,E081,E083,E084,E085,E086,E088,E089,E090,E091,E092,E093,E094,E097,E098,E109,E114,E116,E121,E122,E126,E128	40
chr2	106704110	106704258	E033,E034	2
chr2	106706020	106706074	E033	1
chr2	106706168	106706240	E022,E034	2
chr2	106706250	106706331	E021,E093	2
chr2	106706358	106706418	E029	1
chr2	106707414	106707683	E084,E085,E094,E109	4
chr2	106707756	106707931	E109	1
chr2	106707947	106708031	E033	1
chr2	106709009	106709283	E028,E057,E091,E127	4
chr2	106709450	106709606	E081	1
chr2	106710113	106711550	E033,E034,E046,E050,E081,E082,E093,E109	8
chr2	106711719	106714303	E003,E022,E029,E032,E033,E034,E046,E050,E051,E083,E086,E090,E093,E100,E109,E124	16
chr2	106714456	106714916	E003,E004,E021,E022,E032,E033,E034,E046,E050,E055,E080,E086,E089,E090,E092,E093,E100,E109,E114,E116,E118	21
chr2	106715231	106715293	E080	1
chr2	106715323	106715520	E093	1
chr2	106716164	106716514	E091	1
chr2	106720690	106721496	E003,E004,E005,E006,E007,E008,E017,E021,E022,E028,E029,E032,E033,E034,E046,E050,E051,E055,E056,E057,E059,E080,E081,E082,E083,E084,E085,E086,E088,E089,E090,E091,E092,E093,E094,E097,E098,E100,E109,E114,E116,E117,E118,E119,E120,E121,E122,E123,E124,E125,E126,E127,E128	53
chr2	106721689	106721745	E092	1
chr2	106722014	106722064	E082	1
chr2	106722126	106722211	E032	1
chr2	106723152	106723375	E034,E092,E116	3
chr2	106723727	106723777	E114	1
chr2	106723895	106724320	E006,E017,E028,E029,E033,E034,E055,E056,E057,E083,E093,E094,E100,E116,E120,E121,E125,E126,E127,E128	20
chr2	106724734	106725195	E005,E006,E007,E017,E033,E034,E051,E055,E056,E057,E080,E081,E082,E083,E086,E088,E089,E090,E091,E092,E093,E094,E097,E109,E114,E120,E121,E126,E128	29
chr2	106725196	106725329	E097	1
chr2	106725375	106725533	E005,E088	2
chr2	106725569	106725657	E082,E090	2
chr2	106726253	106726344	E007	1
chr2	106726461	106726501	E086	1
chr2	106726586	106726640	E007	1
chr2	106727844	106727910	E007	1
chr2	106728461	106728519	E092	1
chr2	106729805	106730526	E084,E086,E088,E092,E094,E098,E118	7
chr2	106730602	106730694	E088	1
chr2	106730742	106730810	E034,E092	2
chr2	106730834	106730921	E094	1
chr2	106731383	106731456	E100	1
chr2	106731590	106732244	E005,E006,E017,E028,E029,E050,E055,E056,E057,E059,E080,E086,E094,E100,E109,E114,E116,E117,E118,E119,E120,E121,E123,E124,E125,E126,E128	27
chr2	106732299	106732567	E080,E118	2
chr2	106732671	106733049	E100,E123	2
chr2	106733158	106733265	E083	1
chr2	106733285	106733339	E080	1
chr2	106733514	106734261	E083,E089,E090,E100	4
chr2	106734367	106734683	E028,E083,E094,E100,E109	5
chr2	106734854	106734965	E021,E022	2
chr2	106735722	106735822	E008	1
chr2	106735948	106735998	E021	1
chr2	106736002	106736134	E100	1
chr2	106736713	106737318	E098,E100	2
chr2	106738024	106738119	E046,E088	2
chr2	106740737	106740818	E081,E082	2
chr2	106740831	106741192	E092,E094,E098,E118	4
chr2	106741247	106741958	E005,E028,E057,E084,E085,E088,E091,E092,E094,E098,E109,E114,E118,E119,E127	15
chr2	106742054	106742190	E127	1
chr2	106742941	106742991	E084	1
chr2	106743293	106744467	E006,E017,E055,E056,E084,E085,E089,E090,E092,E094,E100,E109,E118,E120,E121,E126,E128	17
chr2	106744605	106744825	E118	1
chr2	106745694	106745911	E120,E121	2
chr2	106745957	106746016	E120	1
chr2	106746671	106747394	E003,E004,E005,E008,E021,E022,E057,E059,E091,E092,E100,E109,E114,E116,E120,E121,E127	17
chr2	106747653	106747810	E021,E022,E057,E093	4
chr2	106753599	106753649	E051	1
chr2	106753793	106753876	E114	1
chr2	106754321	106754945	E004,E005,E006,E017,E022,E033,E034,E051,E083,E086,E088,E089,E090,E092,E093,E097,E116,E127	18
chr2	106755024	106755454	E033,E034,E080,E083,E084,E086,E088,E090,E092,E093,E097,E100,E122	13
chr2	106755480	106756113	E033,E034,E084,E085,E086,E088,E091,E092,E093,E097,E109,E118,E120,E121	14
chr2	106756140	106756307	E034,E084,E088,E126	4
chr2	106756399	106756460	E085	1
chr2	106756703	106756987	E088,E092	2
chr2	106757273	106757893	E034,E050,E051,E088,E114,E122	6
chr2	106759225	106759451	E017,E028,E055,E056,E059,E116,E125,E126,E128	9
chr2	106759942	106760291	E003,E004,E005,E008,E021,E022,E028,E055,E057,E082,E091,E100,E127	13
chr2	106760360	106760622	E004,E005,E081,E122,E126	5
chr2	106760864	106760997	E034	1
chr2	106761007	106761684	E033,E034,E046,E091,E116,E128	6
chr2	106761833	106761873	E034	1
chr2	106761919	106761959	E034	1
chr2	106763482	106763536	E100	1
chr2	106763627	106764000	E005,E006,E017,E028,E034,E055,E056,E057,E080,E084,E088,E098,E100,E114,E119,E120,E121,E122,E125,E126,E128	21
chr2	106764178	106764539	E033,E034,E046,E055,E056,E057,E116,E128	8
chr2	106764593	106764655	E032,E034	2
chr2	106766769	106767093	E005,E091	2
chr2	106769130	106769272	E123	1
chr2	106769843	106769893	E022	1
chr2	106770347	106770437	E034,E051	2
chr2	106771204	106771292	E100	1
chr2	106771905	106771985	E028	1
chr2	106772818	106774422	E004,E017,E028,E034,E050,E051,E055,E056,E057,E059,E091,E100,E117,E119,E125,E127,E128	17
chr2	106774676	106774820	E034,E088	2
chr2	106774848	106774888	E034	1
chr2	106774948	106775002	E091	1
chr2	106775051	106775365	E004,E005,E033,E034,E046,E091	6
chr2	106775387	106775637	E033,E034,E046,E086	4
chr2	106775720	106775786	E034	1
chr2	106775885	106775938	E034	1
chr2	106776003	106776071	E034	1
chr2	106776223	106778059	E004,E005,E029,E032,E033,E034,E046,E050,E051,E080,E081,E082,E083,E086,E088,E089,E090,E091,E092,E093,E100,E109,E118,E120,E121,E124	26
chr2	106778350	106779167	E004,E005,E021,E028,E034,E050,E057,E059,E080,E081,E082,E083,E084,E086,E088,E091,E092,E094,E097,E098,E100,E109,E117,E121,E122,E123,E125,E126,E127,E128	30
chr2	106779202	106779278	E080	1
chr2	106779681	106779731	E084	1
chr2	106780360	106780755	E003,E005,E006,E008,E017,E022,E056,E080,E084,E085,E092,E094,E123,E125,E128	15
chr2	106780836	106780918	E033,E034	2
chr2	106781036	106781154	E034,E093	2
chr2	106781261	106781367	E034	1
chr2	106781565	106782335	E003,E004,E005,E007,E008,E021,E022,E033,E034,E082,E093	11
chr2	106782454	106782504	E083	1
chr2	106783372	106783549	E034,E084	2
chr2	106783642	106783798	E022,E088,E114	3
chr2	106784796	106784868	E022	1
chr2	106785214	106785268	E033	1
chr2	106786372	106786426	E033	1
chr2	106786580	106786717	E084	1
chr2	106786868	106786950	E084	1
chr2	106787044	106787360	E084,E085	2
chr2	106789296	106789390	E091	1
chr2	106790614	106790817	E089,E120	2
chr2	106790964	106791018	E098	1
chr2	106791146	106791216	E080	1
chr2	106791533	106791606	E088	1
chr2	106791670	106791859	E088,E094	2
chr2	106792233	106792283	E082	1
chr2	106793093	106793158	E092	1
chr2	106793233	106793345	E057	1
chr2	106794083	106794163	E093	1
chr2	106794239	106794381	E003,E093	2
chr2	106795842	106796060	E080	1
chr2	106797231	106797366	E109,E118	2
chr2	106797688	106797829	E022,E083	2
chr2	106799378	106800386	E006,E050,E051,E080,E081,E082,E083,E086,E088,E090,E091,E093,E097,E121,E123	15
chr2	106800746	106800786	E034	1
chr2	106800839	106801271	E034,E116,E123,E124	4
chr2	106801417	106801639	E050,E123,E126	3
chr2	106801999	106802344	E123	1
chr2	106803817	106804333	E029,E034,E050,E084,E085,E093,E124	7
chr2	106804713	106804816	E003	1
chr2	106805003	106805128	E021,E022,E084	3
chr2	106805775	106806206	E003,E004,E021,E029,E032,E034,E050,E051,E086,E088,E089,E090,E116,E124	14
chr2	106806310	106806893	E006,E017,E028,E029,E050,E055,E056,E057,E088,E094,E100,E114,E119,E120,E123,E124,E126,E127,E128	19
chr2	106807393	106807437	E080	1
chr2	106807839	106807926	E034,E080	2
chr2	106807982	106808446	E004,E005,E007,E021,E022,E033,E034,E088,E091	9
chr2	106808498	106808569	E004	1
chr2	106809060	106811753	E003,E004,E005,E006,E007,E008,E017,E021,E022,E028,E029,E032,E033,E034,E046,E050,E051,E055,E056,E057,E059,E080,E081,E082,E083,E084,E085,E086,E088,E089,E090,E091,E092,E093,E094,E097,E098,E100,E109,E114,E116,E117,E118,E119,E120,E121,E122,E123,E124,E125,E126,E127,E128	53
chr2	106811760	106811819	E046	1
chr2	106811994	106812061	E100	1
chr2	106812107	106812179	E090	1
chr2	106812313	106812368	E090	1
chr2	106812489	106812704	E089,E090,E120,E121	4
chr2	106813146	106813224	E046,E126	2
chr2	106814223	106814828	E004,E005,E006,E007,E017,E021,E028,E029,E055,E056,E057,E059,E083,E084,E086,E088,E089,E090,E091,E092,E094,E098,E100,E118,E120,E121,E125,E126,E128	29
chr2	106816031	106816143	E126	1
chr2	106817206	106817275	E114,E126	2
chr2	106818025	106818134	E029	1
chr2	106818239	106818382	E029,E124	2
chr2	106821126	106821185	E022	1
chr2	106822092	106822156	E034	1
chr2	106825003	106825679	E083,E084,E092,E094,E109,E123	6
chr2	106825754	106825881	E123	1
chr2	106827571	106827747	E004,E005	2
chr2	106827750	106827880	E123	1
chr2	106828199	106828337	E094,E123	2
chr2	106828490	106828536	E080	1
chr2	106831714	106831774	E003	1
chr2	106836006	106836214	E021,E123	2
chr2	106836277	106836460	E080	1
chr2	106836925	106836996	E022	1
chr2	106839890	106840140	E003,E007,E021,E022,E086,E123	6
chr2	106848925	106849086	E121	1
chr2	106849122	106849376	E083,E089,E120,E121,E126	5
chr2	106851773	106851965	E003,E004,E008,E050	4
chr2	106865010	106865060	E021	1
chr2	106865140	106865234	E003,E007,E021,E022,E033,E050,E051,E056,E080,E081,E083,E085,E086,E088,E089,E091,E093,E097,E098,E109,E114,E118,E120,E121,E126	25
chr2	106865415	106865516	E004,E093	2
chr2	106865558	106865608	E090	1
chr2	106874306	106874547	E094,E098	2
chr2	106876125	106876203	E086	1
chr2	106877140	106877190	E051	1
chr2	106878341	106878559	E057,E086,E119,E121	4
chr2	106878650	106878694	E097	1
chr2	106880409	106881032	E005,E082,E088,E090,E118,E119	6
chr2	106881570	106881624	E098	1
chr2	106883256	106883361	E118	1
chr2	106884557	106884628	E005,E046	2
chr2	106884672	106884942	E046,E118	2
chr2	106885917	106885967	E088	1
chr2	106885989	106887200	E003,E007,E021,E022,E029,E032,E033,E034,E046,E050,E051,E080,E083,E084,E085,E086,E088,E089,E090,E091,E092,E093,E094,E098,E109,E114,E118,E120,E121,E124,E126	31
chr2	106888655	106888915	E003,E022,E029,E057,E059,E086,E097,E118,E119,E123,E124	11
chr2	106888940	106889199	E008,E021,E022,E029,E057,E118,E124	7
chr2	106890952	106890992	E086	1
chr2	106891188	106891291	E090	1
chr2	106891296	106891476	E081,E090	2
chr2	106892096	106892198	E118	1
chr2	106894168	106894218	E021	1
chr2	106894485	106894535	E088	1
chr2	106894573	106894629	E088	1
chr2	106894672	106895139	E080,E086,E088,E089	4
chr2	106896604	106896654	E088	1
chr2	106896858	106897105	E005,E088,E089,E090,E126	5
chr2	106897170	106897650	E005,E021,E022,E081,E082,E088,E089,E090,E092	9
chr2	106898923	106899767	E005,E017,E080,E081,E082,E085,E088,E089,E090,E092,E097,E118	12
chr2	106899804	106900557	E007,E088,E118	3
chr2	106900619	106901328	E005,E091,E118	3
chr2	106901884	106901929	E080	1
chr2	106901979	106902028	E080	1
chr2	106902054	106902209	E080,E118	2
chr2	106907173	106907344	E081,E089,E126	3
chr2	106909967	106910072	E084	1
chr2	106910779	106910929	E084,E085,E109	3
chr2	106912811	106913179	E089,E090,E126	3
chr2	106913222	106913334	E090,E126	2
chr2	106913559	106913743	E126	1
chr2	106915931	106916469	E084,E085,E089,E090,E091,E109	6
chr2	106917321	106917395	E004	1
chr2	106921328	106921550	E109,E118	2
chr2	106922330	106922422	E080	1
chr2	106922973	106923023	E032	1
chr2	106927347	106927740	E003,E004,E005,E008,E021,E022,E084,E085,E086	9
chr2	106930917	106931261	E050,E051	2
chr2	106932897	106932947	E114	1
chr2	106933349	106933683	E088,E092,E097,E126	4
chr2	106934002	106934079	E088	1
chr2	106935366	106935426	E082	1
chr2	106937167	106937217	E114	1
chr2	106937889	106938012	E005	1
chr2	106938768	106939430	E086,E088,E091,E094	4
chr2	106939905	106940078	E091	1
chr2	106940097	106940391	E081,E082,E088,E091	4
chr2	106946830	106947141	E029,E050,E051,E084,E091,E109,E120,E121,E124	9
chr2	106947232	106947498	E091,E120,E121	3
chr2	106948194	106948298	E081,E082	2
chr2	106948462	106948787	E021,E034,E093,E118	4
chr2	106948850	106948939	E093	1
chr2	106951217	106951518	E084,E085,E088,E098,E109	5
chr2	106953239	106953623	E080,E082,E088,E089,E090,E119,E120,E121	8
chr2	106954559	106954921	E089,E090,E120,E121	4
chr2	106955636	106955839	E086,E089,E090,E121,E126	5
chr2	106956229	106956332	E093	1
chr2	106956350	106956407	E089	1
chr2	106956467	106956594	E059	1
chr2	106958275	106958325	E021	1
chr2	106958765	106958833	E109	1
chr2	106959045	106959134	E082	1
chr2	106959266	106960106	E084,E085,E109	3
chr2	106964318	106964396	E088	1
chr2	106964454	106964513	E088	1
chr2	106967554	106967696	E083,E088	2
chr2	106967881	106967975	E088	1
chr2	106970184	106970461	E029,E050,E051,E124	4
chr2	106971827	106971877	E093	1
chr2	106972620	106973499	E084,E094,E097,E098,E109,E119,E120,E121	8
chr2	106974061	106974134	E088	1
chr2	106974519	106974894	E093,E116,E120	3
chr2	106974987	106975252	E088,E090,E097,E120,E121,E126	6
chr2	106976806	106976850	E097	1
chr2	106980378	106980548	E050,E126	2
chr2	106982708	106982948	E005,E083,E084	3
chr2	106983021	106983162	E086,E088,E097	3
chr2	106985886	106985968	E085,E109	2
chr2	106995872	106995994	E091,E114	2
chr2	106999104	106999292	E007	1
chr2	107000311	107000361	E082	1
chr2	107000828	107000912	E085,E109	2
chr2	107001004	107001416	E084,E085,E109,E118	4
chr2	107001507	107001557	E084	1
chr2	107005391	107005510	E084,E109,E118	3
chr2	107005608	107005718	E084	1
chr2	107008926	107009038	E089,E090	2
chr2	107013702	107013783	E126	1
chr2	107019431	107019490	E088	1
chr2	107024107	107024177	E088,E094	2
chr2	107034643	107034713	E109	1
chr2	107035864	107035925	E126	1
chr2	107040530	107040620	E089,E126	2
chr2	107042878	107042934	E088	1
chr2	107065185	107065236	E088	1
chr2	107078427	107078647	E003,E004,E005,E021,E022,E029,E034,E050,E051,E057,E091,E093,E114,E124	14
chr2	107087262	107087348	E003,E004,E006,E007,E017,E021,E022,E029,E032,E033,E034,E046,E050,E051,E055,E056,E080,E081,E082,E083,E085,E086,E088,E089,E090,E091,E092,E093,E094,E097,E098,E100,E109,E114,E121,E122,E124,E126,E127	39
chr2	107088775	107088997	E005	1
chr2	107090894	107090967	E093	1
chr2	107091135	107091198	E093	1
chr2	107095103	107095155	E022	1
chr2	107096600	107096651	E093	1
chr2	107097352	107097406	E021	1
chr2	107098675	107098729	E021	1
chr2	107103158	107103314	E003,E021,E034,E093	4
chr2	107103442	107103506	E021	1
chr2	107103851	107104013	E003,E007,E092,E093	4
chr2	107104102	107104152	E021	1
chr2	107104284	107104411	E050	1
chr2	107104487	107104561	E021	1
chr2	107105010	107105091	E093	1
chr2	107107197	107107308	E022,E032,E093	3
chr2	107108951	107109072	E022,E082	2
chr2	107109175	107109241	E050,E051	2
chr2	107109445	107109651	E003,E004,E021,E022,E083,E086,E088,E089,E090,E091,E092,E094,E098	13
chr2	107110075	107110135	E021	1
chr2	107113844	107113944	E121	1
chr2	107113987	107114122	E120,E121	2
chr2	107114294	107114365	E121	1
chr2	107120814	107120972	E084,E085,E093,E109	4
chr2	107121627	107121677	E022	1
chr2	107122901	107122947	E034	1
chr2	107123528	107123605	E091	1
chr2	107124130	107124195	E046	1
chr2	107125576	107125639	E003,E093	2
chr2	107125935	107125985	E021	1
chr2	107127393	107127486	E029,E050,E051,E089,E124	5
chr2	107128158	107128441	E006,E017,E028,E029,E046,E050,E051,E055,E056,E057,E081,E082,E083,E086,E088,E089,E090,E091,E092,E093,E094,E098,E100,E109,E114,E117,E119,E120,E121,E124,E125,E126,E127,E128	34
chr2	107128477	107128681	E029,E081,E090,E114,E124,E126	6
chr2	107128987	107129054	E034	1
chr2	107131419	107131759	E006,E028,E029,E055,E056,E057,E084,E091,E093,E094,E100,E109,E114,E117,E119,E120,E121,E124,E126,E127	20
chr2	107131791	107131948	E124	1
chr2	107133089	107133149	E004	1
chr2	107136363	107136495	E123	1
chr2	107138503	107138543	E086	1
chr2	107138562	107138613	E109	1
chr2	107140512	107140595	E050,E051,E124	3
chr2	107140855	107141066	E088	1
chr2	107141124	107141221	E088	1
chr2	107145220	107145270	E091	1
chr2	107145307	107145491	E081	1
chr2	107146439	107146515	E093	1
chr2	107147085	107147371	E005,E091,E124	3
chr2	107147416	107147618	E029,E050,E124	3
chr2	107147994	107148653	E004,E005,E021,E059,E088,E089,E090,E091	8
chr2	107148735	107148785	E090	1
chr2	107148829	107148935	E089,E090	2
chr2	107149187	107149398	E005,E091	2
chr2	107150674	107150724	E114	1
chr2	107153005	107153191	E029,E093	2
chr2	107153230	107153338	E029	1
chr2	107153404	107154864	E007,E029,E032,E033,E046,E050,E080,E081,E082,E083,E084,E088,E089,E090,E091,E092,E093,E094,E097,E098,E100,E116,E124	23
chr2	107155058	107155118	E029	1
chr2	107156003	107156385	E081,E082	2
chr2	107156873	107156945	E081	1
chr2	107157584	107158180	E005,E091	2
chr2	107158421	107158511	E092	1
chr2	107159172	107159776	E003,E004,E005,E006,E007,E008,E017,E021,E022,E028,E029,E032,E033,E034,E046,E050,E051,E055,E056,E057,E059,E080,E081,E082,E083,E084,E085,E086,E088,E089,E090,E091,E092,E093,E094,E097,E098,E100,E109,E114,E116,E118,E119,E120,E121,E122,E123,E124,E125,E126,E127	51
chr2	107160393	107160457	E034	1
chr2	107160527	107160656	E034	1
chr2	107161460	107161575	E021,E022	2
chr2	107162349	107162389	E086	1
chr2	107162423	107162576	E121	1
chr2	107162662	107162711	E034	1
chr2	107162729	107162830	E121	1
chr2	107162844	107163368	E029,E046,E050,E051,E086,E120,E121,E124	8
chr2	107163436	107163517	E050,E121	2
chr2	107163621	107164359	E005,E050,E051,E086,E088,E089,E090,E091,E121,E126	10
chr2	107164875	107164996	E050	1
chr2	107166121	107166202	E114	1
chr2	107168015	107168660	E005,E084,E085,E091,E109,E118	6
chr2	107169493	107169736	E004,E005,E086,E091,E093	5
chr2	107169986	107170050	E086	1
chr2	107170990	107171172	E084,E091	2
chr2	107171550	107171610	E005	1
chr2	107176288	107176482	E057,E094,E119	3
chr2	107176534	107176634	E094	1
chr2	107177066	107177121	E094	1
chr2	107177239	107177289	E114	1
chr2	107177423	107177518	E094	1
chr2	107177686	107179093	E050,E051,E081,E082,E083,E086,E088,E089,E090,E091,E092,E094,E097,E100,E120,E121	16
chr2	107179303	107179685	E003,E004,E005,E007,E008,E021,E022,E029,E050,E057,E081,E083,E086,E088,E089,E090,E091,E092,E093,E094,E097,E114	22
chr2	107179763	107179955	E003,E004,E008,E021,E022,E086,E114	7
chr2	107181165	107181296	E088	1
chr2	107182047	107182337	E093,E094	2
chr2	107182554	107182832	E003,E004,E005,E006,E007,E029,E050,E051,E056,E057,E080,E083,E084,E086,E088,E089,E090,E091,E100,E114,E120,E121,E126,E127	24
chr2	107184659	107184795	E005,E083	2
chr2	107186790	107187278	E004,E005,E022,E086,E091,E109	6
chr2	107188973	107189321	E003,E004,E005,E007,E008,E021,E022,E028,E029,E046,E050,E051,E081,E082,E086,E088,E091,E093,E094,E109,E114,E119,E124,E127	24
chr2	107189610	107189800	E004,E050,E051	3
chr2	107190497	107190667	E081	1
chr2	107191548	107191592	E080	1
chr2	107191656	107191713	E081,E082,E090	3
chr2	107192231	107192282	E121	1
chr2	107192350	107193237	E003,E004,E005,E006,E007,E008,E017,E021,E022,E056,E080,E081,E082,E083,E086,E088,E089,E090,E091,E092,E093,E097,E098,E100,E120,E121,E125,E126,E128	29
chr2	107193266	107193426	E007,E081,E086,E088,E089	5
chr2	107193459	107193536	E086	1
chr2	107193667	107193714	E097	1
chr2	107193770	107193846	E089	1
chr2	107194097	107194149	E051,E114	2
chr2	107194889	107195153	E050,E051,E081	3
chr2	107196140	107196190	E083	1
chr2	107196219	107196828	E005,E080,E083,E088	4
chr2	107197313	107197363	E007	1
chr2	107197395	107197462	E093	1
chr2	107197491	107197541	E022	1
chr2	107197576	107197639	E086	1
chr2	107197681	107198160	E029,E081,E082,E083,E086	5
chr2	107198431	107198944	E003,E004,E005,E006,E007,E008,E017,E021,E028,E029,E032,E033,E034,E046,E050,E051,E055,E056,E057,E059,E080,E081,E082,E083,E084,E086,E088,E089,E090,E091,E092,E093,E094,E097,E098,E109,E114,E118,E120,E121,E122,E124,E125,E126,E127,E128	46
chr2	107198946	107199433	E003,E004,E005,E006,E007,E008,E017,E021,E022,E028,E029,E032,E033,E034,E046,E050,E051,E055,E056,E057,E059,E080,E081,E082,E083,E084,E085,E086,E088,E089,E090,E091,E092,E093,E094,E097,E098,E100,E109,E114,E116,E117,E118,E119,E120,E121,E122,E124,E125,E126,E127,E128	52
chr2	107200105	107200170	E080	1
chr2	107200800	107200951	E004,E086	2
chr2	107202200	107202250	E091	1
chr2	107203749	107204276	E003,E004,E008,E017,E021,E022,E028,E029,E032,E033,E034,E050,E051,E059,E083,E086,E088,E089,E091,E093,E109,E114,E118,E121,E123,E124	26
chr2	107206589	107206629	E034	1
chr2	107212346	107212436	E094	1
chr2	107213392	107213565	E003,E004,E008,E021,E022,E114	6
chr2	107214294	107214403	E082	1
chr2	107214751	107214791	E034	1
chr2	107218515	107218887	E003,E005,E022,E091	4
chr2	107219916	107219967	E089	1
chr2	107220270	107220314	E080	1
chr2	107220356	107220405	E080	1
chr2	107223267	107223322	E086	1
chr2	107224162	107224255	E086	1
chr2	107224361	107224464	E059	1
chr2	107226357	107226500	E084,E109	2
chr2	107227142	107227206	E084	1
chr2	107227335	107227447	E109	1
chr2	107227494	107227544	E109	1
chr2	107228100	107228179	E081	1
chr2	107230533	107230583	E085	1
chr2	107230795	107230845	E109	1
chr2	107230849	107231524	E083,E084,E085,E086,E088,E090,E092,E094,E098,E109,E114,E118	12
chr2	107231567	107231780	E088,E114	2
chr2	107231848	107231898	E084	1
chr2	107234041	107234099	E109	1
chr2	107241544	107241794	E084,E109	2
chr2	107241869	107241939	E084	1
chr2	107246393	107246464	E081	1
chr2	107249881	107249931	E114	1
chr2	107254536	107254619	E090	1
chr2	107254621	107254768	E003,E006,E050,E051,E055,E056,E080,E081,E082,E083,E084,E088,E089,E090,E092,E097,E109,E114,E119,E120,E121	21
chr2	107254777	107254839	E092	1
chr2	107255170	107255268	E050	1
chr2	107258663	107258725	E006	1
chr2	107259046	107259667	E006,E086,E088,E092,E114	5
chr2	107262847	107262924	E081	1
chr2	107263252	107263312	E006	1
chr2	107264303	107264613	E004,E022	2
chr2	107265929	107266080	E006	1
chr2	107269833	107269918	E005	1
chr2	107270094	107270148	E126	1
chr2	107271832	107271899	E094	1
chr2	107281080	107281428	E032,E033,E046,E050,E051,E116	6
chr2	107281478	107281581	E051	1
chr2	107284113	107284174	E081	1
chr2	107284280	107284368	E090	1
chr2	107288249	107288317	E109	1
chr2	107288424	107288474	E092	1
chr2	107302109	107302220	E022,E114	2
chr2	107305451	107305539	E083	1
chr2	107307985	107308053	E017	1
chr2	107311400	107311516	E123	1
chr2	107311562	107311652	E082	1
chr2	107311678	107311764	E081	1
chr2	107312551	107312620	E084,E085	2
chr2	107312877	107312937	E091	1
chr2	107314408	107314541	E081	1
chr2	107314616	107314757	E081	1
chr2	107316992	107317049	E086	1
chr2	107317131	107317202	E086	1
chr2	107317718	107317790	E086	1
chr2	107317848	107318156	E081,E082,E085,E086,E088	5
chr2	107318172	107318315	E085,E092	2
chr2	107319754	107319828	E021,E093	2
chr2	107322446	107322588	E082,E088,E098,E100	4
chr2	107322844	107322984	E081,E082,E127	3
chr2	107323099	107323402	E081,E082,E127	3
chr2	107324759	107324987	E088,E100,E127	3
chr2	107330923	107330973	E007	1
chr2	107335667	107336009	E082,E089,E090,E097,E098,E100	6
chr2	107336615	107336719	E081,E082	2
chr2	107340097	107340200	E004	1
chr2	107340396	107341146	E081,E082,E084	3
chr2	107341661	107341778	E082	1
chr2	107343869	107343944	E082	1
chr2	107350702	107350989	E004	1
chr2	107351294	107351385	E004	1
chr2	107352801	107353066	E081,E082	2
chr2	107353840	107354144	E004	1
chr2	107360878	107361089	E004	1
chr2	107361812	107362499	E022,E050,E051,E081,E082,E086,E088,E089,E090,E092,E093	11
chr2	107370238	107370341	E088,E089	2
chr2	107370376	107370443	E004	1
chr2	107371927	107371971	E097	1
chr2	107372483	107372906	E004,E022	2
chr2	107372928	107373030	E004	1
chr2	107373117	107373177	E004	1
chr2	107373965	107374015	E092	1
chr2	107375075	107375135	E090	1
chr2	107375214	107376016	E080,E081,E082,E083,E084,E086,E088,E089,E090,E092,E097,E098,E100	13
chr2	107376429	107376913	E003,E008,E021,E022	4
chr2	107378238	107378822	E004,E021,E022	3
chr2	107378923	107378994	E088	1
chr2	107379036	107379086	E022	1
chr2	107381047	107381373	E004,E080,E086,E088,E092,E097	6
chr2	107384409	107384561	E080,E082	2
chr2	107385776	107386054	E081,E082	2
chr2	107386108	107386345	E081,E082	2
chr2	107389483	107389565	E004	1
chr2	107390849	107390903	E081	1
chr2	107393839	107393889	E093	1
chr2	107396748	107396824	E090	1
chr2	107397680	107397887	E004,E007,E086	3
chr2	107399331	107399467	E082,E088,E090,E098	4
chr2	107399756	107399906	E050	1
chr2	107401061	107401111	E082	1
chr2	107401623	107401682	E007	1
chr2	107401987	107402192	E007,E091	2
chr2	107403181	107403314	E050,E051	2
chr2	107405725	107405954	E003,E004,E021,E022,E080,E114,E116,E123	8
chr2	107406735	107406786	E050	1
chr2	107410046	107410096	E090	1
chr2	107410269	107410370	E090	1
chr2	107411159	107411257	E080	1
chr2	107411335	107411384	E080	1
chr2	107411434	107411505	E080	1
chr2	107411555	107411774	E080	1
chr2	107414081	107414208	E021,E022	2
chr2	107416097	107416147	E007	1
chr2	107416465	107416519	E100	1
chr2	107416647	107416706	E051	1
chr2	107417548	107418086	E003,E004,E007,E008,E021,E022,E050,E051,E081,E082	10
chr2	107420733	107420773	E086	1
chr2	107421680	107421730	E022	1
chr2	107422310	107422435	E003,E022	2
chr2	107426030	107426161	E005,E091	2
chr2	107428522	107428619	E088,E097	2
chr2	107428668	107429922	E083,E086,E088,E089,E090,E091,E097,E125,E128	9
chr2	107433627	107433686	E083,E088,E094	3
chr2	107440788	107440838	E114	1
chr2	107441731	107441838	E114,E128	2
chr2	107443720	107443923	E080,E114,E125,E128	4
chr2	107447620	107447702	E059	1
chr2	107447883	107447979	E050	1
chr2	107448377	107448516	E086	1
chr2	107449218	107449268	E093	1
chr2	107449831	107449986	E050,E088,E123	3
chr2	107450742	107450855	E081,E082	2
chr2	107450896	107451003	E081,E082	2
chr2	107452655	107452719	E090	1
chr2	107453449	107453544	E081,E082	2
chr2	107456259	107456339	E008	1
chr2	107456397	107456895	E003,E004,E007,E008,E021,E022,E050,E051,E080,E081,E082,E083,E086,E088,E089,E090,E093,E094,E097,E098,E114	21
chr2	107457347	107457744	E080,E086,E089,E090,E097	5
chr2	107457817	107457867	E080,E088	2
chr2	107457896	107457967	E080,E097	2
chr2	107458682	107459111	E082,E097,E098	3
chr2	107459123	107459208	E098,E124	2
chr2	107460429	107460543	E082,E083	2
chr2	107463196	107463253	E082	1
chr2	107463394	107463584	E081,E082	2
chr2	107463960	107464048	E081,E082	2
chr2	107464757	107464869	E008	1
chr2	107466971	107467021	E007	1
chr2	107467422	107467509	E083	1
chr2	107467668	107467834	E007,E080,E083,E090	4
chr2	107467869	107467971	E007,E082,E083	3
chr2	107468042	107468418	E007,E080,E081,E082,E083,E086,E088	7
chr2	107468458	107468956	E003,E007,E008,E021,E022,E083	6
chr2	107469674	107469728	E109	1
chr2	107470026	107470084	E081	1
chr2	107470131	107470656	E003,E021,E022,E081,E082,E083	6
chr2	107471624	107471896	E004,E022,E093	3
chr2	107472142	107472186	E097	1
chr2	107474462	107474604	E057,E114,E127	3
chr2	107475257	107475612	E022,E081,E082,E114	4
chr2	107475634	107475684	E082	1
chr2	107476083	107476198	E021,E022	2
chr2	107478588	107478805	E081,E082	2
chr2	107479962	107480133	E003,E008,E021,E022,E050,E114	6
chr2	107481877	107481927	E082	1
chr2	107483191	107483476	E088,E097	2
chr2	107483534	107483704	E051,E081,E088	3
chr2	107483718	107484202	E007,E051,E081,E082,E088	5
chr2	107484206	107484293	E082	1
chr2	107484591	107484734	E008	1
chr2	107484749	107484948	E003,E004,E007,E008,E021,E022,E050,E080,E081,E082,E086,E114	12
chr2	107484984	107485230	E008,E081,E082,E086	4
chr2	107485340	107485420	E081	1
chr2	107485675	107485951	E003,E007,E022,E114	4
chr2	107486031	107486311	E003,E004,E007,E008,E021,E022,E082	7
chr2	107486520	107486602	E003	1
chr2	107487081	107487157	E114	1
chr2	107487707	107487826	E080,E114	2
chr2	107488759	107488909	E086,E114	2
chr2	107488995	107489045	E114	1
chr2	107490849	107491000	E081,E083,E093	3
chr2	107491305	107491355	E050	1
chr2	107491369	107491478	E081,E082	2
chr2	107492987	107493487	E022,E050,E051,E114	4
chr2	107493523	107493583	E125	1
chr2	107493894	107493954	E114	1
chr2	107496932	107496999	E114	1
chr2	107497271	107497323	E022	1
chr2	107498338	107498443	E089,E090	2
chr2	107498591	107498641	E090	1
chr2	107499189	107499586	E003,E004,E008,E021,E022,E050,E051,E080,E081,E082,E083,E114	12
chr2	107500563	107500706	E082,E114	2
chr2	107500912	107501020	E082,E090,E114	3
chr2	107501436	107504309	E003,E004,E005,E007,E008,E021,E022,E028,E050,E051,E055,E056,E057,E059,E080,E081,E082,E083,E084,E086,E088,E089,E090,E092,E093,E094,E097,E098,E100,E114,E118,E119,E121,E125,E127,E128	36
chr2	107504435	107504546	E082	1
chr2	107504597	107504673	E082	1
chr2	107505118	107505168	E114	1
chr2	107506365	107506519	E003,E008,E021,E022,E114	5
chr2	107507133	107507377	E021,E022,E046,E050,E051	5
chr2	107508534	107508802	E050,E051	2
chr2	107513002	107513052	E022	1
chr2	107513343	107513393	E051	1
chr2	107516342	107516539	E050,E051	2
chr2	107516656	107516874	E050,E051,E114	3
chr2	107517119	107517203	E114	1
chr2	107524054	107524164	E088,E090	2
chr2	107524224	107524307	E090	1
chr2	107529982	107530032	E114	1
chr2	107530449	107530503	E033	1
chr2	107531173	107531223	E114	1
chr2	107535567	107535647	E003	1
chr2	107535849	107535946	E022	1
chr2	107536003	107536062	E021	1
chr2	107536690	107536745	E021	1
chr2	107538094	107538162	E050	1
chr2	107548315	107548444	E082	1
chr2	107548513	107548667	E080	1
chr2	107548824	107549152	E081,E082	2
chr2	107549225	107549351	E003,E021,E114	3
chr2	107551068	107551296	E114	1
chr2	107558700	107558740	E034	1
chr2	107559853	107559921	E082	1
chr2	107560064	107560181	E081,E082	2
chr2	107560263	107560327	E082	1
chr2	107560474	107560992	E055,E056,E082,E120,E125,E128	6
chr2	107565092	107565283	E055,E056,E082	3
chr2	107568269	107568322	E051	1
chr2	107569669	107569747	E125	1
chr2	107569790	107570003	E125,E128	2
chr2	107570317	107570425	E022	1
chr2	107570484	107570551	E086	1
chr2	107570937	107571002	E128	1
chr2	107571040	107571106	E081	1
chr2	107571135	107571211	E082	1
chr2	107571312	107571362	E082	1
chr2	107571580	107571708	E082	1
chr2	107572750	107572845	E082	1
chr2	107572854	107573759	E004,E005,E006,E008,E017,E055,E056,E059,E081,E082,E083,E088,E089,E090,E092,E120,E121,E125,E126,E128	20
chr2	107574535	107574585	E082	1
chr2	107576565	107576740	E055,E056,E083,E125,E126,E127,E128	7
chr2	107576765	107577088	E055,E056,E083,E126,E128	5
chr2	107577091	107578180	E004,E005,E006,E050,E055,E056,E059,E081,E083,E125,E128	11
chr2	107578218	107578322	E005	1
chr2	107579203	107579327	E055,E056	2
chr2	107579645	107579932	E055,E125,E128	3
chr2	107582150	107582343	E055,E056,E126	3
chr2	107584691	107584741	E022	1
chr2	107587146	107587753	E017,E055,E056,E114,E125,E126,E128	7
chr2	107589284	107589523	E055,E056,E120,E125,E128	5
chr2	107590393	107590493	E082	1
chr2	107592229	107592361	E055,E056,E125,E126,E128	5
chr2	107593532	107593592	E093	1
chr2	107593835	107593927	E088	1
chr2	107594048	107594564	E017,E055,E056,E081,E082,E083,E086,E088,E089,E090,E092,E097,E125,E128	14
chr2	107594595	107594684	E090	1
chr2	107595967	107596017	E090	1
chr2	107598084	107598261	E089,E090	2
chr2	107598897	107599145	E017,E055,E056,E114,E125,E128	6
chr2	107599816	107600171	E055,E056,E082,E125,E128	5
chr2	107600410	107600498	E056	1
chr2	107600931	107601001	E114	1
chr2	107602985	107603135	E089	1
chr2	107604933	107605064	E008	1
chr2	107606291	107606639	E006,E055	2
chr2	107606724	107607219	E005,E006,E017,E055,E056,E081,E082,E089,E100,E120,E121,E125,E126,E128	14
chr2	107608417	107608613	E055,E056	2
chr2	107608844	107608934	E081	1
chr2	107609055	107609121	E005	1
chr2	107610840	107610890	E114	1
chr2	107612024	107612452	E055,E056,E082,E086,E089,E090,E093,E100,E114,E120,E125,E128	12
chr2	107612638	107613222	E081,E082,E083,E086,E089,E090,E100,E120,E121	9
chr2	107613451	107613522	E083	1
chr2	107613672	107613964	E114	1
chr2	107613977	107614027	E083	1
chr2	107617591	107617843	E056,E081,E082,E083,E086,E088,E089,E090	8
chr2	107618480	107619563	E006,E017,E055,E056,E114,E120,E125,E128	8
chr2	107620564	107620703	E114	1
chr2	107623330	107623580	E086,E089,E090	3
chr2	107623641	107623798	E114	1
chr2	107624486	107624633	E114	1
chr2	107624743	107624841	E114	1
chr2	107625433	107625563	E114	1
chr2	107626623	107626753	E081,E082	2
chr2	107626825	107626875	E051	1
chr2	107629670	107629828	E004	1
chr2	107629921	107630009	E114	1
chr2	107630184	107630802	E114	1
chr2	107630873	107630923	E114	1
chr2	107631208	107631308	E114	1
chr2	107634930	107635208	E083,E086,E094,E114	4
chr2	107636276	107636326	E090	1
chr2	107637005	107637053	E086	1
chr2	107638729	107638914	E081	1
chr2	107638942	107638992	E114	1
chr2	107641029	107641353	E004	1
chr2	107641740	107642888	E006,E055,E056,E114,E120,E121,E125,E128	8
chr2	107643388	107643438	E114	1
chr2	107643602	107644624	E055,E056,E089,E090,E114	5
chr2	107644651	107644760	E090	1
chr2	107645206	107645367	E084,E085,E089	3
chr2	107647600	107647741	E083,E114	2
chr2	107649197	107649365	E114	1
chr2	107652427	107653144	E083	1
chr2	107654257	107654386	E114	1
chr2	107670064	107670120	E021	1
chr2	107678790	107678940	E007,E021,E022	3
chr2	107679029	107679673	E007,E022,E059,E081,E082,E118	6
chr2	107679841	107680252	E003,E007,E059	3
chr2	107680581	107680817	E081	1
chr2	107681231	107681475	E005,E055,E056,E088,E091,E120	6
chr2	107681482	107681542	E005	1
chr2	107681768	107681866	E080	1
chr2	107682399	107682580	E081,E082	2
chr2	107685095	107685307	E081,E082,E086	3
chr2	107685336	107685376	E086	1
chr2	107685895	107686133	E090	1
chr2	107686139	107686189	E083	1
chr2	107686223	107686301	E080	1
chr2	107686848	107687047	E081,E082,E090	3
chr2	107688647	107688839	E050,E088,E090,E091	4
chr2	107688884	107688947	E050	1
chr2	107691643	107691704	E082	1
chr2	107691839	107691910	E081,E082	2
chr2	107695062	107695360	E004	1
chr2	107699000	107699267	E081,E082	2
chr2	107704667	107704754	E080	1
chr2	107704794	107704871	E091	1
chr2	107706532	107706655	E083	1
chr2	107707389	107707460	E083	1
chr2	107707631	107708156	E004,E005,E006,E081,E083,E088,E091,E114,E125,E128	10
chr2	107708298	107708385	E083	1
chr2	107710108	107710609	E004	1
chr2	107711136	107711323	E004,E059	2
chr2	107712576	107712640	E004	1
chr2	107712767	107712904	E081	1
chr2	107712927	107713009	E086	1
chr2	107713129	107713169	E086	1
chr2	107713457	107713557	E086,E090	2
chr2	107713724	107713804	E081,E089	2
chr2	107714102	107714152	E086	1
chr2	107714577	107714627	E114	1
chr2	107714746	107714812	E082	1
chr2	107718194	107718422	E059	1
chr2	107718487	107718863	E081,E082	2
chr2	107723870	107724328	E059,E120,E121	3
chr2	107724967	107725416	E006,E059,E120	3
chr2	107726530	107726619	E114	1
chr2	107728251	107728361	E081,E082	2
chr2	107733216	107733266	E114	1
chr2	107740200	107740306	E081,E082	2
chr2	107741898	107741952	E082	1
chr2	107742003	107742429	E081,E082	2
chr2	107742487	107742537	E082	1
chr2	107745012	107745062	E082	1
chr2	107747932	107748069	E080	1
chr2	107748203	107748313	E080	1
chr2	107748466	107748604	E081,E091	2
chr2	107748659	107749002	E050,E051,E080	3
chr2	107749428	107749478	E050	1
chr2	107750678	107750732	E098	1
chr2	107754084	107754448	E081,E090,E121	3
chr2	107761928	107762008	E051	1
chr2	107765082	107765179	E082	1
chr2	107771309	107771509	E081,E082	2
chr2	107771619	107771669	E082	1
chr2	107774705	107774814	E050,E051	2
chr2	107777293	107777528	E059	1
chr2	107783460	107783514	E080,E081	2
chr2	107784630	107784867	E083	1
chr2	107790431	107791056	E059,E081,E082,E086,E089,E090	6
chr2	107793578	107793664	E081	1
chr2	107795538	107795635	E080,E082,E094	3
chr2	107799508	107799925	E081,E082	2
chr2	107803744	107803819	E083	1
chr2	107804184	107804407	E081,E083	2
chr2	107810138	107810188	E022	1
chr2	107810915	107810990	E127	1
chr2	107814171	107814431	E081,E082,E114	3
chr2	107822838	107823061	E081,E082	2
chr2	107824633	107824713	E081	1
chr2	107825656	107825749	E091	1
chr2	107826067	107826171	E089,E090	2
chr2	107829742	107829920	E081,E082	2
chr2	107830924	107831339	E081,E082	2
chr2	107831730	107832702	E081,E089,E090,E092	4
chr2	107838421	107838490	E082	1
chr2	107838966	107839351	E004,E081,E082	3
chr2	107841543	107841597	E098	1
chr2	107845470	107845550	E008	1
chr2	107846976	107847241	E091	1
chr2	107852038	107852216	E003,E004,E008,E022,E091,E120,E121	7
chr2	107852254	107852361	E004,E121	2
chr2	107852501	107852551	E121	1
chr2	107852695	107852745	E091	1
chr2	107852790	107852979	E088,E091,E100	3
chr2	107863561	107863714	E091	1
chr2	107864203	107864279	E091	1
chr2	107864551	107864681	E114,E121	2
chr2	107872166	107872220	E081	1
chr2	107872305	107872404	E022	1
chr2	107873973	107874300	E121	1
chr2	107875076	107875249	E083,E089,E120,E121	4
chr2	107875375	107875833	E089,E120,E121	3
chr2	107876055	107876168	E086,E121	2
chr2	107876331	107876411	E059	1
chr2	107876479	107876596	E082	1
chr2	107878020	107878201	E082	1
chr2	107880115	107880333	E059,E081,E082,E086,E120	5
chr2	107881254	107881304	E082	1
chr2	107882604	107882678	E083	1
chr2	107891541	107891595	E081	1
chr2	107891635	107891685	E082	1
chr2	107892231	107892436	E081,E082	2
chr2	107892591	107892804	E120,E121	2
chr2	107895243	107895360	E003,E007,E021	3
chr2	107896668	107896708	E086	1
chr2	107898170	107898362	E089,E092	2
chr2	107898370	107899215	E004,E091	2
chr2	107900411	107900753	E059	1
chr2	107902219	107902269	E114	1
chr2	107904480	107904696	E004	1
chr2	107906500	107906993	E059,E121	2
chr2	107907103	107907375	E059	1
chr2	107920254	107920935	E059,E114,E120	3
chr2	107921295	107921635	E022,E059,E080	3
chr2	107921900	107921964	E081	1
chr2	107922264	107922890	E059	1
chr2	107923497	107923569	E082	1
chr2	107924912	107924956	E080	1
chr2	107925205	107925255	E082	1
chr2	107925278	107925558	E081,E082	2
chr2	107925644	107925694	E082	1
chr2	107926093	107926141	E080	1
chr2	107927323	107927381	E081,E082	2
chr2	107928289	107928571	E094	1
chr2	107928748	107928803	E082	1
chr2	107929664	107930307	E059	1
chr2	107930879	107931037	E059	1
chr2	107934886	107935008	E081	1
chr2	107935244	107935348	E089,E090	2
chr2	107938922	107939068	E086,E094	2
chr2	107940117	107940947	E083,E089,E090,E093	4
chr2	107942210	107943591	E059,E081,E082,E083,E086,E089,E090,E092,E093,E094,E098,E100,E120,E121,E125,E126,E128	17
chr2	107943626	107943694	E089	1
chr2	107943833	107943883	E089	1
chr2	107949526	107949632	E124	1
chr2	107950733	107951082	E059,E081,E082,E120,E121,E126,E128	7
chr2	107951755	107951875	E081	1
chr2	107952768	107953434	E083,E086,E088,E089,E090,E092,E120,E121,E125,E128	10
chr2	107953451	107953491	E086	1
chr2	107953704	107953820	E059	1
chr2	107953894	107955063	E006,E059,E083,E089,E090,E098,E100,E114,E120,E121,E125,E126,E128	13
chr2	107955291	107955341	E083	1
chr2	107962730	107962793	E097	1
chr2	107964771	107964878	E114	1
chr2	107965531	107965601	E084	1
chr2	107974861	107974901	E086	1
chr2	107974942	107975055	E086	1
chr2	107975476	107975708	E004	1
chr2	107977625	107977766	E004,E120	2
chr2	107978126	107978962	E059,E080,E081,E082,E120,E125	6
chr2	107979010	107979912	E022,E059	2
chr2	107980250	107980330	E008	1
chr2	107983213	107983521	E059,E089,E090	3
chr2	107984826	107984959	E091,E127	2
chr2	107986902	107986952	E084	1
chr2	107990068	107990121	E083	1
chr2	107990143	107990451	E059	1
chr2	107990737	107990797	E083	1
chr2	107990820	107991051	E059,E083,E089,E120,E121,E123	6
chr2	107997536	107997648	E021,E114,E127	3
chr2	107999860	107999994	E081,E082	2
chr2	108000273	108000393	E081,E082,E090,E120,E121	5
chr2	108002322	108002372	E114	1
chr2	108002625	108002746	E081	1
chr2	108007097	108007157	E003	1
chr2	108008460	108008627	E083	1
chr2	108010047	108010291	E057,E091,E120,E121,E127	5
chr2	108010459	108010513	E098	1
chr2	108013200	108013250	E083	1
chr2	108018902	108019051	E051,E059,E114,E120,E121	5
chr2	108019923	108019973	E082	1
chr2	108020709	108020834	E120	1
chr2	108020906	108021064	E059	1
chr2	108022736	108022924	E094	1
chr2	108023646	108023731	E092	1
chr2	108024463	108024568	E080	1
chr2	108024984	108025385	E059	1
chr2	108027819	108028036	E088,E114	2
chr2	108028599	108028675	E120	1
chr2	108028845	108029271	E100,E120,E121,E125,E126,E128	6
chr2	108029437	108029866	E100,E120,E121,E125,E126,E128	6
chr2	108030053	108030194	E120,E125	2
chr2	108035126	108035898	E004,E059,E081,E082,E083,E089,E090,E092,E093,E094,E120,E121	12
chr2	108035937	108035987	E121	1
chr2	108036459	108036647	E126	1
chr2	108038454	108038504	E121	1
chr2	108040787	108040841	E081	1
chr2	108044125	108044224	E090	1
chr2	108044233	108044502	E089,E090	2
chr2	108045310	108045543	E120,E121,E127	3
chr2	108046477	108046833	E127	1
chr2	108047373	108047514	E120	1
chr2	108050472	108050546	E089	1
chr2	108052708	108053147	E089,E090	2
chr2	108054464	108054555	E114	1
chr2	108054592	108054681	E082	1
chr2	108072294	108072357	E082	1
chr2	108075502	108075596	E059	1
chr2	108077692	108078274	E081,E082,E120,E121	4
chr2	108078709	108079018	E081,E082	2
chr2	108079076	108079146	E081,E082	2
chr2	108079306	108079494	E120,E121	2
chr2	108082579	108083790	E059,E083,E089,E090	4
chr2	108083946	108084260	E081	1
chr2	108084472	108084637	E081	1
chr2	108085153	108085246	E086	1
chr2	108089707	108089761	E098	1
chr2	108108374	108108713	E050,E081,E082	3
chr2	108110231	108110366	E081,E089,E090	3
chr2	108117699	108117797	E022	1
chr2	108118824	108119475	E003,E008,E021,E022,E081,E082	6
chr2	108119604	108119769	E081,E082	2
chr2	108119805	108119957	E021,E081,E082	3
chr2	108120523	108120596	E022	1
chr2	108121903	108122010	E059	1
chr2	108122281	108122369	E007	1
chr2	108123198	108123410	E081,E082	2
chr2	108128465	108128519	E081	1
chr2	108128771	108129347	E081,E082,E088,E090,E117	5
chr2	108131666	108131738	E081	1
chr2	108133326	108133402	E082	1
chr2	108141499	108141737	E089,E090	2
chr2	108141766	108142167	E017,E080,E089,E090,E092,E098,E117,E120,E121,E125,E126,E128	12
chr2	108145545	108146247	E008,E022,E081,E082,E083,E086,E088,E089,E090,E092,E114,E117,E120,E121,E126	15
chr2	108146326	108146413	E089,E090	2
chr2	108146537	108146891	E089,E090,E092	3
chr2	108149703	108149869	E100	1
chr2	108151546	108151608	E089,E090,E114	3
chr2	108154930	108154985	E021,E086,E097,E100	4
chr2	108156281	108156334	E121	1
chr2	108158483	108158673	E120,E121	2
chr2	108158676	108159308	E003,E004,E007,E008,E021,E022,E083,E089,E090,E100,E120,E121,E126	13
chr2	108159919	108160118	E083	1
chr2	108160277	108160778	E083,E088,E089	3
chr2	108160820	108160923	E083	1
chr2	108162037	108162087	E083	1
chr2	108162307	108162406	E083	1
chr2	108162425	108162531	E100	1
chr2	108164792	108165014	E081,E082,E083	3
chr2	108169668	108169770	E089	1
chr2	108169871	108170602	E057,E059,E081,E082,E100,E114,E117,E119,E120,E125,E126,E128	12
chr2	108172577	108172667	E123	1
chr2	108172693	108172747	E094	1
chr2	108172838	108172946	E004,E114	2
chr2	108174784	108174848	E094	1
chr2	108175777	108175881	E086,E114,E120	3
chr2	108176216	108176281	E022	1
chr2	108178661	108179205	E059	1
chr2	108180526	108180813	E083,E092	2
chr2	108185898	108185948	E083	1
chr2	108185986	108186349	E004,E006,E083,E128	4
chr2	108186360	108186432	E125	1
chr2	108187216	108187266	E051	1
chr2	108187504	108187595	E127	1
chr2	108188809	108188869	E003	1
chr2	108189453	108189632	E003,E004,E007,E021,E022,E059,E080,E083,E086,E114,E121,E123	12
chr2	108190551	108190601	E051	1
chr2	108191534	108191584	E082	1
chr2	108193470	108193829	E007	1
chr2	108195129	108195183	E128	1
chr2	108195574	108195654	E059	1
chr2	108195694	108196151	E059,E080	2
chr2	108198699	108198890	E057,E080	2
chr2	108198986	108199410	E057,E059,E120	3
chr2	108199661	108200151	E059	1
chr2	108201132	108201364	E006,E017,E057,E059,E080,E114,E117,E120,E125,E127,E128	11
chr2	108201885	108202042	E051,E057	2
chr2	108202135	108202287	E094	1
chr2	108202373	108202657	E006,E017,E028,E056,E057,E080,E114,E119,E120,E125,E126,E127,E128	13
chr2	108204996	108205303	E081,E082,E083,E086	4
chr2	108205503	108205934	E017,E057,E081,E082,E120,E125,E127,E128	8
chr2	108206701	108206756	E021,E022	2
chr2	108207297	108207578	E083	1
chr2	108208060	108208395	E006,E017,E055,E056,E057,E059,E083,E120,E121,E125,E128	11
chr2	108208424	108208516	E006	1
chr2	108208522	108208646	E081,E083,E128	3
chr2	108208732	108209035	E004,E050,E083,E121,E123	5
chr2	108209538	108209904	E059	1
chr2	108211870	108212033	E059,E081,E083	3
chr2	108212078	108212679	E006,E017,E028,E055,E056,E057,E059,E083,E100,E114,E117,E120,E121,E125,E126,E127,E128	17
chr2	108213072	108213126	E128	1
chr2	108213882	108214064	E057,E127	2
chr2	108214104	108214215	E057	1
chr2	108215169	108215223	E127	1
chr2	108219441	108219510	E083	1
chr2	108222411	108222465	E098	1
chr2	108223622	108223824	E057,E126,E127	3
chr2	108229305	108229359	E081	1
chr2	108232340	108232462	E082	1
chr2	108236124	108236306	E004,E008,E021	3
chr2	108237029	108237105	E125	1
chr2	108237754	108238584	E059,E081,E082,E083	4
chr2	108239387	108240003	E004,E081,E123,E125,E128	5
chr2	108240340	108240465	E057,E125	2
chr2	108243812	108243866	E082	1
chr2	108250138	108250665	E005,E006,E017,E028,E055,E056,E057,E059,E100,E114,E117,E119,E120,E121,E123,E125,E126,E127,E128	19
chr2	108250709	108250820	E119,E127	2
chr2	108252206	108252838	E006,E017,E028,E055,E056,E057,E082,E117,E119,E120,E125,E126,E127,E128	14
chr2	108260605	108260655	E022	1
chr2	108262035	108262326	E004,E005,E121	3
chr2	108265549	108265729	E003,E021	2
chr2	108267342	108267442	E059	1
chr2	108280600	108280708	E088,E090	2
chr2	108281277	108281454	E117	1
chr2	108285858	108286157	E003,E004,E005,E006,E021,E028,E059,E082,E083,E089,E090,E094,E114,E121,E123,E125,E126,E128	18
chr2	108289894	108290027	E006,E008	2
chr2	108291239	108291283	E080	1
chr2	108298493	108298683	E003,E004,E008,E021,E022,E120	6
chr2	108298685	108298838	E008	1
chr2	108302969	108303019	E082	1
chr2	108303107	108303271	E081,E082	2
chr2	108303482	108303537	E081	1
chr2	108303611	108303855	E007,E059,E081,E086,E088	5
chr2	108309472	108309583	E123	1
chr2	108311077	108311157	E123	1
chr2	108311247	108311388	E123	1
chr2	108312453	108312499	E086	1
chr2	108315358	108315575	E123	1
chr2	108320347	108320397	E114	1
chr2	108320695	108320787	E080	1
chr2	108321049	108321194	E091	1
chr2	108321561	108321611	E091	1
chr2	108326412	108327003	E123	1
chr2	108327515	108327613	E123	1
chr2	108327787	108327924	E123	1
chr2	108328822	108328902	E123	1
chr2	108329383	108329623	E006,E046,E050,E051,E080,E088,E089,E090,E091,E092,E109	11
chr2	108334097	108334388	E003,E004,E005,E008,E021,E022,E086	7
chr2	108336363	108336680	E005,E007,E081,E082,E086	5
chr2	108337708	108337956	E028,E057,E119	3
chr2	108338187	108338437	E123	1
chr2	108340058	108340142	E123	1
chr2	108344172	108344314	E123	1
chr2	108345014	108345082	E097	1
chr2	108345162	108345429	E100,E123	2
chr2	108345541	108345647	E123	1
chr2	108345994	108346556	E006,E059,E081,E119,E123	5
chr2	108347341	108347770	E050,E057,E059,E117,E119,E123,E127	7
chr2	108351746	108351984	E120,E121	2
chr2	108351993	108352163	E086	1
chr2	108354779	108354987	E008,E086	2
chr2	108355802	108355882	E119	1
chr2	108356250	108356330	E123	1
chr2	108356771	108357126	E050,E051,E123	3
chr2	108357337	108357465	E081,E086,E123	3
chr2	108357634	108357780	E092,E123	2
chr2	108357889	108357943	E081	1
chr2	108358867	108359178	E123	1
chr2	108359819	108360232	E123	1
chr2	108361117	108361197	E123	1
chr2	108361441	108361990	E123	1
chr2	108362206	108362580	E123	1
chr2	108362723	108363557	E123	1
chr2	108363625	108363812	E123	1
chr2	108364283	108364452	E123	1
chr2	108364716	108365038	E091,E117,E123	3
chr2	108379071	108379252	E004,E007,E021,E022,E081,E082,E083	7
chr2	108388955	108389245	E057,E127	2
chr2	108391292	108391402	E005	1
chr2	108391740	108391985	E003,E021,E086,E089,E090	5
chr2	108392327	108392537	E057,E082,E090,E127	4
chr2	108392875	108393140	E081,E082	2
chr2	108393176	108393311	E081,E082	2
chr2	108394106	108394160	E127	1
chr2	108394448	108394817	E057,E119,E127	3
chr2	108396109	108396153	E086	1
chr2	108398272	108398354	E003	1
chr2	108398402	108398520	E083	1
chr2	108405794	108405912	E059	1
chr2	108406169	108406612	E081,E082	2
chr2	108409573	108409627	E097,E100	2
chr2	108414802	108414873	E029	1
chr2	108418014	108418358	E022,E057	2
chr2	108419632	108420256	E057,E059	2
chr2	108421393	108421485	E083	1
chr2	108421627	108421972	E082,E088,E091	3
chr2	108423281	108423939	E081,E082,E083,E098	4
chr2	108424074	108424131	E083	1
chr2	108424221	108424271	E082	1
chr2	108424336	108424831	E081,E082,E083,E088	4
chr2	108424847	108424897	E092	1
chr2	108425096	108426135	E005,E059,E081,E082,E083,E084,E086,E088,E089,E090,E092,E094,E098,E100,E114,E117,E118,E120,E121	19
chr2	108426263	108426350	E081	1
chr2	108426419	108426562	E057,E088	2
chr2	108427289	108427444	E003,E004,E021,E050,E051,E083	6
chr2	108427701	108427860	E082	1
chr2	108427960	108428419	E057,E081,E082	3
chr2	108428496	108428959	E081,E082,E083	3
chr2	108429275	108429404	E082	1
chr2	108429495	108429839	E081,E082,E090	3
chr2	108433768	108433822	E100	1
chr2	108433985	108434131	E059,E081,E090	3
chr2	108438862	108439023	E118	1
chr2	108439902	108439956	E081	1
chr2	108440063	108440171	E081,E082	2
chr2	108440496	108440575	E127	1
chr2	108447634	108447684	E082	1
chr2	108447814	108447868	E081	1
chr2	108449772	108449841	E050,E082	2
chr2	108450221	108450325	E003,E004,E021,E022,E050,E059,E114,E123	8
chr2	108450355	108450405	E050	1
chr2	108450569	108450625	E081	1
chr2	108474988	108475038	E091	1
chr2	108488276	108488336	E089,E090	2
chr2	108494237	108494347	E086,E109	2
chr2	108514315	108514384	E089,E090,E126	3
chr2	108525688	108525766	E003,E021	2
chr2	108532555	108532625	E118	1
chr2	108532698	108532762	E021,E022,E089	3
chr2	108543625	108543720	E057,E100	2
chr2	108547632	108547682	E089	1
chr2	108547733	108548465	E057,E089,E090	3
chr2	108548745	108548871	E090	1
chr2	108548915	108549757	E003,E004,E021,E022,E050,E055,E057,E059,E080,E081,E082,E083,E086,E088,E089,E090,E091,E092,E093,E097,E114,E119,E120,E121,E127	25
chr2	108549889	108549939	E092	1
chr2	108550030	108550080	E022	1
chr2	108551295	108551345	E046	1
chr2	108553022	108553179	E088	1
chr2	108553392	108553762	E003,E007,E008,E050,E059,E080,E082,E084,E086,E088,E089,E092,E093,E109,E114,E121	16
chr2	108554593	108554643	E114	1
chr2	108556395	108556497	E121	1
chr2	108566383	108566541	E003,E008,E021,E022	4
chr2	108568943	108569096	E005	1
chr2	108571441	108571561	E059	1
chr2	108574637	108574754	E059	1
chr2	108579250	108579501	E081,E082	2
chr2	108579660	108579718	E081	1
chr2	108582152	108582202	E083	1
chr2	108598539	108598632	E003	1
chr2	108601113	108601296	E082	1
chr2	108602628	108603362	E003,E007,E008,E021,E022,E092	6
chr2	108603404	108603627	E003,E004,E007,E021	4
chr2	108603747	108603842	E008	1
chr2	108604304	108604419	E114	1
chr2	108608535	108608882	E092,E094	2
chr2	108610517	108610567	E017	1
chr2	108618696	108618746	E114	1
chr2	108630310	108630390	E119	1
chr2	108637394	108637663	E059	1
chr2	108642145	108642244	E088	1
chr2	108642996	108643144	E003	1
chr2	108645462	108645511	E080	1
chr2	108646096	108646160	E090	1
chr2	108646231	108646297	E090	1
chr2	108646340	108646390	E090	1
chr2	108646449	108646661	E081,E086,E088,E089,E090	5
chr2	108646720	108646835	E081,E088	2
chr2	108658360	108658544	E003,E004	2
chr2	108665981	108666165	E082	1
chr2	108666251	108666353	E082	1
chr2	108672173	108672326	E082	1
chr2	108677568	108677618	E090	1
chr2	108678050	108678180	E080	1
chr2	108684469	108684823	E005	1
chr2	108684958	108685063	E081	1
chr2	108686105	108686243	E003,E004,E021,E022,E114	5
chr2	108686569	108686633	E081	1
chr2	108686798	108686848	E114	1
chr2	108689976	108690167	E080	1
chr2	108690507	108690551	E097	1
chr2	108690633	108690993	E081,E082	2
chr2	108691036	108691113	E081	1
chr2	108691306	108691387	E081	1
chr2	108691463	108691783	E003,E004,E008,E021,E022,E081,E082	7
chr2	108696324	108696496	E050,E051	2
chr2	108696779	108696844	E050	1
chr2	108699557	108699671	E088	1
chr2	108699974	108700031	E088	1
chr2	108700148	108700198	E092	1
chr2	108700876	108701075	E050,E051	2
chr2	108709398	108709530	E005	1
chr2	108709577	108709745	E005	1
chr2	108709920	108710015	E005	1
chr2	108710089	108710318	E005,E057,E091	3
chr2	108710425	108710500	E005	1
chr2	108715637	108715677	E086	1
chr2	108718023	108718303	E005	1
chr2	108719220	108719297	E050,E051	2
chr2	108722971	108723038	E080	1
chr2	108723163	108723765	E003,E007,E008,E021,E022	5
chr2	108728224	108728274	E089	1
chr2	108728482	108728726	E089	1
chr2	108730139	108730193	E098	1
chr2	108730313	108730472	E051	1
chr2	108731074	108731374	E005,E059	2
chr2	108732511	108732662	E088	1
chr2	108734240	108734302	E109	1
chr2	108735478	108736104	E084,E085,E109	3
chr2	108738156	108738368	E059	1
chr2	108741246	108741540	E080,E084,E109,E117	4
chr2	108741607	108741663	E082	1
chr2	108741733	108741947	E080	1
chr2	108742047	108742356	E080,E081,E082	3
chr2	108742365	108742427	E080	1
chr2	108742902	108743098	E084,E085,E109	3
chr2	108743640	108743745	E084	1
chr2	108743795	108743876	E084	1
chr2	108743940	108744137	E084,E085	2
chr2	108745461	108745593	E021,E082	2
chr2	108746166	108746216	E084	1
chr2	108746466	108746554	E008	1
chr2	108749954	108750194	E003,E021,E022	3
chr2	108751844	108752145	E059	1
chr2	108756102	108756242	E003,E005,E007,E008,E021,E022,E028,E050,E051,E057,E080,E083,E084,E085,E086,E088,E089,E090,E092,E093,E109,E114,E119,E128	24
chr2	108762035	108762379	E005,E028,E057,E080,E117,E119,E121,E127,E128	9
chr2	108770873	108771185	E007,E086,E088	3
chr2	108771960	108772045	E081	1
chr2	108775205	108775270	E093	1
chr2	108775803	108775917	E059	1
chr2	108779894	108780049	E081	1
chr2	108780896	108781082	E081,E082,E086	3
chr2	108782181	108782541	E050,E051,E080,E090,E093,E121	6
chr2	108786538	108787031	E003,E004,E006,E007,E008,E021,E022,E028,E050,E051,E055,E056,E059,E080,E081,E082,E084,E086,E088,E089,E090,E091,E092,E093,E098,E114,E118,E119,E120,E123,E126,E127,E128	33
chr2	108788055	108788457	E028,E050,E057,E059,E089,E090,E091,E120,E121,E127	10
chr2	108788516	108788645	E057,E082	2
chr2	108790304	108790469	E109	1
chr2	108797866	108797916	E114	1
chr2	108799049	108799263	E003,E004,E005,E007,E008,E021,E022,E057,E059,E080,E089,E109,E114,E123,E127	15
chr2	108799818	108799927	E059	1
chr2	108800972	108801141	E003,E004,E021,E022,E028,E051,E057,E059,E080,E081,E088,E109,E114,E117,E119,E120,E121,E126,E127	19
chr2	108805653	108806369	E004,E005,E006,E028,E057,E059,E086,E088,E091,E114,E119,E120,E121,E125,E126,E127	16
chr2	108806467	108806593	E059	1
chr2	108809672	108810060	E006,E028,E057,E059,E091,E114,E118,E128	8
chr2	108811410	108811540	E059,E080,E081,E082,E086,E088,E089,E090,E097,E109,E114,E119,E121	13
chr2	108811780	108811830	E088	1
chr2	108812120	108812164	E097	1
chr2	108816038	108816664	E006,E028,E057,E084,E091,E114,E120,E121,E125,E127,E128	11
chr2	108817095	108817320	E005,E118,E123	3
chr2	108817784	108817889	E003,E022	2
chr2	108818750	108818800	E021	1
chr2	108824853	108824917	E124	1
chr2	108827796	108827846	E050	1
chr2	108829079	108829532	E028,E057,E119,E127	4
chr2	108832218	108832773	E003,E004,E005,E006,E017,E021,E022,E028,E050,E051,E057,E059,E080,E084,E085,E086,E088,E089,E090,E092,E094,E098,E100,E109,E114,E118,E119,E120,E121,E123,E126,E127,E128	33
chr2	108833738	108833989	E017,E084,E094,E109,E114,E127	6
chr2	108834034	108834191	E084,E109	2
chr2	108834398	108834474	E084	1
chr2	108834667	108835008	E116	1
chr2	108835784	108836400	E059,E080,E081,E082,E109,E128	6
chr2	108836572	108837124	E080,E093,E109,E120,E121,E127	6
chr2	108837243	108837313	E121	1
chr2	108837490	108837544	E081	1
chr2	108843059	108843293	E050,E051	2
chr2	108844604	108844676	E086	1
chr2	108844724	108844764	E086	1
chr2	108845174	108845263	E086,E109	2
chr2	108845496	108845536	E086	1
chr2	108847883	108848068	E080	1
chr2	108848812	108848947	E080,E092	2
chr2	108849375	108849749	E084,E085,E109	3
chr2	108851342	108851392	E114	1
chr2	108853049	108853663	E004,E008,E021,E022,E028,E057,E114,E119,E123,E127	10
chr2	108855370	108855414	E080	1
chr2	108856040	108856565	E084,E085,E109	3
chr2	108860024	108860411	E028,E056,E057,E081,E084,E094,E098,E119,E120,E126,E127	11
chr2	108860628	108860781	E081	1
chr2	108860917	108861105	E081	1
chr2	108861311	108861381	E084	1
chr2	108861591	108861699	E120,E126	2
chr2	108861730	108861784	E100	1
chr2	108868412	108868490	E091	1
chr2	108869726	108869776	E090	1
chr2	108870154	108870229	E081	1
chr2	108871079	108871159	E119	1
chr2	108871638	108871717	E120	1
chr2	108874266	108874682	E006,E028,E056,E057,E084,E085,E109,E114,E118,E119,E120,E121,E126	13
chr2	108874917	108874958	E086	1
chr2	108877369	108877459	E119	1
chr2	108878511	108878800	E084,E085	2
chr2	108879891	108879941	E085	1
chr2	108881874	108881933	E114	1
chr2	108882340	108882432	E084,E089	2
chr2	108882509	108883222	E084,E085,E088,E090,E092,E094,E109,E114,E118	9
chr2	108883562	108884006	E006,E017,E029,E046,E055,E056,E057,E084,E085,E086,E088,E089,E090,E091,E094,E100,E109,E114,E120,E124,E125,E126,E128	23
chr2	108884054	108884145	E114	1
chr2	108884279	108884926	E006,E017,E029,E055,E056,E057,E086,E092,E094,E109,E114,E119,E120,E121,E125,E126,E127,E128	18
chr2	108885121	108885171	E022	1
chr2	108885676	108885739	E092	1
chr2	108885801	108885899	E059	1
chr2	108885976	108886030	E126	1
chr2	108886743	108888086	E004,E057,E059,E084,E085,E086,E091,E092,E094,E100,E109,E118,E127	13
chr2	108888163	108888756	E005,E006,E017,E028,E055,E056,E057,E059,E080,E083,E084,E085,E086,E088,E089,E090,E091,E092,E093,E094,E097,E100,E109,E114,E118,E120,E121,E125,E126,E127,E128	31
chr2	108889006	108889118	E081,E088,E089,E090,E128	5
chr2	108891647	108891718	E120	1
chr2	108895147	108895363	E056,E086,E114,E120,E121,E128	6
chr2	108896159	108896217	E109	1
chr2	108896458	108896522	E084,E092	2
chr2	108896724	108896799	E084	1
chr2	108896917	108897413	E084,E085,E092,E094,E098,E109	6
chr2	108900628	108900697	E094	1
chr2	108900742	108900861	E094	1
chr2	108902097	108902417	E084,E109	2
chr2	108902472	108902656	E109	1
chr2	108903790	108903840	E051	1
chr2	108903940	108904079	E080,E084	2
chr2	108904575	108904713	E085	1
chr2	108904770	108904826	E085	1
chr2	108904947	108905607	E003,E004,E006,E007,E008,E021,E022,E028,E059,E080,E084,E085,E086,E088,E090,E091,E092,E093,E094,E098,E109,E118,E125,E126,E128	25
chr2	108905835	108905980	E086	1
chr2	108905998	108906145	E084	1
chr2	108906205	108906378	E084,E085	2
chr2	108906487	108906567	E084	1
chr2	108909041	108909091	E084	1
chr2	108910297	108910643	E084,E085,E109	3
chr2	108911793	108911843	E091	1
chr2	108911979	108912037	E094	1
chr2	108912272	108912708	E084,E091,E109	3
chr2	108912776	108912878	E109,E121	2
chr2	108913848	108914515	E006,E017,E028,E055,E056,E057,E114,E119,E120,E121,E125,E126,E127,E128	14
chr2	108916803	108916982	E017,E028,E057,E119,E120	5
chr2	108918027	108918352	E092,E094,E109	3
chr2	108921518	108921739	E116	1
chr2	108922452	108922656	E017,E028,E125,E128	4
chr2	108923966	108924035	E089	1
chr2	108925175	108925215	E034	1
chr2	108926381	108926694	E088,E092,E094,E098	4
chr2	108929289	108929339	E114	1
chr2	108931038	108931151	E084	1
chr2	108931193	108931307	E084,E109	2
chr2	108931640	108933431	E003,E004,E005,E007,E008,E021,E022,E028,E057,E084,E085,E086,E088,E091,E092,E098,E109,E119,E120,E121,E123,E125,E127,E128	24
chr2	108933462	108933637	E084,E086,E126	3
chr2	108933758	108933808	E022	1
chr2	108933956	108934022	E022	1
chr2	108935091	108935169	E084	1
chr2	108935796	108935846	E092	1
chr2	108936098	108936206	E081,E082,E089	3
chr2	108936855	108937278	E088,E120,E121	3
chr2	108938420	108938489	E109	1
chr2	108940167	108940384	E006,E017,E028,E055,E056,E057,E114,E120,E121,E125,E126,E127,E128	13
chr2	108940995	108941811	E006,E017,E028,E055,E056,E057,E059,E114,E119,E120,E121,E125,E126,E127,E128	15
chr2	108942314	108942482	E005,E017,E028,E056,E057,E119,E126,E128	8
chr2	108942821	108942917	E109	1
chr2	108943092	108943176	E081	1
chr2	108947404	108947812	E051,E055,E080,E083,E086,E088,E089,E090,E092	9
chr2	108948418	108948534	E084	1
chr2	108950338	108950425	E109	1
chr2	108955574	108955772	E059	1
chr2	108957325	108957457	E056,E120	2
chr2	108960576	108960682	E120,E121	2
chr2	108962545	108962669	E050,E051,E094,E109	4
chr2	108963291	108963567	E123	1
chr2	108963633	108963799	E123	1
chr2	108964437	108964512	E003,E022	2
chr2	108965353	108965574	E050,E051,E086,E114,E123	5
chr2	108966499	108966847	E003,E004,E005,E006,E007,E008,E017,E021,E022,E028,E029,E032,E033,E034,E050,E051,E055,E056,E059,E080,E081,E082,E083,E084,E085,E086,E088,E089,E090,E091,E092,E094,E097,E100,E109,E114,E116,E119,E120,E121,E122,E123,E124,E125,E126,E127,E128	47
chr2	108966848	108966935	E004,E021	2
chr2	108968441	108968702	E006,E050,E055,E056,E120,E121,E123,E126	8
chr2	108969195	108969279	E114	1
chr2	108970073	108970232	E084	1
chr2	108970647	108970916	E029,E055,E056,E120	4
chr2	108972360	108973149	E004,E008,E021,E022,E028,E029,E084,E093,E114,E123	10
chr2	108975903	108975953	E109	1
chr2	108977378	108978039	E123	1
chr2	108978881	108979744	E004,E005,E006,E008,E017,E028,E029,E050,E051,E055,E056,E057,E080,E090,E094,E109,E114,E116,E117,E119,E120,E121,E122,E123,E125,E126,E127,E128	28
chr2	108979827	108980633	E006,E017,E028,E050,E051,E055,E056,E057,E059,E098,E114,E116,E120,E121,E122,E124,E126	17
chr2	108980936	108981542	E006,E017,E022,E028,E055,E056,E057,E059,E114,E117,E126,E127,E128	13
chr2	108981876	108982651	E006	1
chr2	108982897	108982966	E006	1
chr2	108983128	108983188	E006	1
chr2	108983579	108983762	E057,E119,E127	3
chr2	108983855	108984679	E017,E056,E057,E080,E083,E088,E089,E090,E118,E122	10
chr2	108985731	108985864	E005,E021,E114	3
chr2	108986565	108986967	E006,E017,E055,E057,E084,E085,E092,E094,E109,E114,E116,E118,E122,E127,E128	15
chr2	108989273	108989323	E114	1
chr2	108991329	108991409	E118	1
chr2	108993070	108993140	E093	1
chr2	108993506	108995700	E003,E004,E005,E006,E007,E008,E017,E021,E022,E029,E050,E051,E055,E056,E080,E081,E082,E083,E084,E085,E086,E088,E089,E090,E091,E092,E093,E097,E118,E121,E122,E123,E124,E125,E128	35
chr2	108995763	108995905	E088,E090	2
chr2	108996464	108996518	E090	1
chr2	108998642	108998995	E003,E017,E022,E057,E088,E092,E119	7
chr2	108999466	108999942	E003,E004,E005,E006,E007,E008,E017,E021,E022,E059,E097,E114,E128	13
chr2	108999975	109000204	E003,E004,E029,E100,E116	5
chr2	109001484	109001745	E055,E114	2
chr2	109001884	109002574	E084,E085,E086,E094,E098,E114,E116,E118,E126	9
chr2	109003049	109003099	E114	1
chr2	109003556	109003827	E114	1
chr2	109004037	109004116	E114	1
chr2	109004161	109004261	E114	1
chr2	109004466	109004866	E114	1
chr2	109004949	109005019	E114	1
chr2	109005125	109005202	E114	1
chr2	109006979	109007085	E021,E022	2
chr2	109008597	109008746	E059,E122	2
chr2	109009725	109009785	E005	1
chr2	109012866	109012927	E004	1
chr2	109013346	109013681	E003,E004,E006,E008,E017,E021,E022,E028,E034,E055,E056,E059,E080,E114,E116,E117,E119,E121,E122,E123,E126,E127	22
chr2	109016059	109016323	E003,E004,E005,E006,E008,E050,E057,E089,E121	9
chr2	109016609	109016659	E017	1
chr2	109016906	109016956	E114	1
chr2	109018191	109018623	E123	1
chr2	109019572	109019632	E004	1
chr2	109019707	109020504	E003,E004,E005,E006,E008,E017,E021,E022,E055,E056,E059,E082,E088,E114,E120,E121,E125,E126,E128	19
chr2	109020605	109020754	E004,E006	2
chr2	109021300	109021659	E004,E028,E057,E114,E119,E127	6
chr2	109022382	109022575	E028,E057	2
chr2	109024367	109024597	E006,E017,E057	3
chr2	109024842	109025113	E116	1
chr2	109026129	109026189	E006	1
chr2	109026285	109026640	E006,E017,E055,E056,E119,E120,E121,E125,E128	9
chr2	109029306	109030195	E006,E017,E028,E055,E056,E057,E059,E091,E114,E117,E118,E119,E120,E121,E123,E125,E127,E128	18
chr2	109030228	109030460	E055,E056,E119,E120	4
chr2	109030784	109031311	E055,E056,E057,E118,E119,E120,E123,E126,E127	9
chr2	109031503	109031583	E093	1
chr2	109032620	109032709	E093	1
chr2	109033593	109033640	E034	1
chr2	109033711	109034021	E003,E004,E022,E029,E033,E050,E051,E089,E091,E092,E094,E109,E114,E117,E118,E121,E122,E123,E124,E127	20
chr2	109034784	109034854	E121	1
chr2	109034954	109035106	E123	1
chr2	109035906	109035957	E080	1
chr2	109036001	109036137	E080	1
chr2	109039266	109039388	E059	1
chr2	109039551	109039616	E121	1
chr2	109039666	109040854	E084,E085,E091,E109,E114,E118,E120,E121	8
chr2	109041593	109041658	E081	1
chr2	109044763	109045103	E090,E122	2
chr2	109045168	109045337	E080,E120,E122,E125,E128	5
chr2	109047228	109047307	E007	1
chr2	109051553	109051645	E050,E125,E128	3
chr2	109053571	109053736	E050,E051	2
chr2	109054064	109054144	E116	1
chr2	109055860	109055958	E059	1
chr2	109056778	109056985	E059	1
chr2	109057221	109057301	E123	1
chr2	109057576	109057656	E123	1
chr2	109057798	109057878	E021,E123	2
chr2	109061275	109062189	E004,E017,E022,E028,E050,E051,E055,E057,E088,E091,E114,E119,E121,E122,E123,E126,E127,E128	18
chr2	109063331	109063467	E093,E123	2
chr2	109064403	109064500	E032,E085	2
chr2	109064554	109066858	E003,E004,E005,E006,E007,E008,E017,E021,E022,E028,E029,E032,E033,E034,E046,E050,E051,E055,E056,E057,E059,E080,E081,E082,E083,E084,E085,E086,E088,E089,E090,E091,E092,E093,E094,E097,E098,E100,E109,E114,E116,E117,E118,E119,E120,E121,E122,E123,E124,E125,E126,E127,E128	53
chr2	109067388	109067562	E033,E034,E116	3
chr2	109068550	109068714	E032,E033,E116	3
chr2	109068963	109069114	E034,E116	2
chr2	109071032	109071269	E032,E080,E120,E121,E127,E128	6
chr2	109074623	109074746	E050,E051,E059,E114	4
chr2	109075654	109075773	E090	1
chr2	109075878	109076396	E017,E028,E055,E056,E057,E059,E090,E091,E119	9
chr2	109076891	109077437	E116	1
chr2	109079434	109079484	E050	1
chr2	109079970	109080023	E121	1
chr2	109086155	109086217	E088	1
chr2	109086525	109086575	E088	1
chr2	109087740	109087921	E059	1
chr2	109090846	109090933	E080	1
chr2	109093428	109093472	E097	1
chr2	109098413	109098483	E118	1
chr2	109108461	109108534	E006	1
chr2	109108748	109109408	E005,E006,E007,E017,E028,E055,E056,E057,E059,E080,E091,E100,E114,E117,E118,E119,E120,E121,E125,E126,E127,E128	22
chr2	109109848	109109918	E118	1
chr2	109112153	109112203	E021	1
chr2	109119130	109119181	E021	1
chr2	109124016	109124355	E083,E097,E121,E125,E126,E128	6
chr2	109124509	109124578	E080,E128	2
chr2	109124587	109124645	E083	1
chr2	109125142	109125192	E082	1
chr2	109125545	109125673	E088	1
chr2	109128487	109128547	E125	1
chr2	109128772	109128928	E022,E126,E128	3
chr2	109128971	109129143	E022,E055,E056,E089,E090,E125,E126	7
chr2	109129240	109129294	E089	1
chr2	109130076	109130273	E089,E090	2
chr2	109130693	109130747	E127	1
chr2	109130972	109131241	E017,E028,E055,E056,E057,E059,E089,E090,E114,E120,E121,E125,E126,E128	14
chr2	109131304	109131443	E056,E059,E089,E120,E121,E125,E126,E128	8
chr2	109139791	109139882	E116	1
chr2	109141924	109142007	E032	1
chr2	109142172	109142222	E022	1
chr2	109146966	109147508	E032,E033,E034,E050,E109,E116	6
chr2	109147625	109147999	E003,E022,E032,E050,E084,E086,E109,E116,E123	9
chr2	109148051	109148331	E050,E090,E092,E123	4
chr2	109148513	109148570	E100	1
chr2	109148581	109148661	E123	1
chr2	109149327	109150012	E003,E004,E006,E008,E017,E021,E022,E028,E032,E034,E050,E055,E056,E057,E059,E080,E082,E084,E086,E088,E089,E090,E091,E092,E093,E094,E097,E098,E100,E109,E114,E116,E117,E118,E119,E120,E121,E122,E123,E125,E127,E128	42
chr2	109150085	109152477	E003,E004,E005,E006,E007,E008,E017,E021,E022,E028,E029,E032,E033,E034,E046,E050,E051,E055,E056,E057,E059,E080,E081,E082,E083,E084,E085,E086,E088,E089,E090,E091,E092,E093,E094,E097,E098,E100,E109,E114,E116,E117,E118,E119,E120,E121,E122,E123,E124,E125,E126,E127,E128	53
chr2	109152587	109152637	E121	1
chr2	109152786	109153207	E004,E005,E006,E017,E028,E055,E056,E057,E080,E083,E086,E090,E091,E098,E100,E114,E116,E117,E118,E119,E120,E121,E123,E125,E126,E127,E128	27
chr2	109153550	109153628	E118	1
chr2	109153825	109153895	E118	1
chr2	109154348	109154577	E118,E127	2
chr2	109154590	109155078	E003,E004,E005,E021,E028,E057,E083,E084,E085,E091,E109,E117,E119,E120,E123,E127	16
chr2	109155286	109155357	E127	1
chr2	109156206	109156355	E127	1
chr2	109157543	109157593	E021	1
chr2	109157754	109157845	E085	1
chr2	109157861	109158374	E055,E081,E082,E083,E084,E085,E086,E090,E097,E109,E120,E121,E122,E126,E127	15
chr2	109158411	109158470	E090	1
chr2	109158524	109159116	E006,E017,E055,E056,E083,E088,E089,E090,E097,E117,E120,E121,E122,E125,E126,E127,E128	17
chr2	109159832	109159935	E127	1
chr2	109161612	109161702	E127	1
chr2	109162135	109162189	E127	1
chr2	109163496	109163690	E127	1
chr2	109163895	109165628	E006,E017,E055,E056,E057,E059,E083,E084,E088,E089,E090,E092,E120,E121,E123,E125,E127,E128	18
chr2	109165888	109166033	E017,E057,E059,E088,E120,E121,E126,E128	8
chr2	109166178	109166232	E127	1
chr2	109169049	109170244	E005,E006,E080,E083,E088,E089,E090,E091,E097,E098,E100,E123,E126	13
chr2	109170458	109170622	E006,E021	2
chr2	109171096	109171461	E083,E088,E089,E118	4
chr2	109171835	109171887	E083	1
chr2	109172782	109173476	E004,E005,E006,E017,E028,E055,E056,E057,E059,E083,E086,E091,E100,E120,E121,E125,E126,E127,E128	19
chr2	109176455	109176520	E083	1
chr2	109176625	109176675	E083	1
chr2	109176717	109177271	E003,E004,E007,E022,E059,E083,E121	7
chr2	109177366	109177983	E004,E006,E059,E080,E083,E098,E100,E120,E121,E123	10
chr2	109178820	109178903	E097	1
chr2	109181110	109181350	E006,E091,E114	3
chr2	109181452	109181562	E006,E088	2
chr2	109182011	109182091	E046	1
chr2	109182130	109182843	E005,E006,E034,E046,E088,E089,E090,E093,E116,E126	10
chr2	109183370	109183434	E088	1
chr2	109183775	109183829	E100	1
chr2	109186883	109188258	E004,E005,E006,E017,E055,E056,E057,E059,E080,E084,E086,E097,E100,E114,E117,E119,E120,E121,E123,E125,E128	21
chr2	109188268	109188855	E006,E055,E059,E088,E090	5
chr2	109189333	109189976	E006,E017,E028,E029,E055,E056,E088,E089,E090,E097,E098,E100,E114,E119,E120,E121,E124,E125,E126,E127,E128	21
chr2	109190023	109190073	E090	1
chr2	109190186	109190446	E004,E029,E100,E123	4
chr2	109190814	109191064	E080,E086,E093,E116,E123	5
chr2	109191512	109192546	E003,E004,E006,E007,E008,E017,E021,E022,E028,E033,E055,E056,E057,E059,E083,E086,E088,E089,E090,E093,E094,E100,E114,E116,E117,E119,E120,E121,E124,E125,E126,E127,E128	33
chr2	109193160	109193210	E109	1
chr2	109193264	109193304	E034	1
chr2	109193628	109193911	E006	1
chr2	109194279	109194337	E082	1
chr2	109194645	109195133	E006,E017,E055,E056,E088,E092,E094,E097,E114,E128	10
chr2	109195971	109196781	E006,E017,E029,E033,E050,E051,E055,E056,E059,E080,E082,E083,E086,E088,E089,E090,E092,E094,E097,E098,E100,E114,E118,E120,E121,E122,E124,E125,E126,E128	30
chr2	109196859	109197026	E029,E100,E120	3
chr2	109197102	109197867	E006,E017,E029,E033,E034,E050,E051,E057,E083,E114,E116,E119,E121,E125,E128	15
chr2	109198619	109198673	E100	1
chr2	109198716	109198775	E097	1
chr2	109199233	109199282	E034	1
chr2	109199908	109199992	E032	1
chr2	109200407	109200934	E003,E004,E005,E006,E007,E008,E017,E021,E022,E028,E029,E032,E033,E034,E046,E050,E051,E055,E056,E057,E059,E080,E081,E082,E083,E084,E085,E086,E088,E089,E090,E091,E092,E093,E094,E097,E098,E100,E109,E114,E116,E117,E118,E119,E120,E121,E122,E123,E124,E125,E126,E127,E128	53
chr2	109201498	109201558	E029	1
chr2	109201695	109202390	E006,E017,E029,E080,E097,E100,E114,E124,E125,E128	10
chr2	109202632	109203756	E004,E006,E007,E017,E022,E028,E029,E051,E055,E056,E057,E080,E083,E084,E086,E088,E089,E090,E092,E093,E097,E100,E120,E121,E122,E123,E124,E125,E127,E128	30
chr2	109203803	109205291	E006,E017,E028,E029,E032,E033,E034,E046,E050,E051,E055,E056,E057,E059,E080,E081,E083,E084,E085,E088,E089,E090,E091,E092,E093,E094,E097,E098,E100,E114,E118,E119,E120,E121,E122,E123,E124,E125,E126,E127,E128	41
chr2	109205505	109205575	E088	1
chr2	109205638	109205799	E123	1
chr2	109206268	109206729	E006,E029,E032,E046,E051,E121,E122,E123,E124,E125,E128	11
chr2	109206795	109206875	E123	1
chr2	109207004	109207057	E050	1
chr2	109207144	109207373	E029,E092,E124	3
chr2	109207438	109208254	E029,E032,E033,E046,E050,E051,E090,E098,E100,E116,E123,E124	12
chr2	109208982	109209062	E123	1
chr2	109209273	109209353	E057	1
chr2	109209412	109212528	E003,E004,E005,E006,E007,E017,E021,E022,E028,E029,E032,E033,E046,E050,E051,E055,E056,E057,E059,E080,E083,E084,E085,E088,E089,E090,E091,E092,E093,E094,E097,E098,E100,E114,E116,E117,E118,E119,E120,E121,E122,E123,E124,E125,E126,E127,E128	47
chr2	109212722	109212833	E004,E122,E123,E125	4
chr2	109212979	109213029	E021	1
chr2	109213256	109213877	E006,E029,E032,E034,E050,E051,E055,E056,E057,E059,E097,E121,E122,E124,E125,E126,E127,E128	18
chr2	109213923	109214197	E003,E004,E006,E007,E017,E022,E028,E029,E032,E033,E034,E046,E050,E051,E055,E056,E057,E059,E080,E081,E082,E083,E086,E088,E089,E090,E091,E092,E093,E094,E097,E098,E100,E109,E114,E116,E117,E119,E120,E121,E122,E123,E124,E125,E126,E127,E128	47
chr2	109214909	109215034	E121	1
chr2	109215069	109215123	E126	1
chr2	109217556	109217596	E086	1
chr2	109217782	109218037	E059,E088,E091,E094,E098	5
chr2	109220127	109220181	E100	1
chr2	109220270	109220349	E097	1
chr2	109220724	109220962	E006,E017,E028,E029,E050,E051,E055,E056,E057,E059,E120,E121,E122,E123,E124,E125,E126,E127,E128	19
chr2	109221158	109221208	E022	1
chr2	109221253	109221678	E005,E084,E109	3
chr2	109222244	109222294	E083	1
chr2	109222403	109222776	E046,E083,E116,E128	4
chr2	109223057	109223149	E083,E114	2
chr2	109223418	109223796	E083,E121,E124	3
chr2	109224150	109224615	E003,E004,E006,E007,E008,E017,E021,E022,E028,E029,E032,E033,E034,E046,E050,E051,E055,E056,E059,E080,E081,E082,E083,E086,E088,E089,E090,E091,E092,E093,E094,E097,E098,E100,E109,E114,E116,E119,E120,E121,E122,E123,E124,E125,E126,E127,E128	47
chr2	109225263	109225313	E114	1
chr2	109225344	109226004	E003,E004,E005,E032,E033,E034,E050,E083,E084,E089,E098,E109,E116,E121,E123	15
chr2	109226084	109226290	E029,E032,E033,E046,E050,E051,E092,E116,E124	9
chr2	109227197	109227259	E033,E034	2
chr2	109227529	109227829	E032,E033,E034,E116	4
chr2	109228528	109229659	E006,E017,E028,E029,E032,E033,E034,E046,E050,E055,E056,E057,E083,E086,E088,E090,E092,E093,E094,E097,E109,E116,E119,E123,E124,E125,E126,E127,E128	29
chr2	109229731	109230985	E006,E017,E029,E034,E057,E083,E086,E088,E097,E100,E121,E123,E127	13
chr2	109231148	109231450	E057,E094,E123,E127	4
chr2	109231475	109231636	E123	1
chr2	109231690	109232179	E034,E123	2
chr2	109232195	109232479	E028,E029,E032,E033,E034,E046,E050,E051,E083,E097,E114,E116,E119,E122,E123,E125	16
chr2	109232857	109233832	E005,E006,E017,E028,E050,E055,E056,E057,E080,E081,E082,E086,E088,E090,E091,E092,E094,E097,E098,E100,E109,E117,E119,E120,E122,E123,E125,E126,E127,E128	30
chr2	109233930	109233991	E006	1
chr2	109234168	109234505	E006,E055,E056,E084,E088,E089,E097,E098,E109,E122,E125,E126	12
chr2	109234597	109234647	E114	1
chr2	109234816	109234942	E088,E123	2
chr2	109234954	109235026	E021,E034	2
chr2	109235134	109235174	E086	1
chr2	109235305	109235663	E005,E006,E032,E033,E034,E050,E051,E056,E080,E083,E086,E088,E093,E097,E109,E120,E122,E123,E124,E126	20
chr2	109236195	109236235	E034	1
chr2	109236265	109236633	E004,E005,E050,E057,E059,E081,E082,E088,E091	9
chr2	109236763	109236813	E084	1
chr2	109236832	109238553	E003,E004,E005,E006,E007,E008,E017,E021,E022,E028,E029,E032,E033,E034,E046,E050,E051,E055,E057,E080,E083,E084,E085,E086,E088,E089,E090,E091,E092,E093,E094,E097,E098,E100,E109,E114,E116,E119,E122,E123,E124,E125,E127,E128	44
chr2	109238555	109238828	E029,E032,E050,E123,E124	5
chr2	109239717	109239794	E092	1
chr2	109239870	109240567	E008,E017,E056,E088,E089,E090,E091,E092,E093,E094,E097,E120,E125,E127,E128	15
chr2	109240583	109240633	E109	1
chr2	109241460	109241523	E097	1
chr2	109241716	109242743	E034,E059,E080,E088,E092,E123	6
chr2	109243558	109243793	E006,E017,E029,E100,E124,E127	6
chr2	109244544	109244697	E093,E123	2
chr2	109245491	109245618	E050	1
chr2	109245715	109245765	E046	1
chr2	109245900	109246298	E005,E022,E032,E033,E034,E093,E109,E116	8
chr2	109247171	109247262	E006,E125	2
chr2	109247427	109248526	E006,E017,E028,E032,E033,E034,E046,E050,E051,E055,E056,E057,E059,E082,E088,E091,E093,E100,E116,E119,E120,E121,E122,E123,E124,E125,E126,E127,E128	29
chr2	109248730	109249624	E080,E081,E083,E084,E085,E088,E092,E094,E098,E100,E109,E116,E118	13
chr2	109249705	109251463	E004,E006,E017,E021,E022,E029,E032,E034,E050,E051,E055,E059,E080,E081,E082,E083,E084,E085,E086,E088,E089,E090,E091,E092,E094,E097,E100,E109,E120,E121,E122,E125,E127,E128	34
chr2	109251500	109251638	E006,E125,E128	3
chr2	109251778	109251970	E029,E088,E091	3
chr2	109252070	109252269	E033,E034,E123	3
chr2	109252324	109252371	E086	1
chr2	109252605	109254454	E003,E004,E005,E006,E007,E008,E017,E021,E022,E028,E029,E032,E033,E034,E046,E050,E051,E055,E056,E057,E059,E080,E081,E082,E083,E084,E085,E086,E088,E089,E090,E091,E092,E093,E094,E097,E098,E100,E109,E114,E116,E117,E118,E119,E120,E121,E122,E123,E124,E125,E126,E127,E128	53
chr2	109254722	109254911	E083,E100,E114	3
chr2	109255121	109255233	E083,E100	2
chr2	109255542	109255712	E100,E123	2
chr2	109255930	109255997	E100	1
chr2	109256088	109258087	E006,E008,E017,E021,E028,E029,E050,E055,E056,E057,E080,E083,E084,E088,E090,E091,E097,E100,E114,E116,E119,E120,E121,E122,E123,E124,E125,E126,E127,E128	30
chr2	109258211	109258692	E050,E051,E083,E088,E090,E097,E100,E122,E123,E125,E126,E128	12
chr2	109259189	109259401	E050,E083,E097	3
chr2	109259626	109259704	E083	1
chr2	109259794	109259924	E097,E100	2
chr2	109260070	109260124	E086	1
chr2	109260210	109260250	E086	1
chr2	109260275	109260827	E083,E121	2
chr2	109265388	109265542	E017,E028,E055,E056,E057,E100,E120,E121,E122,E125,E126,E127,E128	13
chr2	109265998	109266048	E091	1
chr2	109267587	109267687	E055,E093,E100	3
chr2	109267806	109267888	E004,E090,E097	3
chr2	109268135	109268219	E033,E050,E091,E093	4
chr2	109268720	109268954	E005,E006,E017,E029,E032,E046,E050,E051,E055,E056,E057,E059,E089,E090,E091,E093,E100,E120,E122,E124,E125,E126,E128	23
chr2	109269004	109269597	E004,E005,E006,E017,E028,E029,E032,E033,E034,E046,E050,E051,E055,E056,E057,E059,E080,E083,E084,E086,E088,E089,E090,E091,E092,E093,E097,E098,E100,E109,E114,E116,E117,E119,E120,E121,E122,E123,E124,E125,E126,E127,E128	43
chr2	109269963	109270135	E017,E029,E055,E056,E057,E091,E100,E119,E120,E121,E124,E125,E126,E127,E128	15
chr2	109270396	109270583	E004,E005,E006,E017,E021,E022,E057,E080,E086,E088,E089,E090,E091,E116,E119,E120,E121,E122,E123,E125,E127,E128	22
chr2	109270629	109270761	E004,E006,E017,E028,E057,E080,E083,E086,E088,E089,E090,E100,E119,E120,E121,E122,E123,E125,E126,E127,E128	21
chr2	109270885	109270968	E006,E083	2
chr2	109271019	109271143	E005,E006,E055,E056,E083,E086,E088,E091,E100,E120,E121,E122,E123,E126,E128	15
chr2	109271319	109271549	E005,E006,E017,E021,E022,E028,E055,E056,E080,E083,E086,E088,E089,E090,E091,E092,E097,E098,E100,E120,E121,E122,E123,E125,E126,E128	26
chr2	109272695	109272773	E032,E033,E083	3
chr2	109272952	109273018	E088,E122	2
chr2	109273809	109273875	E122	1
chr2	109274069	109274294	E006,E029,E032,E046,E050,E051,E088,E089,E090,E122,E124	11
chr2	109275153	109275381	E116	1
chr2	109277206	109277271	E021,E080	2
chr2	109278021	109278197	E004,E006,E055,E080,E116	5
chr2	109278201	109278251	E022	1
chr2	109278293	109278353	E006	1
chr2	109278399	109278449	E017	1
chr2	109278450	109279036	E004,E005,E006,E007,E017,E021,E022,E028,E029,E050,E051,E055,E056,E057,E059,E080,E083,E084,E089,E090,E094,E097,E098,E100,E114,E116,E120,E121,E122,E123,E124,E125,E126,E128	34
chr2	109279051	109279197	E006,E059,E090,E097,E125,E126	6
chr2	109279281	109279495	E059,E080,E122	3
chr2	109279932	109280082	E080,E086,E089,E090,E100,E126,E128	7
chr2	109280406	109280490	E006	1
chr2	109280671	109280812	E050,E089,E090,E091,E093,E116,E122	7
chr2	109280928	109280978	E022	1
chr2	109281460	109281738	E028,E057	2
chr2	109282234	109282310	E055,E056,E121,E125,E128	5
chr2	109282350	109282405	E128	1
chr2	109282528	109282725	E029,E046,E051,E116	4
chr2	109283633	109283692	E088,E098,E120	3
chr2	109283749	109283912	E003,E017,E055,E056,E080,E088,E091,E094,E097,E098,E100,E118,E120,E126	14
chr2	109284997	109285085	E089	1
chr2	109287908	109287958	E021	1
chr2	109288444	109288498	E100	1
chr2	109288616	109288702	E050,E051	2
chr2	109289827	109289920	E122	1
chr2	109291802	109291874	E100	1
chr2	109292687	109292737	E084	1
chr2	109293109	109293159	E109	1
chr2	109293568	109293633	E109	1
chr2	109293843	109294097	E050,E051,E084,E109,E122,E127	6
chr2	109294507	109294601	E050,E091,E122	3
chr2	109294658	109294883	E006,E017,E050,E051,E055,E057,E080,E083,E084,E085,E088,E089,E090,E091,E092,E093,E094,E098,E100,E109,E120,E121,E122,E125,E128	25
chr2	109294963	109295132	E005,E006,E017,E028,E050,E051,E055,E056,E057,E080,E081,E082,E083,E084,E085,E086,E088,E089,E090,E091,E092,E093,E094,E097,E098,E100,E109,E120,E121,E122,E125,E126,E128	33
chr2	109295176	109295366	E090,E093,E120,E122	4
chr2	109295646	109295700	E100	1
chr2	109297045	109297114	E050	1
chr2	109298430	109298480	E088	1
chr2	109299854	109299931	E100	1
chr2	109301451	109301533	E127	1
chr2	109303418	109303476	E094	1
chr2	109304118	109304213	E100	1
chr2	109304685	109304769	E123	1
chr2	109305419	109305518	E004,E006,E017,E055,E056,E091,E100,E126	8
chr2	109305718	109306053	E005,E084,E094,E100,E109,E120,E122,E126	8
chr2	109306238	109306292	E100	1
chr2	109306595	109306723	E021,E022,E033,E034,E051,E084,E085,E090,E091,E094,E100,E109,E114,E121,E123,E124	16
chr2	109306859	109306909	E084	1
chr2	109307898	109308169	E094,E098,E109	3
chr2	109308873	109308941	E097	1
chr2	109310734	109310784	E091	1
chr2	109311206	109311283	E055,E056,E121	3
chr2	109311407	109311457	E046	1
chr2	109312725	109312795	E118	1
chr2	109314686	109314745	E121	1
chr2	109317634	109317996	E006,E080,E083,E089,E120,E121,E123,E128	8
chr2	109318435	109318551	E006,E050,E051	3
chr2	109319662	109319734	E118	1
chr2	109321140	109321206	E034	1
chr2	109328986	109329109	E118	1
chr2	109329257	109329373	E091	1
chr2	109329587	109329637	E091	1
chr2	109330973	109331105	E084,E088	2
chr2	109331318	109331437	E124	1
chr2	109331853	109331931	E022	1
chr2	109333531	109333893	E021,E022,E086,E118,E123	5
chr2	109334573	109334673	E032,E046,E083	3
chr2	109334742	109334831	E088,E090,E123	3
chr2	109334940	109334990	E091	1
chr2	109335078	109336457	E003,E004,E005,E006,E007,E008,E017,E021,E022,E028,E029,E032,E033,E034,E046,E050,E051,E055,E056,E057,E059,E080,E081,E082,E083,E084,E085,E086,E088,E089,E090,E091,E092,E093,E094,E097,E098,E100,E109,E114,E116,E117,E118,E119,E120,E121,E122,E123,E124,E125,E126,E127,E128	53
chr2	109336491	109336561	E088,E092,E093,E098,E100	5
chr2	109336658	109336716	E092	1
chr2	109337520	109337650	E123	1
chr2	109340336	109340630	E007,E034,E059,E116,E123,E127	6
chr2	109341302	109341382	E116	1
chr2	109341447	109341566	E050,E051,E123,E124	4
chr2	109341634	109341739	E034,E050,E051,E118,E120,E123,E127	7
chr2	109341935	109342025	E033,E124	2
chr2	109342230	109342303	E098	1
chr2	109342601	109342753	E034,E082,E094,E123,E128	5
chr2	109343892	109343946	E127	1
chr2	109344277	109344339	E109	1
chr2	109344494	109344544	E034,E085	2
chr2	109344730	109344810	E123	1
chr2	109348318	109348358	E034	1
chr2	109351163	109351243	E116	1
chr2	109351297	109351419	E006,E034,E121,E128	4
chr2	109351524	109351654	E004,E006,E017,E055,E120,E125,E128	7
chr2	109351814	109351918	E006,E017,E120,E128	4
chr2	109353835	109353891	E080	1
chr2	109359641	109359715	E114	1
chr2	109361334	109361374	E086	1
chr2	109365523	109365574	E032	1
chr2	109367143	109367215	E124	1
chr2	109377233	109377283	E046	1
chr2	109379299	109379349	E032	1
chr2	109380158	109380225	E034	1
chr2	109380559	109380665	E090	1
chr2	109381198	109381268	E118	1
chr2	109381365	109381458	E033	1
chr2	109381460	109381692	E046,E118,E122,E123	4
chr2	109381721	109381761	E034	1
chr2	109382361	109382415	E033	1
chr2	109383241	109383405	E120,E121,E125	3
chr2	109383719	109383829	E017,E055,E100,E120,E121,E125,E126,E128	8
chr2	109384161	109384201	E034	1
chr2	109384422	109384539	E093,E120,E121	3
chr2	109387415	109387477	E046	1
chr2	109390090	109390134	E097	1
chr2	109390787	109390837	E055	1
chr2	109390900	109390954	E033	1
chr2	109392212	109392267	E032	1
chr2	109392757	109393342	E032,E033,E050,E116	4
chr2	109393676	109393745	E032	1
chr2	109395545	109395754	E051,E089,E093	3
chr2	109396498	109396562	E084	1
chr2	109399456	109399562	E055,E056	2
chr2	109400303	109400357	E033	1
chr2	109400840	109400893	E032	1
chr2	109401526	109401612	E033,E034	2
chr2	109401626	109401912	E017,E022,E034,E124	4
chr2	109402086	109402167	E034,E122	2
chr2	109402261	109403947	E003,E004,E005,E006,E007,E008,E017,E021,E022,E028,E029,E032,E033,E034,E046,E050,E051,E055,E056,E057,E059,E080,E081,E082,E083,E084,E085,E086,E088,E089,E090,E091,E092,E093,E094,E097,E098,E100,E109,E114,E116,E117,E118,E119,E120,E121,E122,E123,E124,E125,E126,E127,E128	53
chr2	109404024	109404074	E084	1
chr2	109411001	109411113	E116	1
chr2	109414192	109414350	E081,E082	2
chr2	109414746	109414943	E081,E082	2
chr2	109415287	109415327	E086	1
chr2	109415478	109415554	E128	1
chr2	109419650	109419822	E091,E118	2
chr2	109420071	109420147	E091	1
chr2	109421562	109421661	E118	1
chr2	109422229	109422474	E081,E082,E088	3
chr2	109422935	109423419	E059,E088,E091	3
chr2	109424364	109424567	E120,E126,E128	3
chr2	109428074	109428323	E118	1
chr2	109430210	109430260	E090	1
chr2	109434276	109434356	E123	1
chr2	109437047	109437223	E050,E051,E080	3
chr2	109439780	109440107	E094,E118,E123	3
chr2	109440420	109440608	E123	1
chr2	109440745	109442498	E059,E088,E090,E094,E098,E120,E123,E125,E128	9
chr2	109443041	109443121	E090	1
chr2	109443189	109443482	E090	1
chr2	109446490	109446671	E057,E127	2
chr2	109447499	109447635	E059	1
chr2	109449603	109449661	E092	1
chr2	109449689	109450159	E005,E006,E017,E088,E091,E092,E094,E117,E118,E122	10
chr2	109451690	109451830	E116	1
chr2	109461611	109461659	E097	1
chr2	109462480	109462680	E123	1
chr2	109463154	109463371	E120,E121	2
chr2	109465907	109466136	E028,E057,E091,E121,E127	5
chr2	109469986	109470161	E006,E017,E055,E080,E091,E118,E120,E121,E125,E128	10
chr2	109470907	109470985	E109	1
chr2	109471783	109472074	E028,E033,E034,E050,E051,E055,E057,E080,E081,E082,E083,E086,E088,E089,E090,E091,E093,E109,E114,E119,E120,E121,E125,E126,E127	25
chr2	109475425	109475648	E017,E028,E055,E056,E057,E119,E120,E121,E125,E128	10
chr2	109475686	109475736	E121	1
chr2	109479416	109479456	E034	1
chr2	109483992	109484080	E004	1
chr2	109484458	109484566	E094	1
chr2	109485877	109486411	E028,E057,E091,E114,E119	5
chr2	109486633	109486739	E114	1
chr2	109487760	109487810	E091	1
chr2	109488572	109488622	E021	1
chr2	109494863	109494984	E082	1
chr2	109498274	109498341	E126	1
chr2	109501134	109501405	E003,E004,E021,E028,E088,E120,E121	7
chr2	109502195	109502341	E126	1
chr2	109505504	109505749	E028,E057,E127	3
chr2	109506484	109506608	E050,E051	2
chr2	109509857	109510028	E028,E057	2
chr2	109511269	109511535	E081,E082	2
chr2	109511674	109511740	E081	1
chr2	109513260	109513326	E081	1
chr2	109513447	109513620	E082	1
chr2	109514418	109514512	E059	1
chr2	109521822	109522063	E083,E090,E094	3
chr2	109523381	109523496	E089,E121	2
chr2	109524186	109524249	E114	1
chr2	109525282	109525401	E050,E051	2
chr2	109525974	109526024	E114	1
chr2	109526541	109526832	E089,E090,E120,E121	4
chr2	109528296	109528370	E080	1
chr2	109528418	109528462	E080	1
chr2	109532777	109532827	E082	1
chr2	109532981	109533094	E093	1
chr2	109533273	109533379	E093	1
chr2	109533472	109533931	E017,E050,E051,E055,E056,E059,E086,E088,E089,E090,E092,E093,E109,E118,E120,E121,E125,E128	18
chr2	109535114	109535306	E007	1
chr2	109535413	109535513	E091	1
chr2	109535556	109535901	E088,E091,E109	3
chr2	109538498	109540103	E004,E007,E021,E022,E028,E055,E056,E057,E081,E082,E091,E093,E094,E109,E119,E120,E121,E125,E126,E127,E128	21
chr2	109540744	109541232	E081,E082,E088,E089,E090,E092	6
chr2	109541238	109541278	E086	1
chr2	109541912	109542001	E022	1
chr2	109542777	109542867	E119	1
chr2	109543185	109543267	E118	1
chr2	109543677	109543729	E032	1
chr2	109544432	109544492	E100	1
chr2	109544812	109545193	E003,E004,E006,E007,E008,E017,E021,E022,E028,E032,E033,E034,E046,E050,E051,E055,E056,E057,E059,E080,E081,E082,E083,E084,E085,E086,E088,E089,E090,E091,E092,E093,E094,E097,E098,E100,E109,E114,E116,E117,E118,E119,E120,E121,E122,E123,E125,E126,E127,E128	50
chr2	109545971	109546057	E083	1
chr2	109546150	109546245	E088	1
chr2	109546429	109546522	E086	1
chr2	109547039	109547122	E093	1
chr2	109547704	109547744	E086	1
chr2	109547814	109547919	E086	1
chr2	109549053	109549128	E083	1
chr2	109549226	109549602	E080,E081,E083,E089,E090,E091,E092,E109,E121	9
chr2	109549626	109549724	E083,E088,E093	3
chr2	109550038	109550633	E003,E028,E050,E081,E082,E083,E086,E088,E089,E090,E091,E092,E109,E117,E119,E121,E123,E127	18
chr2	109551077	109551142	E083,E109	2
chr2	109551159	109551228	E007	1
chr2	109551350	109551614	E007,E022,E086,E088,E092,E114	6
chr2	109551623	109552260	E003,E004,E007,E022,E081,E082,E084,E086,E088,E092,E094,E109	12
chr2	109552469	109552519	E083	1
chr2	109552678	109552804	E021,E086	2
chr2	109552905	109553323	E081,E086,E088	3
chr2	109553344	109553671	E081,E083,E086,E088	4
chr2	109553965	109554015	E088	1
chr2	109554666	109554962	E034,E050,E051,E093,E121	5
chr2	109556150	109556231	E088	1
chr2	109556284	109556580	E057,E086,E088	3
chr2	109559398	109559737	E057,E080,E083,E086,E088,E091	6
chr2	109560169	109560561	E006,E028,E034,E057,E083,E088,E119,E125,E128	9
chr2	109561025	109562018	E003,E004,E008,E021,E022,E056,E083,E086,E088,E090,E092,E109,E114,E118,E123	15
chr2	109562094	109563082	E034,E080,E082,E083,E086,E088,E089,E090,E093,E098,E109,E114,E121,E126	14
chr2	109563730	109563790	E004	1
chr2	109564163	109564241	E022	1
chr2	109565880	109566711	E082,E083,E085,E086,E088,E089,E090,E092,E120,E121,E126	11
chr2	109566921	109567122	E088,E126	2
chr2	109567343	109567452	E083	1
chr2	109569285	109569366	E091	1
chr2	109569666	109569739	E089	1
chr2	109571025	109571091	E121,E122	2
chr2	109572055	109572105	E051	1
chr2	109572923	109573236	E082,E117	2
chr2	109573461	109574316	E004,E021,E051,E057,E084,E085,E091,E109,E117,E119,E127	11
chr2	109574402	109574910	E033,E034,E057,E084,E086,E088,E091,E092,E093,E094,E109,E117,E127	13
chr2	109574928	109575633	E057,E083,E084,E109,E127	5
chr2	109575750	109575800	E083	1
chr2	109575927	109576137	E028,E055,E083,E089,E119,E126,E127	7
chr2	109576591	109576784	E003,E004,E021,E022	4
chr2	109578264	109578719	E081,E082,E088	3
chr2	109579200	109579254	E081	1
chr2	109579560	109579625	E088	1
chr2	109579680	109579748	E088	1
chr2	109580246	109580314	E128	1
chr2	109581154	109581258	E004,E126	2
chr2	109582086	109582858	E004,E033,E034,E046,E084,E085,E093,E109	8
chr2	109584000	109584050	E088	1
chr2	109585037	109585642	E004,E028,E034,E057,E084,E085,E086,E088,E090,E091,E092,E093,E094,E097,E098,E109,E114,E117,E119,E125,E127,E128	22
chr2	109586458	109586554	E088,E092	2
chr2	109586729	109587167	E029,E084,E094,E109,E117	5
chr2	109588150	109589580	E005,E028,E055,E056,E057,E093,E094,E109,E114,E117,E118,E119,E125,E126,E127,E128	16
chr2	109591498	109591568	E118	1
chr2	109592002	109592078	E093	1
chr2	109592431	109592525	E114	1
chr2	109592565	109592844	E003,E028,E057,E119,E120,E127	6
chr2	109594575	109594655	E119	1
chr2	109594900	109594979	E088	1
chr2	109595110	109595802	E004,E008,E081,E084,E086,E088,E090,E092,E094,E098	10
chr2	109595860	109595971	E003,E007,E008,E088,E125	5
chr2	109596624	109596790	E098	1
chr2	109597471	109597838	E091,E098	2
chr2	109597879	109597987	E091	1
chr2	109598451	109599399	E006,E086,E088,E091,E094,E109,E114	7
chr2	109599478	109599561	E088	1
chr2	109599622	109599678	E088	1
chr2	109601689	109601817	E084	1
chr2	109602733	109602819	E034,E050,E051	3
chr2	109603043	109603111	E125	1
chr2	109603414	109603943	E033,E034,E081,E082,E083,E093	6
chr2	109604494	109604584	E034	1
chr2	109604656	109604841	E034,E086,E088,E091	4
chr2	109604866	109605930	E003,E004,E005,E006,E007,E008,E021,E022,E028,E033,E034,E046,E050,E051,E055,E057,E080,E081,E082,E083,E084,E085,E086,E088,E089,E090,E091,E092,E093,E094,E098,E100,E109,E114,E117,E118,E119,E121,E125,E127	40
chr2	109605937	109606103	E003,E086,E125,E128	4
chr2	109607586	109607640	E081	1
chr2	109608163	109608203	E034	1
chr2	109608665	109608705	E034	1
chr2	109609052	109609092	E034	1
chr2	109609363	109609440	E084	1
chr2	109609534	109609584	E084	1
chr2	109609607	109609853	E084,E085,E086,E109,E118	5
chr2	109609869	109610160	E084,E086,E109	3
chr2	109610202	109610272	E118	1
chr2	109610301	109610421	E118	1
chr2	109612204	109612311	E021,E051,E114	3
chr2	109613204	109613277	E114	1
chr2	109613421	109613487	E126	1
chr2	109614539	109614587	E034	1
chr2	109615264	109615720	E017,E055,E056,E091,E120,E121,E125,E126,E128	9
chr2	109616510	109616582	E034	1
chr2	109617098	109617538	E034,E084,E085,E091,E109	5
chr2	109617601	109617760	E084,E085	2
chr2	109617767	109617953	E028,E057,E091	3
chr2	109618084	109618164	E008	1
chr2	109618438	109618753	E003,E004,E006,E007,E008,E021,E022,E051,E055,E080,E114	11
chr2	109621867	109621949	E090	1
chr2	109622000	109622582	E081,E082,E088,E089,E090,E100,E120,E121,E125,E126,E128	11
chr2	109623517	109623678	E050,E051,E127	3
chr2	109626738	109627026	E006,E017,E055,E056,E093,E117,E120,E121,E125,E126,E128	11
chr2	109628914	109629053	E003,E021,E022,E091	4
chr2	109629605	109630027	E084,E085,E088,E109,E114,E117	6
chr2	109630415	109630483	E088	1
chr2	109630951	109631133	E118	1
chr2	109631174	109631244	E118	1
chr2	109633245	109633314	E109	1
chr2	109633562	109633908	E109,E120,E121	3
chr2	109634957	109634997	E034	1
chr2	109635175	109635258	E034	1
chr2	109636508	109637234	E003,E004,E006,E007,E008,E017,E022,E033,E034,E055,E056,E059,E080,E084,E088,E090,E091,E093,E098,E118,E120,E121,E125,E126,E128	25
chr2	109637369	109637439	E118	1
chr2	109638315	109638638	E003,E084,E085,E091,E094,E100,E118	7
chr2	109643085	109643147	E034	1
chr2	109644310	109644502	E003,E004,E008,E022,E056	5
chr2	109644781	109645008	E034,E084,E093,E109	4
chr2	109645038	109645271	E034,E092,E093,E114	4
chr2	109645835	109645888	E084	1
chr2	109645891	109645941	E114	1
chr2	109646101	109646325	E007,E088,E089,E091	4
chr2	109646526	109646566	E034	1
chr2	109646658	109646708	E088	1
chr2	109647145	109647185	E034	1
chr2	109647301	109649322	E003,E004,E006,E007,E008,E021,E022,E029,E032,E033,E034,E046,E050,E051,E055,E056,E057,E059,E080,E081,E083,E084,E085,E086,E088,E089,E090,E091,E092,E093,E094,E097,E098,E100,E109,E116,E118,E121,E122,E123,E124,E125,E126,E127,E128	45
chr2	109649538	109649607	E034	1
chr2	109651488	109651528	E086	1
chr2	109651987	109652067	E057	1
chr2	109655527	109655740	E081,E082,E109	3
chr2	109661910	109661975	E085	1
chr2	109662037	109662230	E007,E084,E109	3
chr2	109662250	109662290	E034	1
chr2	109663081	109663161	E119	1
chr2	109663389	109663605	E003,E022,E029,E034,E114,E126	6
chr2	109663622	109663891	E006,E029,E034,E050,E083,E088,E116,E124	8
chr2	109664617	109664977	E082,E086	2
chr2	109665476	109665753	E059,E086	2
chr2	109669507	109669569	E003,E021	2
chr2	109669999	109670049	E114	1
chr2	109671272	109671764	E028,E057,E059,E082,E119,E127	6
chr2	109674148	109674530	E050,E051,E057,E093,E127	5
chr2	109674580	109675128	E007,E081,E082,E083,E086,E088,E089,E090	8
chr2	109675196	109675256	E083	1
chr2	109675928	109675978	E083	1
chr2	109676023	109676278	E080,E083,E089,E090,E094,E109	6
chr2	109677856	109677906	E109	1
chr2	109677981	109678042	E084	1
chr2	109678480	109679228	E003,E021,E081,E084,E085,E092,E094,E109	8
chr2	109679622	109680111	E003,E022,E081,E086,E088,E089,E094,E109,E120,E121	10
chr2	109681045	109681085	E086	1
chr2	109681294	109681344	E109	1
chr2	109681349	109682302	E080,E081,E082,E083,E084,E085,E086,E088,E089,E092,E094,E109,E118	13
chr2	109683117	109683237	E080,E081,E082	3
chr2	109683703	109684598	E004,E082,E084,E085,E086,E109,E120,E121	8
chr2	109684659	109684729	E081	1
chr2	109684851	109684918	E022	1
chr2	109685200	109686804	E003,E004,E008,E021,E022,E028,E055,E057,E081,E082,E084,E085,E092,E094,E109,E118,E119,E126,E127	19
chr2	109686866	109687003	E004,E022	2
chr2	109692292	109692477	E034,E050,E051	3
chr2	109695583	109695623	E034	1
chr2	109696484	109696534	E022	1
chr2	109700967	109701017	E082	1
chr2	109704167	109704276	E050,E051	2
chr2	109705584	109705795	E004,E057,E098,E122,E128	5
chr2	109706057	109706146	E122	1
chr2	109706186	109706447	E017,E055,E056,E120,E122,E126	6
chr2	109709069	109709123	E081	1
chr2	109710449	109710530	E050	1
chr2	109711580	109711697	E004,E094,E109,E128	4
chr2	109714723	109715733	E004,E007,E028,E034,E056,E057,E080,E083,E086,E088,E117,E119,E122,E125,E127,E128	16
chr2	109717301	109717418	E056,E057,E080,E088,E120	5
chr2	109719145	109719793	E003,E004,E008,E021,E022,E033,E034,E050,E083,E084,E093,E109,E114	13
chr2	109719837	109719892	E085	1
chr2	109719908	109720170	E004,E034,E050,E084,E085,E088,E092,E094,E109	9
chr2	109720175	109720234	E084	1
chr2	109720816	109720866	E021	1
chr2	109721611	109721969	E088	1
chr2	109724570	109724614	E080	1
chr2	109725354	109725431	E021	1
chr2	109725696	109725874	E004,E028	2
chr2	109726818	109726882	E082,E088	2
chr2	109727841	109727901	E122	1
chr2	109733720	109733798	E034,E118	2
chr2	109734424	109734474	E055	1
chr2	109736243	109736297	E081	1
chr2	109736887	109736941	E100	1
chr2	109738326	109738437	E051	1
chr2	109738915	109738980	E032	1
chr2	109740220	109740295	E097	1
chr2	109741224	109741274	E017	1
chr2	109741289	109741366	E092	1
chr2	109741524	109742729	E004,E006,E007,E017,E028,E029,E034,E055,E056,E057,E059,E081,E082,E086,E089,E090,E091,E093,E097,E098,E100,E114,E116,E117,E119,E120,E121,E125,E126,E127,E128	31
chr2	109742788	109743415	E004,E006,E017,E028,E034,E055,E056,E057,E059,E100,E114,E119,E120,E121,E125,E126,E127,E128	18
chr2	109744261	109744329	E114	1
chr2	109744342	109746458	E003,E004,E005,E006,E007,E008,E017,E021,E022,E028,E029,E032,E033,E034,E046,E050,E051,E055,E056,E057,E059,E080,E081,E082,E083,E084,E085,E086,E088,E089,E090,E091,E092,E093,E094,E097,E098,E100,E109,E114,E116,E117,E118,E119,E120,E121,E122,E124,E125,E126,E127,E128	52
chr2	109746518	109747228	E006,E008,E017,E034,E055,E056,E081,E088,E089,E090,E091,E092,E093,E097,E100,E116,E122,E125,E126,E128	20
chr2	109747348	109747413	E017,E122	2
chr2	109747486	109747638	E006,E017,E055,E056,E100,E122	6
chr2	109747654	109747718	E092	1
chr2	109748349	109748502	E006,E017,E055,E056,E088,E100,E122	7
chr2	109748524	109748574	E091	1
chr2	109749060	109749213	E116	1
chr2	109749260	109749356	E055	1
chr2	109750330	109750416	E100,E121	2
chr2	109751215	109751436	E033,E034,E050,E051,E056,E100,E116	7
chr2	109751504	109752658	E004,E007,E017,E050,E055,E080,E081,E082,E083,E086,E088,E089,E090,E092,E098,E100,E122,E125,E126,E128	20
chr2	109752736	109752786	E089	1
chr2	109752850	109752900	E082	1
chr2	109753066	109753187	E006,E088	2
chr2	109753207	109753275	E088	1
chr2	109754910	109755309	E050,E051,E056,E088,E122	5
chr2	109755602	109755767	E055,E056,E089,E090,E126	5
chr2	109755822	109755872	E055	1
chr2	109755908	109755992	E089	1
chr2	109756440	109756561	E006,E017,E055,E056,E128	5
chr2	109758057	109758097	E034	1
chr2	109758537	109758577	E034	1
chr2	109759736	109760172	E017,E034,E116	3
chr2	109760301	109761135	E033,E034,E046,E050,E051,E093,E109,E116	8
chr2	109762814	109762933	E056,E100	2
chr2	109763296	109763400	E032,E050,E051,E080,E081,E083,E088,E097,E118	9
chr2	109764086	109764140	E098	1
chr2	109764433	109764508	E100	1
chr2	109764732	109765284	E017,E055,E056,E059,E081,E082,E089,E090,E098,E100,E120,E121,E125,E126	14
chr2	109765500	109766149	E083,E089,E100,E114,E116,E120,E121,E126	8
chr2	109767688	109767762	E090	1
chr2	109768102	109768166	E083	1
chr2	109768765	109769065	E081,E082,E088	3
chr2	109770411	109770702	E088,E092,E120	3
chr2	109772043	109772512	E017,E034,E055,E056,E081,E082,E089,E090,E097,E100,E120,E122,E125,E126,E128	15
chr2	109772624	109772887	E006,E082,E083,E125	4
chr2	109774140	109774350	E084,E085	2
chr2	109774990	109775040	E051	1
chr2	109775127	109775177	E046	1
chr2	109775597	109775637	E034	1
chr2	109776057	109776107	E021	1
chr2	109777577	109777707	E057	1
chr2	109777712	109777798	E034	1
chr2	109778590	109778640	E089	1
chr2	109779362	109779824	E006,E017,E051,E056,E059,E081,E082,E083,E086,E088,E089,E090,E094,E097,E098,E100,E120,E121,E122,E125,E126,E128	22
chr2	109780118	109780617	E006,E017,E055,E056,E059,E089,E090,E098,E120,E121,E125,E126,E128	13
chr2	109780838	109782081	E006,E017,E022,E032,E050,E055,E056,E080,E083,E088,E089,E090,E092,E094,E097,E098,E100,E120,E121,E122,E124,E125,E126,E128	24
chr2	109782109	109782342	E006,E017,E055,E056,E121,E126,E128	7
chr2	109782515	109782565	E091	1
chr2	109782851	109783139	E006,E017,E055,E056,E059,E080,E097,E098,E120,E121,E125,E126,E128	13
chr2	109783215	109783281	E120	1
chr2	109783340	109783593	E006,E017,E055,E056,E057,E059,E100,E120,E121,E126,E128	11
chr2	109783638	109783719	E059	1
chr2	109783762	109783995	E059,E122	2
chr2	109784535	109784847	E006,E017,E055,E056,E126	5
chr2	109785331	109785534	E056,E100	2
chr2	109787232	109787498	E003,E004,E008,E021,E022,E091,E109	7
chr2	109787773	109789564	E003,E005,E006,E017,E021,E055,E056,E057,E059,E080,E082,E083,E084,E086,E088,E089,E090,E091,E092,E094,E097,E098,E100,E117,E118,E120,E121,E122,E125,E126,E128	31
chr2	109789566	109791085	E003,E004,E006,E007,E017,E021,E050,E055,E056,E059,E080,E081,E082,E083,E086,E088,E089,E090,E092,E093,E094,E097,E098,E100,E119,E120,E121,E122,E123,E125,E126,E128	32
chr2	109791234	109791443	E006,E120,E121	3
chr2	109791452	109791509	E126	1
chr2	109791611	109791723	E122	1
chr2	109791881	109792017	E094,E100,E122	3
chr2	109793277	109793702	E004,E006,E050,E082,E088,E092,E097,E122,E123	9
chr2	109793790	109793890	E006,E122	2
chr2	109794221	109794338	E086,E088,E092,E094	4
chr2	109794411	109794486	E092	1
chr2	109795179	109795286	E082	1
chr2	109795501	109795850	E086,E090,E100,E120,E121	5
chr2	109795921	109796114	E100	1
chr2	109797241	109797602	E006,E017,E055,E056,E100,E120,E121,E125,E128	9
chr2	109797871	109797945	E006	1
chr2	109798685	109798788	E100	1
chr2	109798967	109799182	E017,E029,E055,E056,E100,E120,E126,E128	8
chr2	109800189	109800251	E100	1
chr2	109800466	109800700	E100	1
chr2	109801101	109801329	E097,E098,E100,E126	4
chr2	109801755	109802755	E003,E004,E005,E006,E017,E028,E055,E056,E080,E083,E086,E088,E089,E090,E097,E098,E100,E114,E117,E119,E120,E121,E122,E125,E126,E128	26
chr2	109802789	109802936	E100	1
chr2	109802977	109803064	E097	1
chr2	109803492	109803562	E100	1
chr2	109803971	109804022	E034	1
chr2	109804076	109804187	E017,E055,E056,E114	4
chr2	109805032	109805261	E003,E022,E081,E082,E086,E088	6
chr2	109805278	109805361	E086,E088	2
chr2	109806338	109806569	E006,E056,E085,E120,E125	5
chr2	109807149	109807225	E100	1
chr2	109808219	109808285	E084	1
chr2	109810372	109810526	E100	1
chr2	109810556	109811343	E003,E004,E022,E032,E033,E051,E081,E082,E088,E089,E090,E093,E120,E121	14
chr2	109811593	109812390	E004,E081,E082,E083,E086,E089,E090,E097,E100,E116,E120,E121	12
chr2	109812554	109812660	E089,E100	2
chr2	109814614	109814738	E006,E055,E083,E121	4
chr2	109814862	109814936	E100	1
chr2	109815288	109815339	E034	1
chr2	109815885	109816002	E004,E017,E021,E028,E029,E050,E051,E080,E084,E093,E100,E114,E116,E119,E120,E122,E124,E127	18
chr2	109817852	109817940	E003,E083	2
chr2	109817942	109818002	E100	1
chr2	109818029	109818823	E055,E056,E059,E080,E082,E083,E088,E097,E126	9
chr2	109819824	109819873	E034	1
chr2	109820425	109820911	E004	1
chr2	109821048	109821144	E004	1
chr2	109822059	109822115	E046	1
chr2	109823146	109823207	E080	1
chr2	109823300	109823388	E086,E100	2
chr2	109823404	109823472	E080,E082	2
chr2	109823513	109823655	E082,E092	2
chr2	109823796	109824005	E034,E081,E082,E090	4
chr2	109824642	109825360	E003,E004,E006,E017,E021,E022,E034,E055,E056,E057,E089,E093,E109,E114,E116,E117,E120,E125,E126,E128	20
chr2	109825362	109825471	E100	1
chr2	109825754	109826322	E004,E006,E017,E021,E028,E055,E056,E057,E081,E089,E090,E092,E097,E098,E100,E117,E119,E120,E121,E122,E125,E126,E127,E128	24
chr2	109826487	109826694	E004,E059,E125,E128	4
chr2	109826929	109827076	E006	1
chr2	109827092	109827670	E017,E029,E033,E055,E056,E082,E089,E117,E121,E124,E126,E128	12
chr2	109827684	109827741	E034,E081	2
chr2	109827763	109828092	E003,E004,E081,E082	4
chr2	109828105	109828198	E124	1
chr2	109829458	109829727	E050,E093,E100,E124	4
chr2	109829925	109831412	E006,E017,E028,E029,E032,E033,E034,E046,E050,E051,E055,E056,E057,E080,E084,E085,E092,E093,E097,E098,E100,E109,E116,E117,E118,E119,E120,E121,E122,E123,E124,E125,E126,E127,E128	35
chr2	109831489	109831736	E006,E029,E046,E124	4
chr2	109832063	109832232	E006,E029,E055,E056,E100,E120,E121	7
chr2	109832860	109832990	E006,E021,E022,E092	4
chr2	109833405	109834571	E006,E017,E028,E029,E033,E034,E046,E050,E051,E055,E056,E057,E084,E086,E088,E090,E093,E098,E100,E109,E116,E121,E122,E124,E125,E126,E128	27
chr2	109834614	109835303	E006,E017,E028,E032,E033,E034,E046,E050,E051,E055,E056,E057,E059,E081,E082,E092,E093,E094,E097,E100,E109,E116,E118,E119,E120,E121,E125,E128	28
chr2	109835487	109835648	E081,E086,E089	3
chr2	109837248	109837302	E081	1
chr2	109837367	109837620	E081,E082,E084	3
chr2	109839508	109839604	E022,E100	2
chr2	109839654	109839973	E003,E004,E008,E021,E022,E083	6
chr2	109842511	109842578	E100	1
chr2	109842656	109843066	E006,E017,E029,E055,E056,E080,E091,E098,E100,E118,E120,E124,E126	13
chr2	109843222	109843391	E050,E116	2
chr2	109843476	109843551	E046	1
chr2	109843715	109843825	E033,E116	2
chr2	109844316	109844368	E022	1
chr2	109845455	109845542	E021,E121	2
chr2	109845642	109845920	E017,E021,E022,E029,E055,E056,E100,E120,E121,E124	10
chr2	109846001	109846051	E021	1
chr2	109846556	109846610	E100	1
chr2	109847299	109847912	E006,E029,E056,E080,E086,E088,E089,E091,E097,E100,E116,E124,E126	13
chr2	109848050	109848162	E081	1
chr2	109848519	109848792	E006,E029,E124	3
chr2	109848882	109849082	E032,E033,E116	3
chr2	109849414	109849499	E022	1
chr2	109851073	109851140	E004	1
chr2	109852317	109852369	E083	1
chr2	109852701	109852782	E086	1
chr2	109853463	109853513	E017	1
chr2	109853906	109853946	E086	1
chr2	109853961	109854015	E056	1
chr2	109854357	109854583	E055,E056,E124	3
chr2	109854802	109855649	E004,E005,E006,E008,E017,E021,E028,E029,E032,E033,E034,E046,E050,E051,E055,E056,E057,E059,E080,E083,E088,E089,E090,E091,E092,E093,E094,E097,E098,E100,E109,E116,E117,E119,E120,E121,E122,E124,E125,E126,E128	41
chr2	109855724	109855847	E006	1
chr2	109855975	109856696	E004,E005,E006,E017,E029,E046,E050,E051,E055,E056,E057,E080,E089,E090,E092,E100,E114,E120,E121,E122,E124,E125,E126,E128	24
chr2	109857277	109857332	E100	1
chr2	109857530	109857580	E090	1
chr2	109857597	109857647	E055	1
chr2	109857746	109858219	E017,E028,E055,E056,E057,E059,E083,E086,E088,E089,E090,E092,E097,E098,E100,E117,E119,E120,E121,E125,E126,E127,E128	23
chr2	109858374	109858511	E097,E126	2
chr2	109858512	109859999	E006,E017,E029,E055,E056,E057,E059,E080,E081,E083,E086,E088,E089,E090,E091,E092,E093,E094,E097,E098,E100,E109,E114,E117,E119,E120,E121,E122,E124,E125,E126,E127,E128	33
chr2	109860191	109860454	E055,E056,E100,E124,E126	5
chr2	109860544	109860750	E080,E120	2
chr2	109861035	109861085	E082	1
chr2	109861326	109861496	E080,E088,E097,E128	4
chr2	109863028	109863088	E100	1
chr2	109863770	109864126	E046,E080,E084,E086,E088,E090,E091,E094,E097,E100,E109	11
chr2	109864279	109864602	E055,E056,E081,E082,E086,E088,E089,E090,E097,E100,E122,E126	12
chr2	109865768	109865898	E029,E051,E088,E124	4
chr2	109869623	109869696	E086	1
chr2	109869839	109870129	E006,E056,E059,E081,E086,E089,E090,E097,E120,E121	10
chr2	109870360	109870447	E116	1
chr2	109870506	109870636	E116	1
chr2	109870823	109871577	E029,E032,E033,E059,E089,E100,E116,E124	8
chr2	109871620	109871736	E116	1
chr2	109871803	109872502	E029,E032,E033,E050,E051,E080,E086,E089,E090,E092,E097,E100,E116,E122,E124	15
chr2	109872521	109872632	E100	1
chr2	109872716	109872973	E029,E046,E124	3
chr2	109873408	109873772	E006,E017,E055,E056,E082,E084,E086,E088,E089,E091,E094,E097,E098,E100,E120,E121,E125,E126,E128	19
chr2	109873941	109874532	E006,E017,E029,E055,E056,E089,E100,E124,E126,E128	10
chr2	109875044	109875158	E100	1
chr2	109875187	109875237	E046	1
chr2	109875260	109875349	E100	1
chr2	109875408	109875758	E017,E055,E081,E088,E090,E100,E126	7
chr2	109876313	109876424	E005,E080	2
chr2	109876717	109876777	E100	1
chr2	109877345	109877542	E003,E004,E008,E017,E021,E022,E029,E046,E050,E051,E055,E080,E083,E088,E109,E114,E120,E121,E122,E124	20
chr2	109877695	109878180	E006,E022,E086,E092,E098,E109	6
chr2	109878487	109878793	E006,E120,E121,E122	4
chr2	109880024	109880240	E006,E083,E089,E098,E100,E120,E121,E125,E128	9
chr2	109880896	109880960	E124	1
chr2	109881259	109881775	E006,E017,E055,E056,E081,E082,E084,E085,E086,E088,E089,E090,E092,E097,E098,E100,E118,E120,E121,E125,E126,E128	22
chr2	109882574	109882624	E050	1
chr2	109883109	109884156	E003,E006,E007,E022,E029,E046,E057,E081,E082,E083,E084,E086,E088,E089,E090,E091,E092,E097,E098,E100,E109,E122,E124,E126	24
chr2	109884190	109884260	E007,E088,E089	3
chr2	109885662	109885745	E059	1
chr2	109885849	109885903	E098	1
chr2	109886308	109886387	E082,E088	2
chr2	109886514	109886615	E088	1
chr2	109886677	109886905	E088,E092,E121	3
chr2	109887352	109887432	E088	1
chr2	109887475	109887760	E081,E082,E083,E084,E088,E089,E090,E092,E094,E097,E109,E122,E126	13
chr2	109887926	109888007	E081,E082	2
chr2	109888702	109888752	E082	1
chr2	109888846	109888973	E100	1
chr2	109888996	109889381	E055,E056,E080,E081,E082,E086,E088,E089,E090,E121,E125	11
chr2	109889613	109889780	E081,E082,E126	3
chr2	109891548	109892157	E006,E029,E046,E050,E051,E059,E080,E088,E092,E100,E122,E124	12
chr2	109892178	109892343	E086	1
chr2	109892590	109892720	E086,E091	2
chr2	109892917	109892995	E100	1
chr2	109893485	109893555	E118	1
chr2	109894047	109894087	E086	1
chr2	109895239	109895293	E100	1
chr2	109895676	109896342	E003,E004,E005,E006,E017,E021,E022,E080,E083,E086,E088,E089,E090,E091,E092,E093,E098,E100,E114,E122,E125,E128	22
chr2	109897336	109897561	E004,E017,E021,E051,E080,E081,E082,E083,E086,E088,E100,E114	12
chr2	109897898	109897952	E081	1
chr2	109899201	109899277	E022	1
chr2	109899523	109899587	E098	1
chr2	109900206	109900362	E055,E056,E081,E082,E088,E090,E100	7
chr2	109900859	109900909	E090	1
chr2	109900925	109901117	E089,E090,E121,E126	4
chr2	109901160	109902329	E006,E017,E051,E055,E056,E057,E081,E082,E083,E084,E085,E086,E088,E089,E090,E091,E092,E093,E098,E100,E120,E121,E122,E125,E126,E128	26
chr2	109902620	109902674	E100	1
chr2	109902847	109902952	E100	1
chr2	109903440	109903532	E082	1
chr2	109904437	109904584	E083,E100	2
chr2	109904673	109906556	E006,E022,E056,E059,E081,E082,E086,E088,E094,E098,E126	11
chr2	109906860	109906935	E081	1
chr2	109907334	109908309	E006,E017,E055,E056,E059,E081,E082,E083,E088,E089,E090,E092,E097,E100,E114,E120,E121,E122,E125,E126,E128	21
chr2	109908767	109909190	E081,E082,E090	3
chr2	109909571	109909625	E100	1
chr2	109909700	109909777	E082	1
chr2	109911123	109911202	E124	1
chr2	109911860	109911930	E118	1
chr2	109912086	109912136	E022	1
chr2	109912223	109912263	E086	1
chr2	109912345	109912425	E021,E086	2
chr2	109914604	109914654	E032	1
chr2	109914707	109914762	E090	1
chr2	109915092	109915152	E100	1
chr2	109915957	109916480	E055,E081,E082,E122	4
chr2	109917172	109917244	E029	1
chr2	109920218	109920268	E114	1
chr2	109920640	109920989	E059,E083,E086,E124	4
chr2	109921237	109921543	E021,E086,E088,E100,E116	5
chr2	109921701	109921834	E116	1
chr2	109922344	109922413	E082	1
chr2	109922490	109922615	E080,E122	2
chr2	109922747	109922797	E021	1
chr2	109928038	109928088	E083	1
chr2	109928102	109928268	E017,E033,E034,E051	4
chr2	109928302	109928517	E006,E017,E055,E056,E100,E120,E126	7
chr2	109929482	109929673	E022,E050,E081,E082,E086,E127	6
chr2	109932844	109932924	E093	1
chr2	109933170	109933678	E059	1
chr2	109933765	109933984	E097,E098,E100	3
chr2	109934116	109935900	E006,E007,E017,E055,E056,E059,E080,E081,E082,E083,E084,E086,E088,E089,E090,E091,E092,E093,E094,E097,E098,E100,E118,E120,E121,E125,E126,E128	28
chr2	109935909	109936076	E088,E089,E090	3
chr2	109936123	109936233	E089,E097	2
chr2	109936248	109936333	E089	1
chr2	109936624	109936664	E086	1
chr2	109937018	109937329	E006,E088,E120,E121	4
chr2	109938035	109939099	E004,E006,E017,E028,E051,E055,E056,E057,E080,E081,E082,E083,E084,E086,E088,E089,E090,E091,E092,E094,E097,E098,E100,E109,E119,E120,E121,E122,E125,E126,E127,E128	32
chr2	109939163	109939213	E092	1
chr2	109939223	109939452	E006,E022,E055,E056,E122	5
chr2	109939682	109939736	E100	1
chr2	109940830	109940884	E100	1
chr2	109941069	109942296	E006,E017,E028,E055,E056,E057,E059,E081,E083,E088,E089,E090,E091,E092,E094,E097,E098,E100,E119,E120,E121,E122,E125,E126,E127,E128	26
chr2	109942826	109943113	E081,E082,E100,E120,E121,E126	6
chr2	109944863	109944919	E056,E114	2
chr2	109945919	109945971	E086	1
chr2	109946073	109946204	E055,E056	2
chr2	109946230	109946321	E046,E090	2
chr2	109946440	109946993	E006,E017,E055,E056,E120,E121,E125,E126,E128	9
chr2	109947316	109948034	E022,E050,E051,E055,E056,E081,E082,E086,E088,E089,E090,E092,E122,E125	14
chr2	109948189	109948239	E090	1
chr2	109948287	109949553	E003,E004,E005,E006,E007,E017,E021,E022,E028,E029,E032,E033,E034,E046,E050,E051,E055,E056,E057,E059,E080,E081,E082,E083,E084,E088,E089,E090,E091,E092,E093,E097,E098,E100,E109,E114,E116,E117,E119,E120,E121,E122,E123,E124,E125,E126,E127,E128	48
chr2	109949782	109950188	E003,E004,E006,E007,E008,E017,E021,E022,E050,E055,E056,E083,E088,E100,E121,E122,E126,E128	18
chr2	109950370	109950607	E029,E032,E033,E046,E050,E124	6
chr2	109951613	109951653	E086	1
chr2	109951917	109952015	E055,E100,E126	3
chr2	109952016	109953099	E006,E017,E028,E034,E046,E050,E051,E055,E056,E057,E086,E088,E089,E090,E097,E116,E120,E121,E122,E124,E125,E126,E128	23
chr2	109956050	109956463	E006,E017,E055,E056,E086,E088,E120,E122,E125,E126,E128	11
chr2	109957879	109958320	E006,E017,E028,E050,E051,E057,E086,E116,E117,E119,E122,E127,E128	13
chr2	109958721	109958796	E089,E100	2
chr2	109959594	109959659	E081	1
chr2	109959828	109959916	E081	1
chr2	109960958	109961008	E089	1
chr2	109962243	109963280	E081,E082,E088,E090,E098,E121	6
chr2	109963340	109963630	E006,E055,E056,E081,E082,E125	6
chr2	109964503	109964617	E093	1
chr2	109964646	109964696	E046	1
chr2	109964909	109964971	E100	1
chr2	109965002	109965191	E033,E050,E051,E093	4
chr2	109965195	109965966	E032,E033,E034,E046,E050,E051,E080,E081,E082,E083,E086,E088,E089,E090,E093,E098,E100,E122	18
chr2	109965992	109966062	E100	1
chr2	109966092	109966381	E003,E056,E083,E100	4
chr2	109966480	109966883	E056,E100,E120,E121	4
chr2	109967019	109967460	E007,E028,E050,E051,E081,E100,E122,E126,E128	9
chr2	109967506	109968299	E006,E017,E028,E050,E051,E055,E056,E057,E080,E081,E082,E088,E089,E090,E093,E094,E097,E098,E100,E109,E117,E119,E120,E121,E122,E125,E126,E127,E128	29
chr2	109968619	109968781	E086,E088,E091,E122	4
chr2	109969066	109969146	E050,E051	2
chr2	109970953	109971107	E082,E089,E121	3
chr2	109971538	109971644	E082	1
chr2	109972793	109973106	E081,E082,E126	3
chr2	109973392	109973452	E127	1
chr2	109974934	109974994	E005	1
chr2	109978947	109979027	E080	1
chr2	109979814	109979869	E017	1
chr2	109980723	109981041	E006,E017,E056,E081,E082	5
chr2	109981851	109981945	E006	1
chr2	109984033	109984083	E032	1
chr2	109984255	109984295	E086	1
chr2	109985317	109985446	E022,E097	2
chr2	109986363	109986413	E109	1
chr2	109986997	109987067	E055,E126	2
chr2	109987159	109987381	E055,E056,E126	3
chr2	109987778	109988120	E051,E091	2
chr2	109990129	109990179	E114	1
chr2	109991283	109991324	E034	1
chr2	109991446	109991490	E080	1
chr2	109992574	109992900	E017,E055,E056,E114,E119,E125,E126,E128	8
chr2	109993663	109993896	E017,E055,E100,E126	4
chr2	109995186	109995369	E017,E055,E084,E121,E126	5
chr2	109997416	109997935	E005,E006,E017,E055,E056,E089,E090,E100,E120,E121,E122,E125,E128	13
chr2	109998512	109998599	E046	1
chr2	109998730	109998838	E055,E056,E100	3
chr2	109999049	110000120	E003,E006,E007,E008,E017,E021,E050,E055,E056,E057,E080,E081,E082,E083,E084,E086,E088,E089,E090,E091,E092,E097,E098,E100,E109,E119,E120,E121,E122,E125,E126,E127,E128	33
chr2	110000614	110000674	E083	1
chr2	110000731	110000910	E083,E088	2
chr2	110001226	110001398	E084,E116	2
chr2	110002020	110002218	E121	1
chr2	110002575	110003155	E003,E004,E006,E007,E008,E017,E021,E022,E050,E081,E083,E097	12
chr2	110004649	110004718	E081,E082	2
chr2	110005794	110005860	E046	1
chr2	110005907	110005969	E088	1
chr2	110007353	110007403	E121	1
chr2	110007564	110007618	E098	1
chr2	110009410	110009563	E084,E109	2
chr2	110009757	110010022	E081,E082	2
chr2	110010038	110010149	E081,E082,E086	3
chr2	110010247	110010320	E086	1
chr2	110011687	110011737	E091	1
chr2	110012019	110012084	E086,E100	2
chr2	110012394	110012444	E021	1
chr2	110012711	110012956	E055,E086,E089,E093,E122	5
chr2	110013010	110013153	E093,E116	2
chr2	110013221	110013304	E116	1
chr2	110013317	110013551	E003,E004,E021,E022,E056,E122,E127	7
chr2	110013682	110013732	E091	1
chr2	110014408	110014674	E086,E100,E120,E121	4
chr2	110014943	110015071	E007,E081,E086,E125	4
chr2	110015120	110015419	E055,E086,E100,E125,E126,E128	6
chr2	110015552	110015885	E017,E055,E081,E082,E088,E089,E090,E097,E125,E126,E128	11
chr2	110016846	110016909	E125	1
chr2	110017918	110018140	E100,E121	2
chr2	110018668	110019024	E006,E086,E120,E121,E125,E128	6
chr2	110019204	110019258	E100	1
chr2	110019541	110019621	E082	1
chr2	110019757	110019807	E121	1
chr2	110020402	110020544	E017,E055,E056,E121,E127	5
chr2	110020809	110020873	E086	1
chr2	110021327	110021377	E007	1
chr2	110021585	110021758	E081,E082	2
chr2	110022639	110023231	E028,E057,E091,E119,E127,E128	6
chr2	110023738	110024084	E050,E051,E081,E082	4
chr2	110024276	110024676	E004,E005,E091,E119,E120,E121,E127	7
chr2	110025666	110026215	E003,E021,E050,E057,E089,E100,E120,E121,E123,E125,E127	11
chr2	110026467	110026899	E003,E004,E007,E008,E021,E022,E083,E086,E090,E125,E128	11
chr2	110026969	110027330	E017,E055,E056,E081,E082,E086,E089,E090,E092,E098,E100,E126,E128	13
chr2	110027624	110027688	E090	1
chr2	110028177	110028409	E086,E091,E098,E120	4
chr2	110029421	110029490	E100	1
chr2	110030470	110030520	E093	1
chr2	110030581	110030635	E098	1
chr2	110031290	110031359	E093	1
chr2	110032037	110032353	E003,E004,E008,E021,E022,E086	6
chr2	110032373	110032458	E022	1
chr2	110033115	110033279	E091	1
chr2	110033435	110033485	E022	1
chr2	110033736	110033796	E006	1
chr2	110034228	110034440	E091,E094	2
chr2	110036137	110036881	E006,E017,E055,E056,E081,E082,E088,E091,E094,E100,E117,E120,E121,E122,E125,E126,E128	17
chr2	110037273	110037326	E088	1
chr2	110037523	110037573	E082	1
chr2	110037646	110037705	E056	1
chr2	110038443	110038493	E114	1
chr2	110038611	110039019	E006,E055,E056,E089,E090,E100,E120,E121	8
chr2	110039433	110039511	E083,E100	2
chr2	110039874	110039938	E100	1
chr2	110040415	110040752	E003,E004,E021,E022,E028,E051,E084,E091,E093,E109	10
chr2	110043607	110043742	E091	1
chr2	110044245	110044409	E091	1
chr2	110044661	110044920	E081,E082,E083	3
chr2	110045561	110045623	E022	1
chr2	110045811	110045919	E017,E055	2
chr2	110046617	110046803	E081,E082	2
chr2	110050179	110050260	E100	1
chr2	110051047	110051097	E085	1
chr2	110051763	110051865	E100	1
chr2	110052045	110052267	E055,E056,E057,E127	4
chr2	110052473	110052541	E089	1
chr2	110052568	110054302	E006,E017,E055,E056,E059,E080,E081,E082,E083,E084,E086,E088,E089,E090,E091,E092,E098,E100,E109,E120,E121,E125,E126,E128	24
chr2	110054533	110054587	E120	1
chr2	110055122	110055842	E006,E017,E055,E056,E057,E080,E081,E082,E090,E100,E114,E119,E120,E121,E125,E126,E128	17
chr2	110055888	110056143	E080,E081,E082	3
chr2	110056184	110056311	E081,E082	2
chr2	110056523	110056630	E089,E100	2
chr2	110057240	110057579	E006,E091,E100,E120,E121,E125,E128	7
chr2	110057971	110058075	E057,E120	2
chr2	110059775	110059960	E091,E114,E120,E121	4
chr2	110062840	110062894	E081	1
chr2	110062929	110063050	E086,E100	2
chr2	110063074	110063128	E081	1
chr2	110063331	110064829	E006,E017,E055,E056,E080,E081,E082,E083,E086,E088,E089,E090,E091,E092,E097,E120,E121,E122,E125,E126,E128	21
chr2	110065213	110065322	E114	1
chr2	110065621	110065699	E100	1
chr2	110065785	110066469	E003,E004,E028,E050,E051,E056,E081,E082,E083,E086,E088,E089,E090,E093,E094,E098,E100,E109,E119,E120,E121,E125,E126,E128	24
chr2	110067310	110067773	E056,E081,E089,E090,E091,E100,E126	7
chr2	110068659	110068715	E121	1
chr2	110068807	110069086	E081,E082,E086	3
chr2	110070976	110071060	E120,E121	2
chr2	110071343	110071581	E126	1
chr2	110071656	110071729	E100	1
chr2	110072845	110073121	E005,E091	2
chr2	110073866	110074693	E003,E004,E008,E022,E051,E055,E056,E081,E082,E086,E088,E090,E114,E116,E119,E120,E121,E125,E126,E127	20
chr2	110074733	110074812	E120	1
chr2	110075382	110075432	E114	1
chr2	110075840	110076456	E004,E006,E056,E059,E091,E100,E120,E121,E125,E128	10
chr2	110076485	110076537	E082	1
chr2	110077053	110077334	E086,E120,E121,E126,E128	5
chr2	110077557	110077715	E120,E121	2
chr2	110080437	110080597	E081,E082	2
chr2	110080886	110081090	E081,E082	2
chr2	110083229	110084041	E005,E006,E017,E028,E055,E056,E057,E059,E081,E082,E083,E089,E090,E091,E092,E093,E100,E114,E119,E120,E121,E122,E125,E126,E127,E128	26
chr2	110084114	110085050	E005,E051,E057,E081,E082,E083,E086,E089,E091,E100,E120,E121,E125,E128	14
chr2	110085404	110085683	E083,E088,E089,E090,E091,E100,E117	7
chr2	110086289	110086343	E128	1
chr2	110086355	110086455	E005	1
chr2	110086556	110087584	E004,E005,E006,E017,E028,E050,E051,E055,E056,E057,E059,E080,E083,E086,E088,E089,E090,E091,E092,E109,E114,E116,E117,E119,E120,E121,E122,E125,E126,E127,E128	31
chr2	110087998	110088472	E005,E006,E083,E089,E092	5
chr2	110088883	110089828	E003,E005,E022,E057,E080,E081,E082,E083,E086,E090,E122,E127	12
chr2	110090565	110090716	E109	1
chr2	110091992	110092042	E121	1
chr2	110092101	110092839	E017,E028,E050,E055,E056,E057,E089,E097,E100,E116,E119,E120,E121,E125,E126,E127,E128	17
chr2	110093142	110093462	E059,E084,E085,E109,E121	5
chr2	110094574	110094763	E086,E088,E097	3
chr2	110095419	110095696	E083	1
chr2	110095715	110095759	E097	1
chr2	110095776	110095883	E100	1
chr2	110096362	110096665	E050,E051,E083,E091	4
chr2	110096936	110097129	E083,E093,E100	3
chr2	110097194	110098539	E051,E081,E082,E088,E089,E090,E091,E092,E093,E094,E098,E100,E109,E120,E121,E125,E128	17
chr2	110098753	110099481	E017,E050,E055,E080,E081,E082,E083,E084,E086,E088,E089,E090,E091,E092,E097,E121,E122	17
chr2	110099656	110100339	E050,E051,E055,E056,E080,E081,E082,E083,E086,E088,E089,E090,E092,E097,E098,E100,E120,E121,E122	19
chr2	110100937	110101000	E007	1
chr2	110101587	110101682	E080	1
chr2	110103119	110103169	E093	1
chr2	110103320	110104280	E005,E006,E017,E055,E056,E081,E082,E084,E088,E089,E090,E091,E092,E114,E120,E121,E122,E125,E126,E128	20
chr2	110104395	110104449	E098	1
chr2	110105110	110105305	E089,E100	2
chr2	110105418	110105482	E124	1
chr2	110105572	110105657	E091	1
chr2	110105899	110106034	E090,E121	2
chr2	110106539	110106770	E033,E034,E050,E055,E056,E059,E081,E082,E114,E120,E126	11
chr2	110251936	110253248	E028,E029,E081,E082,E083,E084,E086,E088,E089,E090,E091,E092,E094,E097,E100,E109,E114,E119,E120,E121,E124,E126,E127	23
chr2	110253286	110253372	E089,E120	2
chr2	110254742	110256215	E006,E017,E029,E055,E056,E080,E081,E082,E083,E086,E088,E089,E090,E092,E097,E100,E109,E120,E121,E122,E125,E126,E128	23
chr2	110256302	110256352	E090	1
chr2	110257131	110257708	E046,E050,E051,E080,E084,E085,E088,E089,E090,E091,E092,E093,E094,E100,E109,E116,E120,E121,E126	19
chr2	110258596	110258724	E003,E004,E021	3
chr2	110259313	110259363	E021	1
chr2	110260210	110260260	E007	1
chr2	110260645	110260714	E081	1
chr2	110260949	110261038	E050,E051	2
chr2	110261486	110261568	E118	1
chr2	110262098	110262175	E029,E081	2
chr2	110262274	110262379	E005,E100	2
chr2	110263428	110263488	E006	1
chr2	110263720	110263780	E005	1
chr2	110264650	110264794	E050,E051	2
chr2	110264800	110265257	E006,E050,E051,E055,E056,E086,E088,E089,E090,E091,E092,E093,E116,E126	14
chr2	110265424	110265511	E114	1
chr2	110266114	110266207	E055,E056	2
chr2	110266222	110266431	E055,E056,E100,E126	4
chr2	110266478	110266545	E051	1
chr2	110267251	110267301	E051	1
chr2	110267429	110267479	E090	1
chr2	110267490	110267530	E034	1
chr2	110267595	110268268	E003,E004,E005,E006,E007,E008,E017,E021,E022,E028,E029,E032,E033,E034,E046,E050,E051,E055,E056,E057,E059,E080,E081,E082,E083,E084,E085,E086,E088,E089,E090,E091,E092,E093,E094,E097,E098,E100,E109,E114,E116,E117,E118,E119,E120,E121,E122,E123,E124,E125,E126,E127,E128	53
chr2	110268554	110269128	E005,E100,E116,E120,E121	5
chr2	110269507	110269574	E100	1
chr2	110270113	110270284	E028,E057,E097	3
chr2	110270604	110270731	E097,E100	2
chr2	110270813	110270893	E116	1
chr2	110270929	110270979	E092	1
chr2	110271012	110272380	E006,E017,E028,E046,E055,E056,E057,E080,E083,E084,E086,E088,E089,E090,E091,E092,E093,E097,E098,E100,E114,E116,E118,E119,E120,E121,E125,E126,E127,E128	30
chr2	110273778	110275209	E003,E004,E006,E007,E008,E017,E021,E022,E050,E051,E055,E056,E059,E080,E081,E082,E083,E086,E088,E089,E091,E092,E093,E094,E097,E100,E109,E114,E116,E118,E119,E121,E122,E123,E127	35
chr2	110275262	110275353	E118	1
chr2	110275516	110275586	E118	1
chr2	110276005	110276137	E003,E004	2
chr2	110276811	110277120	E004,E057	2
chr2	110277218	110277332	E121	1
chr2	110278840	110279173	E092,E100,E120,E121,E126	5
chr2	110279244	110279894	E081,E082,E084,E085,E086,E109,E118	7
chr2	110279901	110280029	E084,E085	2
chr2	110280157	110280207	E084	1
chr2	110280388	110280486	E017	1
chr2	110280908	110280991	E118	1
chr2	110281522	110281592	E118	1
chr2	110281622	110281891	E055,E080,E091,E118	4
chr2	110281920	110281970	E109	1
chr2	110283077	110283233	E118	1
chr2	110283728	110283877	E081,E082	2
chr2	110284803	110285136	E005	1
chr2	110285501	110285836	E004,E005,E022,E091,E117,E118,E120,E121	8
chr2	110286664	110286716	E091	1
chr2	110287100	110287165	E097	1
chr2	110287398	110288082	E055,E056,E083,E086,E089,E090,E097,E114,E116,E118,E120,E121,E126	13
chr2	110288348	110288502	E092,E114,E121	3
chr2	110288842	110289055	E083,E088	2
chr2	110290854	110291101	E059	1
chr2	110291479	110291582	E005,E086	2
chr2	110291620	110291714	E005,E126	2
chr2	110292522	110292739	E005,E017,E083	3
chr2	110292799	110293442	E004,E005,E022,E059,E080,E083,E084,E085,E086,E088,E091,E094,E109,E118,E120,E121	16
chr2	110294202	110294454	E004,E120,E121,E125,E126,E128	6
chr2	110295368	110295438	E118	1
chr2	110295479	110295716	E017,E055,E056,E084,E085,E086,E094,E097,E109,E114,E125,E126,E128	13
chr2	110295755	110295856	E004,E080,E086,E114	4
chr2	110295976	110296115	E080,E092,E121	3
chr2	110296150	110296200	E086	1
chr2	110296231	110296422	E086,E120,E121,E128	4
chr2	110296909	110297075	E116	1
chr2	110297411	110297524	E116	1
chr2	110297793	110297897	E080,E097	2
chr2	110299331	110299415	E100	1
chr2	110299902	110300280	E006,E017,E083	3
chr2	110303501	110303541	E086	1
chr2	110303554	110303667	E080,E093	2
chr2	110303732	110304079	E003,E004,E005,E006,E007,E008,E017,E021,E022,E028,E029,E032,E033,E034,E046,E050,E051,E055,E056,E057,E059,E080,E081,E082,E083,E084,E085,E086,E088,E089,E090,E091,E092,E093,E094,E097,E098,E100,E109,E114,E116,E117,E118,E119,E120,E121,E122,E123,E124,E125,E126,E127,E128	53
chr2	110304121	110304490	E004,E008,E083,E097,E118	5
chr2	110304575	110304857	E004,E005,E114	3
chr2	110306545	110307276	E055,E059,E084,E085,E086,E109,E122,E125,E127,E128	10
chr2	110307530	110307570	E086	1
chr2	110312030	110312106	E080	1
chr2	110312276	110312754	E004,E050,E080,E084,E085,E091,E094,E109,E114,E116,E117,E118,E122	13
chr2	110312895	110313400	E055,E056,E080,E091,E126	5
chr2	110315070	110315212	E029,E109	2
chr2	110315605	110315683	E004	1
chr2	110315735	110316480	E004,E005,E006,E017,E021,E022,E028,E029,E050,E051,E055,E056,E057,E059,E080,E084,E085,E086,E088,E091,E092,E094,E097,E098,E100,E109,E114,E117,E118,E119,E120,E121,E122,E124,E125,E126,E127,E128	38
chr2	110317179	110317239	E004	1
chr2	110317266	110317368	E122	1
chr2	110317869	110318245	E006,E017,E028,E055,E056,E080,E092,E094,E100,E114,E120,E121,E122,E125,E126,E128	16
chr2	110318447	110318581	E055,E056	2
chr2	110319514	110319576	E128	1
chr2	110320026	110320503	E017,E028,E055,E056,E057,E080,E094,E114,E119,E125,E126,E127,E128	13
chr2	110320962	110321147	E006,E017,E055,E083,E114,E120,E121	7
chr2	110321727	110321926	E029,E127	2
chr2	110322290	110322530	E056,E118,E122	3
chr2	110327408	110327494	E116	1
chr2	110331697	110331841	E090	1
chr2	110335414	110335477	E088	1
chr2	110338448	110338602	E089,E090	2
chr2	110339304	110339429	E089,E090,E116	3
chr2	110339484	110339546	E056	1
chr2	110340729	110341436	E006,E021,E028,E057,E059,E114,E116,E121,E125,E126,E127,E128	12
chr2	110343025	110343205	E006	1
chr2	110343880	110344037	E004,E116	2
chr2	110344170	110344267	E057	1
chr2	110344349	110344536	E057,E109,E116,E127	4
chr2	110346906	110347017	E127	1
chr2	110348722	110348778	E127	1
chr2	110348791	110349105	E089,E091,E114,E117,E120,E121,E126	7
chr2	110349958	110350116	E091,E117	2
chr2	110350523	110350743	E059,E081,E082,E116,E126	5
chr2	110351690	110351833	E006	1
chr2	110351863	110352344	E005,E006,E017,E028,E057,E081,E082,E091,E118,E119,E127,E128	12
chr2	110353042	110353154	E005	1
chr2	110353223	110353602	E005,E083,E091	3
chr2	110354319	110354390	E017	1
chr2	110354675	110354822	E116,E127	2
chr2	110354920	110355192	E059,E116	2
chr2	110356654	110356708	E127	1
chr2	110357546	110357596	E022	1
chr2	110357678	110357837	E005,E125	2
chr2	110358542	110358623	E127	1
chr2	110358717	110358868	E004,E116	2
chr2	110359088	110359177	E122	1
chr2	110359413	110359848	E021,E057,E081,E082,E083,E088,E089,E090,E109,E122,E125,E126,E127,E128	14
chr2	110360291	110360379	E008	1
chr2	110360697	110360767	E118	1
chr2	110361938	110362005	E051	1
chr2	110362167	110362796	E004,E005,E006,E017,E021,E028,E055,E056,E057,E080,E083,E084,E085,E088,E091,E094,E098,E100,E109,E114,E116,E117,E119,E121,E125,E126,E127,E128	28
chr2	110363347	110363754	E004,E005,E006,E057,E059,E083,E088,E114,E125,E127,E128	11
chr2	110363911	110364120	E006,E017,E055,E056,E059,E114,E120,E121,E125,E126,E127,E128	12
chr2	110364388	110365090	E017,E057,E090,E114,E117,E125,E127	7
chr2	110365336	110366118	E006,E017,E028,E055,E056,E057,E059,E080,E084,E109,E114,E116,E119,E120,E121,E122,E125,E126,E127,E128	20
chr2	110366125	110366212	E116	1
chr2	110366411	110366473	E127	1
chr2	110366630	110367699	E004,E005,E006,E017,E021,E022,E028,E032,E055,E056,E057,E059,E080,E083,E084,E085,E088,E090,E100,E109,E114,E116,E117,E119,E120,E121,E122,E125,E126,E127,E128	31
chr2	110367809	110367859	E121	1
chr2	110368216	110368385	E127	1
chr2	110368513	110368735	E056,E088,E114,E116,E127	5
chr2	110369132	110370014	E004,E006,E017,E022,E028,E034,E055,E056,E057,E059,E080,E081,E082,E083,E084,E086,E088,E089,E090,E091,E092,E094,E109,E114,E116,E117,E118,E119,E120,E121,E122,E124,E125,E126,E127,E128	36
chr2	110370083	110370143	E006	1
chr2	110370275	110373934	E003,E004,E005,E006,E007,E008,E017,E021,E022,E028,E029,E032,E033,E034,E046,E050,E051,E055,E056,E057,E059,E080,E081,E082,E083,E084,E085,E086,E088,E089,E090,E091,E092,E093,E094,E097,E098,E100,E109,E114,E116,E117,E118,E119,E120,E121,E122,E124,E125,E126,E127,E128	52
chr2	110374171	110374222	E097	1
chr2	110374543	110374651	E127	1
chr2	110374864	110374934	E118	1
chr2	110375005	110375325	E084,E109,E127	3
chr2	110375719	110375833	E117,E127	2
chr2	110375851	110375928	E127	1
chr2	110376147	110376267	E127	1
chr2	110376280	110376336	E084	1
chr2	110376506	110376629	E084	1
chr2	110376681	110376936	E084,E085	2
chr2	110376938	110377033	E127	1
chr2	110377408	110377610	E117,E127	2
chr2	110377643	110377720	E121	1
chr2	110377849	110377957	E055,E127	2
chr2	110378250	110378369	E118,E127	2
chr2	110379729	110379789	E005	1
chr2	110379797	110379937	E004,E055,E080,E083,E088,E114	6
chr2	110380909	110381150	E084,E086,E109,E118,E121	5
chr2	110381618	110381797	E091,E118	2
chr2	110382025	110382090	E125,E128	2
chr2	110382127	110382275	E093,E125,E128	3
chr2	110382277	110382337	E029	1
chr2	110384510	110384560	E114	1
chr2	110385207	110385284	E055,E118	2
chr2	110385850	110385890	E086	1
chr2	110386279	110386349	E092,E127	2
chr2	110387380	110387430	E091	1
chr2	110387469	110388397	E004,E028,E055,E056,E057,E084,E091,E116,E118,E119,E121,E127	12
chr2	110388657	110388941	E080,E084,E085,E091,E109,E117,E118	7
chr2	110389249	110390300	E005,E080,E084,E085,E091,E114,E117,E118	8
chr2	110391043	110391124	E022,E124	2
chr2	110391982	110392032	E114	1
chr2	110392072	110392122	E055	1
chr2	110393238	110393574	E088	1
chr2	110393615	110394831	E022,E028,E029,E046,E055,E056,E057,E080,E088,E089,E091,E092,E097,E098,E100,E116,E117,E119,E120,E121,E124,E126,E127	23
chr2	110395375	110396195	E005,E006,E017,E029,E046,E055,E056,E057,E080,E084,E085,E088,E091,E093,E094,E097,E098,E100,E116,E117,E118,E120,E124,E126,E127,E128	26
chr2	110396326	110396749	E081,E082,E083,E088,E089,E092,E093,E097,E116,E117,E125,E126,E128	13
chr2	110397554	110397604	E022	1
chr2	110397665	110397759	E091	1
chr2	110397800	110397923	E091	1
chr2	110398269	110398420	E005,E021,E022,E051	4
chr2	110398911	110399069	E059,E091	2
chr2	110400611	110400651	E086	1
chr2	110400902	110401002	E100,E116	2
chr2	110401825	110403877	E003,E004,E005,E006,E007,E008,E021,E022,E055,E057,E059,E080,E081,E082,E083,E084,E085,E086,E088,E089,E090,E091,E092,E094,E097,E098,E109,E114,E116,E118,E120,E121,E124,E126,E127,E128	36
chr2	110403986	110404034	E086	1
chr2	110404608	110404831	E004,E005,E086,E091,E120,E121	6
chr2	110405265	110406080	E004,E005,E006,E017,E022,E028,E055,E056,E057,E081,E082,E091,E117,E118,E119,E120,E121,E125,E126,E128	20
chr2	110406542	110406640	E118	1
chr2	110407417	110407567	E089,E090,E097,E126	4
chr2	110407757	110407996	E004,E005	2
chr2	110408897	110408958	E109	1
chr2	110409184	110409486	E125,E126,E127,E128	4
chr2	110409548	110409790	E081,E089,E090,E120,E121	5
chr2	110411988	110412193	E121,E126	2
chr2	110412299	110412371	E005	1
chr2	110412799	110412896	E114,E118	2
chr2	110412997	110413051	E126	1
chr2	110413659	110413729	E004	1
chr2	110416999	110417291	E007,E008,E082,E089,E090,E121	6
chr2	110417439	110417598	E007,E118	2
chr2	110417622	110418303	E004,E021,E022,E057,E081,E084,E114,E116,E117,E118,E121,E122,E126	13
chr2	110418391	110418451	E005	1
chr2	110419089	110419191	E126	1
chr2	110419241	110419291	E084	1
chr2	110419330	110419461	E084	1
chr2	110420523	110420850	E003,E004,E021,E028,E034,E057,E084,E085,E091,E092,E094,E109,E114,E116,E117,E118,E124	17
chr2	110420875	110421802	E006,E017,E028,E055,E056,E057,E059,E080,E081,E082,E083,E084,E086,E088,E089,E090,E091,E092,E093,E097,E098,E100,E117,E118,E119,E120,E121,E122,E125,E126,E127,E128	32
chr2	110425079	110425385	E005,E057,E084,E127	4
chr2	110426109	110426189	E056	1
chr2	110428586	110428701	E118	1
chr2	110428767	110428930	E118	1
chr2	110432525	110433014	E084,E085,E086,E088,E090,E092,E094,E109,E118,E120,E126	11
chr2	110433308	110434398	E005,E028,E055,E057,E081,E084,E085,E090,E092,E094,E097,E109,E118,E119,E127	15
chr2	110434682	110435279	E007,E088,E092,E093,E098,E118	6
chr2	110435475	110435704	E007,E081,E088,E118	4
chr2	110436318	110436899	E059,E083,E086,E091,E092,E094	6
chr2	110437213	110437518	E005,E006,E017,E021,E022,E084,E086,E088,E091,E092,E094,E114,E118	13
chr2	110437846	110437910	E091	1
chr2	110438021	110438767	E004,E005,E084,E085,E086,E088,E091,E098,E109,E114,E118	11
chr2	110438826	110438971	E088	1
chr2	110439287	110439368	E118	1
chr2	110439388	110439445	E088	1
chr2	110439462	110439565	E090,E128	2
chr2	110439719	110439793	E088	1
chr2	110440521	110440561	E086	1
chr2	110441006	110441050	E097	1
chr2	110441118	110441241	E118	1
chr2	110441719	110441773	E126	1
chr2	110442941	110442981	E086	1
chr2	110443002	110443314	E006,E083,E084,E092,E118	5
chr2	110443392	110443476	E080	1
chr2	110443733	110443805	E118	1
chr2	110444277	110444327	E092	1
chr2	110444416	110444919	E081,E082,E083,E086,E088,E092	6
chr2	110445182	110445232	E050	1
chr2	110446820	110449145	E004,E005,E006,E021,E055,E080,E081,E082,E083,E084,E085,E086,E088,E089,E090,E091,E092,E094,E097,E098,E109,E118,E125,E126,E128	25
chr2	110449159	110449270	E005,E085,E090,E097	4
chr2	110449659	110450390	E004,E005,E021,E081,E082,E083,E088,E089,E097,E128	10
chr2	110450519	110450798	E004,E005,E084,E085	4
chr2	110451037	110451218	E004,E028,E057,E116	4
chr2	110451260	110451343	E004	1
chr2	110451420	110451604	E004,E005	2
chr2	110451641	110452284	E004,E005,E006,E007,E008,E021,E022,E028,E055,E056,E057,E083,E084,E085,E088,E091,E097,E098,E109,E114,E117,E118,E119,E120,E125,E126,E127,E128	28
chr2	110452991	110453131	E004,E083	2
chr2	110456318	110457137	E003,E004,E005,E006,E007,E008,E021,E022,E028,E055,E057,E080,E083,E084,E085,E086,E088,E091,E092,E094,E097,E098,E109,E114,E117,E118,E119,E121,E125,E127,E128	31
chr2	110457159	110458210	E004,E005,E006,E007,E021,E022,E080,E081,E083,E084,E085,E086,E088,E089,E090,E091,E092,E094,E097,E098,E109,E118,E122,E125,E127,E128	26
chr2	110458256	110458791	E004,E005,E007,E008,E022,E083,E088,E092,E125	9
chr2	110458803	110461131	E004,E005,E006,E007,E008,E017,E022,E028,E055,E056,E057,E084,E085,E086,E088,E091,E092,E094,E097,E098,E109,E114,E117,E119,E120,E125,E126,E127,E128	29
chr2	110461182	110461754	E003,E008,E117	3
chr2	110463178	110463251	E118	1
chr2	110463752	110463901	E003,E021,E022	3
chr2	110464850	110464956	E081	1
chr2	110465529	110465580	E109	1
chr2	110466954	110467257	E082,E109	2
chr2	110468407	110468457	E083	1
chr2	110468546	110468889	E080,E083,E092	3
chr2	110469054	110469166	E083	1
chr2	110469271	110469677	E005,E055,E056,E080,E083,E086,E088,E118	8
chr2	110469873	110469939	E094	1
chr2	110472935	110473325	E003,E004,E005,E006,E008,E021,E022,E028,E057,E080,E083,E084,E085,E088,E089,E091,E092,E094,E097,E098,E109,E114,E116,E117,E118,E119,E125,E127,E128	29
chr2	110473508	110473558	E109	1
chr2	110473664	110473714	E083	1
chr2	110474269	110474555	E004,E005,E022,E083,E084,E085,E088,E091,E092,E094,E109,E117	12
chr2	110477589	110477668	E120,E121	2
chr2	110478097	110478306	E057,E081,E082,E098	4
chr2	110478398	110478503	E057	1
chr2	110478505	110479170	E005,E028,E057,E081,E086,E088,E091,E092,E119,E127	10
chr2	110479339	110480145	E056,E057,E081,E082,E083,E086,E088,E089,E090,E091,E092,E094,E097,E098,E109,E118,E127	17
chr2	110483831	110483883	E086	1
chr2	110484086	110484226	E084,E086,E109	3
chr2	110484291	110484572	E085,E086,E090,E109,E114,E121,E126,E127	8
chr2	110485091	110485141	E050	1
chr2	110485504	110485600	E022,E109	2
chr2	110485750	110485839	E127	1
chr2	110486345	110487147	E055,E081,E082,E083,E084,E086,E088,E089,E090,E091,E092,E097,E098,E100,E120,E121,E126	17
chr2	110487272	110487329	E089	1
chr2	110487454	110487498	E097	1
chr2	110487566	110487634	E022,E090	2
chr2	110487749	110487818	E005	1
chr2	110487946	110488070	E034,E089,E090	3
chr2	110490916	110490977	E126	1
chr2	110493337	110493597	E089,E090,E114,E126	4
chr2	110493736	110494267	E003,E004,E005,E006,E007,E008,E017,E021,E022,E028,E033,E050,E051,E055,E056,E057,E059,E080,E081,E082,E083,E086,E088,E089,E090,E091,E092,E093,E094,E097,E098,E100,E109,E114,E116,E117,E118,E119,E120,E121,E122,E123,E124,E125,E126,E127,E128	47
chr2	110504330	110504373	E086	1
chr2	110518242	110518282	E086	1
chr2	110518870	110518928	E007,E022,E055	3
chr2	110519006	110519056	E050	1
chr2	110522089	110522260	E057	1
chr2	110552124	110552243	E007,E017,E032,E034,E050,E051,E056,E080,E081,E083,E086,E088,E089,E092,E093,E097,E098,E100,E109,E118	20
chr2	110733979	110734054	E017,E022,E055,E109,E120,E126	6
chr2	110738309	110738359	E032,E034	2
chr2	110746184	110746234	E109	1
chr2	110757146	110757239	E057,E091,E094,E098,E127	5
chr2	110757313	110757472	E004,E005,E006,E028,E057,E091,E117,E127,E128	9
chr2	110758042	110758126	E006	1
chr2	110771351	110771431	E028	1
chr2	110784084	110784134	E109	1
chr2	110785763	110785814	E088	1
chr2	110788646	110788696	E093	1
chr2	110792659	110792739	E119	1
chr2	110796182	110796222	E086	1
chr2	110805997	110806047	E114	1
chr2	110806097	110806167	E121	1
chr2	110806451	110806521	E004,E089,E093	3
chr2	110806563	110806635	E089	1
chr2	110810550	110810600	E022	1
chr2	110810779	110810864	E050,E051,E083,E088	4
chr2	110812170	110812343	E003,E004,E005,E006,E007,E017,E021,E022,E028,E055,E056,E057,E080,E081,E082,E083,E084,E085,E086,E088,E089,E090,E091,E092,E094,E097,E098,E109,E114,E120,E121,E122,E125,E126,E127,E128	36
chr2	110817103	110817153	E109	1
chr2	110820338	110820388	E109	1
chr2	110823717	110823767	E022	1
chr2	110825919	110825969	E017,E085	2
chr2	110829912	110829977	E022,E114	2
chr2	110835746	110835829	E084,E085,E109	3
chr2	110849221	110849281	E122	1
chr2	110849355	110849417	E122	1
chr2	110852715	110853091	E017,E083,E088,E094,E097,E122	6
chr2	110853392	110853442	E114	1
chr2	110853648	110853698	E088	1
chr2	110854817	110854867	E055	1
chr2	110855168	110855482	E028,E088,E109,E119,E127	5
chr2	110855562	110855642	E119	1
chr2	110855674	110855724	E114	1
chr2	110856695	110857038	E080,E083,E086,E088,E114,E122,E128	7
chr2	110857544	110857594	E055	1
chr2	110858060	110858298	E083,E086,E088,E090,E097,E100,E122	7
chr2	110858618	110860264	E004,E005,E006,E017,E021,E022,E028,E029,E050,E051,E055,E056,E057,E059,E080,E081,E082,E083,E084,E085,E086,E088,E089,E090,E091,E092,E093,E094,E097,E098,E100,E109,E114,E116,E117,E118,E119,E120,E121,E122,E124,E125,E126,E127,E128	45
chr2	110860331	110860421	E114	1
chr2	110860575	110860736	E109,E114	2
chr2	110860877	110861372	E084,E085,E109,E114	4
chr2	110861437	110861552	E109	1
chr2	110861825	110862441	E057,E084,E088,E092,E109,E114,E125,E128	8
chr2	110862614	110862705	E004	1
chr2	110862979	110863029	E109	1
chr2	110863227	110865498	E006,E017,E028,E050,E051,E055,E056,E057,E059,E080,E084,E085,E086,E088,E092,E094,E098,E100,E109,E114,E117,E118,E119,E120,E121,E122,E125,E126,E127,E128	30
chr2	110865563	110865684	E084,E109,E114	3
chr2	110866402	110866452	E084	1
chr2	110866793	110866886	E125,E128	2
chr2	110866998	110867074	E084	1
chr2	110868420	110868487	E114	1
chr2	110868557	110868616	E114	1
chr2	110871136	110873028	E004,E021,E022,E028,E050,E051,E055,E056,E057,E080,E083,E084,E085,E086,E088,E092,E093,E098,E100,E109,E114,E117,E119,E122,E125,E127,E128	27
chr2	110873125	110874353	E003,E004,E006,E007,E008,E017,E021,E022,E028,E050,E051,E055,E056,E057,E059,E080,E083,E084,E085,E086,E088,E089,E090,E091,E092,E093,E094,E097,E098,E100,E109,E114,E117,E119,E121,E122,E125,E126,E127,E128	40
chr2	110874426	110874506	E008	1
chr2	110875750	110875852	E088	1
chr2	110876663	110876745	E084,E109	2
chr2	110876781	110877037	E084,E085,E109	3
chr2	110877882	110878007	E093	1
chr2	110878109	110878623	E055,E080,E083,E084,E085,E088,E090,E092,E100,E109,E122,E125,E126	13
chr2	110878685	110878927	E083,E088,E126	3
chr2	110879764	110879814	E109	1
chr2	110880500	110880763	E004	1
chr2	110881715	110881902	E083,E088	2
chr2	110881964	110882178	E083	1
chr2	110882199	110882259	E055	1
chr2	110882593	110882837	E028,E055,E056,E057,E120,E126,E127,E128	8
chr2	110882879	110883195	E055,E056,E057,E088,E119,E120,E125,E126,E128	9
chr2	110883203	110883285	E088	1
chr2	110883639	110884024	E028,E055,E056,E120,E121,E125,E126,E127,E128	9
chr2	110884169	110884228	E088	1
chr2	110884350	110884400	E088	1
chr2	110884537	110884881	E056,E059,E128	3
chr2	110896378	110896449	E127	1
chr2	110897582	110898352	E083,E088,E089,E090	4
chr2	110903597	110903679	E118	1
chr2	110903792	110904219	E084,E085,E109,E118	4
chr2	110905000	110905087	E084,E109	2
chr2	110906853	110908053	E006,E017,E028,E050,E055,E056,E057,E059,E080,E114,E117,E119,E120,E121,E122,E125,E126,E127,E128	19
chr2	110910336	110910860	E122,E125	2
chr2	110911029	110911332	E017,E028,E057,E119,E125,E127,E128	7
chr2	110911383	110911544	E057,E119	2
chr2	110911578	110911632	E056	1
chr2	110913529	110913579	E114	1
chr2	110913991	110914413	E006,E017,E028,E055,E056,E057,E094,E098,E100,E117,E119,E120,E122,E125,E126,E127,E128	17
chr2	110914586	110914673	E119	1
chr2	110914687	110915169	E003,E006,E007,E008,E017,E021,E022,E028,E029,E032,E033,E034,E046,E050,E051,E055,E056,E057,E059,E080,E081,E082,E083,E084,E085,E088,E089,E090,E091,E092,E093,E094,E097,E098,E109,E114,E116,E117,E118,E119,E120,E121,E122,E123,E125,E126,E127,E128	48
chr2	110915195	110915287	E122	1
chr2	110915400	110915450	E114	1
chr2	110916125	110916175	E084	1
chr2	110916353	110916449	E119	1
chr2	110918599	110918651	E022	1
chr2	110921878	110921950	E055	1
chr2	110923987	110924092	E088,E090,E128	3
chr2	110924313	110924372	E090	1
chr2	110924696	110924776	E122	1
chr2	110925154	110925562	E003,E004,E008,E021,E022,E100,E120,E121,E125,E128	10
chr2	110925800	110925886	E021,E100	2
chr2	110927704	110928211	E080,E083,E090,E100,E120,E121	6
chr2	110930122	110930452	E091,E117	2
chr2	110931055	110931556	E006,E017,E028,E055,E056,E057,E084,E091,E094,E109,E114,E117,E119,E120,E125,E127,E128	17
chr2	110935620	110935700	E119	1
chr2	110936657	110936764	E080	1
chr2	110937611	110937955	E028,E057,E119,E127	4
chr2	110940155	110940243	E100,E121	2
chr2	110940418	110940468	E114	1
chr2	110947719	110947769	E021	1
chr2	110954505	110954559	E127	1
chr2	110954969	110955100	E118	1
chr2	110955185	110955371	E084,E091	2
chr2	110955662	110955896	E084,E085,E109	3
chr2	110957972	110958109	E091	1
chr2	110961710	110963290	E003,E004,E005,E006,E007,E008,E017,E021,E022,E028,E029,E032,E033,E034,E046,E050,E051,E055,E056,E057,E059,E080,E081,E082,E083,E084,E085,E086,E088,E089,E090,E091,E092,E093,E094,E097,E098,E100,E109,E114,E116,E117,E118,E119,E120,E121,E122,E123,E124,E125,E126,E127,E128	53
chr2	110963349	110963958	E005,E006,E017,E028,E050,E055,E083,E100,E114,E119,E120,E121,E123,E125,E127,E128	16
chr2	110967110	110967237	E100	1
chr2	110968136	110968186	E046	1
chr2	110969124	110969222	E123	1
chr2	110969302	110970546	E003,E004,E005,E006,E007,E008,E017,E021,E022,E028,E029,E032,E033,E034,E046,E050,E051,E055,E056,E057,E059,E080,E081,E082,E083,E084,E085,E086,E088,E089,E090,E091,E092,E093,E094,E097,E098,E100,E109,E114,E116,E117,E118,E119,E120,E121,E122,E123,E124,E125,E126,E127,E128	53
chr2	110970996	110971046	E091	1
chr2	110972462	110973091	E004,E084,E085,E094,E109,E120	6
chr2	110973177	110973652	E084,E089,E090,E100,E120,E121	6
chr2	110973847	110973922	E029	1
chr2	110973967	110974021	E127	1
chr2	110974359	110974794	E034,E100,E120,E121,E126	5
chr2	110974824	110974960	E081,E086	2
chr2	110975455	110975501	E086	1
chr2	110976812	110977856	E006,E017,E028,E055,E056,E057,E059,E094,E109,E119,E120,E121,E122,E125,E126,E127,E128	17
chr2	110979677	110979739	E022	1
chr2	110980310	110980547	E057	1
chr2	110981339	110981419	E008	1
chr2	110984604	110984654	E032	1
chr2	110992275	110992358	E021,E055,E056,E086,E091,E109	6
chr2	111005791	111005891	E056,E086,E100,E120	4
chr2	111006057	111006118	E088,E090,E097	3
chr2	111006216	111006297	E088,E120	2
chr2	111022074	111022152	E118	1
chr2	111025735	111025775	E086	1
chr2	111033524	111033597	E050,E051,E122	3
chr2	111033729	111033794	E122	1
chr2	111035926	111035988	E114,E122	2
chr2	111049927	111049995	E056,E109,E125,E126	4
chr2	111050490	111050557	E084,E109	2
chr2	111050703	111050776	E084,E109	2
chr2	111056785	111056914	E003,E004,E006,E007,E008,E017,E021,E022,E028,E029,E033,E034,E050,E051,E055,E056,E059,E080,E081,E083,E084,E085,E086,E088,E089,E090,E091,E092,E093,E094,E097,E098,E100,E109,E114,E118,E121,E125,E126,E127	40
chr2	111066219	111066292	E109	1
chr2	111068703	111068780	E084,E109	2
chr2	111069448	111069533	E084,E085,E086,E092,E109	5
chr2	111072230	111072280	E021	1
chr2	111074297	111074363	E081,E088	2
chr2	111086429	111086489	E003	1
chr2	111086927	111087014	E083,E094,E109	3
chr2	111093139	111093201	E098,E109	2
chr2	111094430	111094480	E022	1
chr2	111096329	111096398	E085,E109	2
chr2	111096450	111096511	E098	1
chr2	111099609	111099659	E082	1
chr2	111106650	111106718	E086,E092	2
chr2	111115118	111115216	E057	1
chr2	111127057	111127107	E021	1
chr2	111128448	111128514	E056,E120	2
chr2	111129100	111129187	E008,E085,E091,E114,E123,E125,E127,E128	8
chr2	111129306	111129423	E057,E084,E091,E127	4
chr2	111130297	111130376	E089,E090,E120,E121	4
chr2	111140420	111140485	E109	1
chr2	111142812	111142874	E114	1
chr2	111144268	111144347	E021,E022	2
chr2	111144776	111144831	E114	1
chr2	111148283	111148385	E007,E008,E032,E034,E083,E114,E125	7
chr2	111148737	111148791	E098	1
chr2	111169110	111169176	E091	1
chr2	111206199	111206249	E093	1
chr2	111334422	111334543	E032,E034,E050,E051,E080,E081,E083,E086,E097,E118	10
chr2	111362694	111362746	E022	1
chr2	111367581	111367631	E083	1
chr2	111367716	111367773	E022	1
chr2	111368583	111368673	E034,E050,E093,E118	4
chr2	111377354	111377427	E004,E022	2
chr2	111377569	111377619	E022	1
chr2	111387679	111387759	E123	1
chr2	111392236	111392307	E086,E088	2
chr2	111394773	111394972	E008,E022,E122	3
chr2	111397252	111397332	E005	1
chr2	111397715	111397782	E088	1
chr2	111398879	111399031	E056,E120,E126	3
chr2	111400684	111400769	E089	1
chr2	111403210	111403540	E028,E057,E119	3
chr2	111412026	111412160	E088,E094	2
chr2	111413348	111413542	E017,E055,E056,E116,E120,E125,E126,E128	8
chr2	111413543	111413647	E089	1
chr2	111414200	111414260	E125	1
chr2	111414415	111414699	E083,E125,E128	3
chr2	111414846	111414965	E083,E128	2
chr2	111414983	111415108	E004,E125	2
chr2	111415166	111415808	E004,E034,E046,E083,E084,E085,E086,E088,E092,E094,E098,E100,E109,E116,E123	15
chr2	111416135	111416189	E084	1
chr2	111416539	111416589	E083	1
chr2	111416632	111417190	E005,E017,E055,E056,E057,E083,E088,E094,E098,E120,E121,E125,E128	13
chr2	111417546	111417596	E034,E083	2
chr2	111418207	111418452	E022,E083,E084	3
chr2	111419120	111419186	E083	1
chr2	111419268	111419380	E083	1
chr2	111419539	111419649	E059	1
chr2	111420093	111420452	E004,E006,E017,E055,E056,E091,E120,E121,E128	9
chr2	111421926	111422011	E118	1
chr2	111424398	111424557	E017,E120,E121,E123,E126	5
chr2	111424564	111424638	E088	1
chr2	111424772	111424992	E088,E098,E126	3
chr2	111426328	111426378	E046	1
chr2	111426781	111426891	E093	1
chr2	111428632	111428728	E116	1
chr2	111429698	111429750	E083	1
chr2	111430268	111430318	E083	1
chr2	111430961	111431035	E034	1
chr2	111431894	111431934	E034	1
chr2	111432125	111433727	E003,E004,E005,E006,E007,E008,E017,E021,E022,E028,E032,E033,E034,E046,E050,E051,E055,E056,E057,E059,E080,E083,E084,E085,E086,E088,E091,E092,E097,E100,E109,E114,E116,E117,E119,E120,E121,E122,E123,E124,E125,E126,E127,E128	44
chr2	111433894	111434173	E033,E034,E083,E116	4
chr2	111434772	111437489	E003,E004,E005,E006,E007,E008,E017,E021,E022,E028,E029,E032,E033,E034,E046,E050,E051,E055,E056,E057,E059,E080,E081,E082,E083,E084,E085,E086,E088,E089,E090,E091,E092,E093,E094,E097,E098,E100,E109,E114,E116,E117,E118,E119,E120,E121,E122,E123,E124,E125,E126,E127,E128	53
chr2	111437659	111437761	E123	1
chr2	111438385	111438586	E088	1
chr2	111439387	111439645	E123	1
chr2	111440917	111441120	E007	1
chr2	111441287	111441390	E007	1
chr2	111442142	111442263	E008	1
chr2	111442911	111443175	E123	1
chr2	111443297	111443422	E123	1
chr2	111443475	111443716	E085,E123	2
chr2	111444395	111444477	E124	1
chr2	111444541	111444881	E007,E008	2
chr2	111445043	111445716	E003,E004,E008,E021,E022	5
chr2	111445772	111446965	E003,E004,E005,E007,E008,E021,E022,E028,E057,E094,E119,E123,E125,E127,E128	15
chr2	111447057	111447107	E022	1
chr2	111447318	111447741	E008,E123	2
chr2	111447823	111447932	E123	1
chr2	111448606	111448777	E021,E123	2
chr2	111448853	111449981	E123	1
chr2	111450097	111450289	E123	1
chr2	111450779	111450841	E022	1
chr2	111451286	111451744	E084,E091,E092,E097,E123	5
chr2	111451761	111451833	E084	1
chr2	111451947	111452002	E084,E089	2
chr2	111452174	111453142	E004,E008,E021,E022,E050,E051,E059,E081,E082,E083,E084,E086,E088,E092,E093,E097,E122,E123	18
chr2	111453227	111453437	E050,E051,E083,E123	4
chr2	111457341	111457560	E004,E123	2
chr2	111457841	111457921	E123	1
chr2	111459533	111459645	E097	1
chr2	111459655	111459795	E003,E021,E088	3
chr2	111460612	111460688	E124	1
chr2	111461058	111461098	E034	1
chr2	111461320	111461400	E123	1
chr2	111463545	111463599	E126	1
chr2	111465043	111465536	E029,E124	2
chr2	111466773	111467123	E029,E091,E123,E124	4
chr2	111468781	111468869	E088	1
chr2	111468957	111469122	E091	1
chr2	111470971	111471026	E084	1
chr2	111471133	111471870	E004,E007,E017,E028,E057,E080,E084,E085,E091,E093,E119,E123,E127	13
chr2	111472082	111472409	E086,E088	2
chr2	111472464	111472747	E029,E050,E051,E086,E088,E094,E123,E124	8
chr2	111474583	111475223	E006,E028,E055,E056,E080,E084,E088,E091,E094,E097,E119,E120,E123,E126,E128	15
chr2	111475357	111475637	E080,E086,E088,E089,E091,E092,E097	7
chr2	111476049	111476284	E116	1
chr2	111476824	111476923	E081,E082,E097,E126	4
chr2	111478249	111478500	E080,E091	2
chr2	111479840	111479890	E007	1
chr2	111482229	111482286	E091	1
chr2	111483758	111483863	E004	1
chr2	111484091	111484141	E021	1
chr2	111484293	111484417	E008	1
chr2	111484434	111484497	E088	1
chr2	111484499	111484605	E091	1
chr2	111485582	111485779	E091	1
chr2	111486334	111486496	E123	1
chr2	111486815	111487113	E003,E004,E007,E008,E021,E022,E123	7
chr2	111487408	111487517	E088	1
chr2	111488663	111489206	E008,E021,E022,E028,E033,E057,E116	7
chr2	111489374	111489530	E008,E022	2
chr2	111489615	111491105	E003,E004,E007,E008,E021,E022,E028,E032,E050,E051,E083,E084,E085,E086,E088,E091,E092,E093,E094,E097,E109,E118,E119,E123,E127	25
chr2	111491143	111491399	E007,E008,E032	3
chr2	111492894	111493169	E006,E021,E088,E091,E114	5
chr2	111493229	111493377	E003,E004,E021	3
chr2	111493877	111493953	E091	1
chr2	111494266	111494326	E029	1
chr2	111494457	111494659	E006,E059,E091,E120,E125,E126,E128	7
chr2	111495512	111495801	E003,E008,E123	3
chr2	111498427	111498507	E091	1
chr2	111498562	111498890	E006,E008,E083,E088,E091	5
chr2	111499066	111499651	E003,E004,E005,E006,E008,E021,E022,E028,E057,E088,E091,E119,E123,E125,E127,E128	16
chr2	111499652	111499737	E123	1
chr2	111500155	111500367	E116	1
chr2	111500713	111500821	E116	1
chr2	111501320	111501411	E003	1
chr2	111502033	111502422	E004,E051,E093,E116,E123	5
chr2	111502668	111502875	E028,E057,E091,E119,E127	5
chr2	111503774	111503829	E022	1
chr2	111503994	111504044	E093	1
chr2	111504147	111505214	E008,E022,E123	3
chr2	111505403	111505603	E093	1
chr2	111505607	111506721	E004,E007,E021,E028,E032,E033,E034,E046,E050,E051,E057,E081,E082,E085,E092,E093,E094,E109,E116,E119,E120,E121,E123,E125,E128	25
chr2	111510476	111510791	E003,E004,E007,E008,E021,E022	6
chr2	111512643	111512843	E028,E086,E123	3
chr2	111512906	111513477	E004,E006,E032,E033,E034,E046,E050,E051,E055,E056,E080,E081,E082,E083,E086,E088,E089,E090,E093,E097,E118,E119,E120,E123,E128	25
chr2	111513485	111513603	E032,E123	2
chr2	111518209	111518378	E051	1
chr2	111525889	111526069	E008,E083	2
chr2	111526226	111526611	E003,E004,E007,E008,E021,E022,E088,E089,E092,E118	10
chr2	111527632	111530320	E003,E004,E006,E007,E008,E017,E021,E022,E028,E055,E056,E057,E059,E080,E081,E082,E083,E084,E086,E088,E089,E090,E091,E092,E093,E097,E098,E100,E119,E120,E121,E126,E127	33
chr2	111530828	111531690	E003,E022,E081,E082,E083,E088,E089,E090,E092,E094,E098,E100,E118,E120,E121,E126	16
chr2	111531765	111531815	E090	1
chr2	111532199	111532262	E090	1
chr2	111532315	111532715	E089,E090	2
chr2	111535231	111535304	E029	1
chr2	111535535	111535767	E081,E089,E090	3
chr2	111537146	111537372	E081,E090	2
chr2	111540295	111540349	E033	1
chr2	111540790	111541105	E089,E090,E126	3
chr2	111545780	111545839	E100,E120	2
chr2	111546353	111547128	E081,E082,E090,E092	4
chr2	111547173	111547271	E090	1
chr2	111547293	111547408	E089,E090	2
chr2	111548927	111549272	E081,E082,E089,E090,E100,E126	6
chr2	111550777	111550889	E003,E004	2
chr2	111552029	111552079	E083	1
chr2	111553895	111553953	E088	1
chr2	111554011	111554283	E088,E093	2
chr2	111554285	111554549	E081,E082,E083,E088,E089,E090,E098	7
chr2	111554640	111555001	E081,E082,E089,E094	4
chr2	111555493	111555642	E081	1
chr2	111557553	111557649	E003	1
chr2	111558149	111558208	E083	1
chr2	111558304	111559112	E007,E008,E021,E080,E083	5
chr2	111559247	111559297	E082	1
chr2	111559341	111559662	E082,E083,E089	3
chr2	111559814	111560266	E003,E008,E021,E022,E090	5
chr2	111562218	111562342	E046	1
chr2	111562365	111563075	E029,E032,E033,E034,E046,E050,E051,E093,E109,E116,E124	11
chr2	111563230	111563366	E046,E051,E090	3
chr2	111563427	111564662	E005,E029,E032,E033,E046,E050,E051,E080,E081,E083,E088,E089,E090,E116,E124	15
chr2	111564733	111564801	E083	1
chr2	111564810	111565652	E017,E055,E056,E083,E089,E090,E092,E093,E100,E120,E121,E126	12
chr2	111565723	111565806	E089,E090	2
chr2	111565958	111566008	E090	1
chr2	111566043	111566104	E032,E046	2
chr2	111566347	111566397	E089	1
chr2	111566566	111566628	E083	1
chr2	111568657	111568723	E007	1
chr2	111568866	111568937	E003,E022	2
chr2	111569017	111569800	E003,E004,E005,E006,E007,E008,E017,E021,E022,E028,E029,E032,E033,E034,E046,E050,E051,E055,E056,E057,E059,E080,E081,E082,E083,E084,E085,E086,E088,E089,E090,E091,E092,E093,E094,E097,E098,E100,E109,E114,E116,E117,E118,E119,E120,E121,E122,E123,E124,E125,E126,E127,E128	53
chr2	111569890	111569955	E093	1
chr2	111570089	111570156	E034,E093	2
chr2	111570231	111570281	E093	1
chr2	111570379	111570690	E046,E093,E120,E121	4
chr2	111570710	111571096	E046,E089,E090,E093,E120,E121	6
chr2	111571140	111571221	E090	1
chr2	111571379	111571816	E090,E120,E125,E128	4
chr2	111573938	111573992	E100	1
chr2	111574028	111574559	E028,E057,E080,E089,E090,E093,E100,E114,E119,E120,E121	11
chr2	111574812	111574954	E090,E100	2
chr2	111574997	111575065	E089,E100	2
chr2	111575427	111575506	E081,E082	2
chr2	111576499	111576564	E120	1
chr2	111576780	111577043	E003,E004,E021,E050,E051,E089,E093,E100,E116	9
chr2	111577761	111577992	E029,E032,E046,E093,E116,E124	6
chr2	111579925	111579985	E081	1
chr2	111585116	111585486	E034,E046,E093	3
chr2	111585953	111586357	E006,E046,E080,E100,E114,E126	6
chr2	111589681	111589743	E080	1
chr2	111590484	111590567	E021,E119	2
chr2	111590988	111591100	E021	1
chr2	111591594	111591949	E003,E007,E008,E021,E022,E116	6
chr2	111592024	111592253	E008,E021,E022,E050,E051,E093	6
chr2	111592347	111592686	E003,E021,E022,E093	4
chr2	111592997	111593167	E022,E080,E093	3
chr2	111594117	111594181	E021	1
chr2	111594344	111594528	E081,E082,E088	3
chr2	111594539	111594678	E021	1
chr2	111594803	111594960	E021,E088	2
chr2	111595053	111596195	E003,E004,E007,E008,E021,E022,E082,E086,E088,E089,E090,E092,E093	13
chr2	111596301	111596543	E003,E088,E093	3
chr2	111596611	111596952	E050,E088,E093	3
chr2	111596979	111597061	E093	1
chr2	111598144	111598432	E046	1
chr2	111598523	111598723	E081,E082	2
chr2	111599418	111599478	E005	1
chr2	111599589	111599963	E028,E057,E091,E119,E127	5
chr2	111600918	111600978	E004	1
chr2	111601034	111601471	E004,E034,E083,E093	4
chr2	111601541	111601861	E080,E083,E088,E089,E092,E093,E116,E121	8
chr2	111601863	111602068	E028,E046	2
chr2	111603320	111603558	E081,E088	2
chr2	111603707	111603821	E081	1
chr2	111603872	111605306	E005,E032,E033,E034,E046,E050,E086,E088,E092,E093,E109,E116	12
chr2	111605452	111606176	E034,E046,E081,E082	4
chr2	111606279	111606563	E034,E046,E084,E085	4
chr2	111607379	111607435	E088,E090	2
chr2	111607699	111607903	E089,E090	2
chr2	111608984	111609110	E046,E093	2
chr2	111609657	111609697	E034	1
chr2	111609764	111610669	E033,E034,E046,E050,E051,E056,E093,E109,E120,E124,E126	11
chr2	111610822	111611087	E034,E046,E082,E093	4
chr2	111611133	111611455	E003,E004,E008,E021,E022,E032,E033,E034,E046,E050,E051,E055,E059,E080,E081,E082,E083,E085,E086,E088,E089,E090,E091,E092,E093,E094,E109,E114,E116,E120,E121,E122,E123,E124,E128	35
chr2	111611535	111611600	E034,E093	2
chr2	111611611	111611806	E092,E093,E116,E127	4
chr2	111611834	111611989	E093,E116	2
chr2	111612005	111612372	E003,E004,E006,E007,E008,E021,E022,E029,E034,E046,E057,E093,E116,E121	14
chr2	111612428	111612828	E003,E004,E021,E022,E032,E084,E093,E116	8
chr2	111613191	111613494	E046,E116	2
chr2	111614653	111614715	E093	1
chr2	111615619	111617449	E003,E008,E021,E022,E028,E029,E032,E033,E034,E046,E051,E057,E081,E084,E088,E089,E090,E092,E093,E098,E109,E116	22
chr2	111617527	111617595	E093	1
chr2	111618141	111618659	E007,E033,E034,E046,E092,E093,E109,E124	8
chr2	111618917	111620220	E007,E081,E084,E086,E093,E118	6
chr2	111620346	111620426	E007	1
chr2	111621208	111621327	E084,E085	2
chr2	111621387	111621555	E085,E091,E093,E124	4
chr2	111621674	111621796	E093	1
chr2	111622000	111622105	E093	1
chr2	111622451	111622584	E093	1
chr2	111622744	111623190	E033,E034,E055,E056,E084,E085,E091,E093,E109,E116,E128	11
chr2	111624153	111624247	E003,E093	2
chr2	111624810	111624918	E028,E093	2
chr2	111626876	111626989	E007,E128	2
chr2	111627096	111627437	E003,E004,E008,E021,E022,E028,E056,E082,E083,E089,E090,E093,E100,E120,E121,E125,E126,E128	18
chr2	111627463	111627514	E007	1
chr2	111628683	111628871	E005,E091,E093,E121	4
chr2	111629144	111629668	E091,E116	2
chr2	111630241	111630325	E093	1
chr2	111630326	111631200	E008,E021,E022,E034,E086,E088,E093,E116	8
chr2	111631773	111631835	E093	1
chr2	111631908	111632017	E093	1
chr2	111632060	111632362	E083,E125	2
chr2	111632485	111633242	E008,E021,E022,E029,E033,E046,E050,E083,E088,E093,E116,E123,E124	13
chr2	111634030	111634120	E088,E091	2
chr2	111634227	111634417	E003,E004,E008,E021,E034	5
chr2	111634531	111634990	E050,E051,E088,E093	4
chr2	111639444	111639829	E116	1
chr2	111641130	111641279	E017,E055,E056,E120,E121,E125,E128	7
chr2	111642511	111642586	E090	1
chr2	111642675	111642728	E090	1
chr2	111643929	111643989	E084	1
chr2	111644526	111644760	E081	1
chr2	111644813	111645001	E003,E021,E022	3
chr2	111645304	111645422	E088	1
chr2	111646132	111646338	E082,E086	2
chr2	111646365	111647094	E081,E082	2
chr2	111655540	111655871	E083,E089,E090	3
chr2	111657541	111657630	E084	1
chr2	111657711	111658364	E084,E085,E093	3
chr2	111660807	111660857	E121	1
chr2	111660981	111661470	E021,E081,E082,E084,E086,E089,E090,E092,E100,E120,E121,E126	12
chr2	111661853	111661914	E088,E089,E090	3
chr2	111662146	111662280	E003	1
chr2	111662309	111662359	E051	1
chr2	111662414	111662760	E003,E008,E021,E022	4
chr2	111662762	111662847	E090	1
chr2	111662860	111663361	E081,E082,E088,E089,E090	5
chr2	111664558	111664629	E081	1
chr2	111664692	111664775	E021,E022	2
chr2	111665042	111665329	E059	1
chr2	111667092	111667466	E081,E082,E109	3
chr2	111668063	111668342	E081,E082,E116	3
chr2	111671620	111671811	E088	1
chr2	111677482	111677542	E114	1
chr2	111679915	111680053	E088,E090	2
chr2	111680512	111680562	E007	1
chr2	111680614	111680760	E090	1
chr2	111683014	111683080	E092	1
chr2	111683141	111683274	E088,E092,E094	3
chr2	111683330	111683411	E088,E092	2
chr2	111683516	111683603	E088	1
chr2	111685132	111685500	E081,E082	2
chr2	111685538	111685627	E082	1
chr2	111687575	111687615	E034	1
chr2	111689168	111689560	E017,E028,E055,E056,E057,E083,E088,E089,E090,E091,E119,E120,E121,E125,E126,E127,E128	17
chr2	111692722	111692875	E080	1
chr2	111698131	111698471	E088,E089,E090,E124	4
chr2	111698944	111699108	E088	1
chr2	111704437	111704969	E029,E033,E046,E083,E086,E088,E089,E090,E091,E092,E093,E100,E124,E126	14
chr2	111705508	111706269	E022,E080,E083,E084,E085,E086,E088,E089,E090,E091,E092,E093,E098,E100,E120	15
chr2	111706533	111706669	E088	1
chr2	111706877	111706952	E088	1
chr2	111707770	111708315	E088,E089,E092	3
chr2	111708386	111708465	E088	1
chr2	111712922	111712977	E083	1
chr2	111713231	111713495	E007,E086,E088	3
chr2	111715000	111715070	E088	1
chr2	111716109	111716206	E081	1
chr2	111716267	111716324	E084	1
chr2	111716655	111717250	E084,E085,E109	3
chr2	111718491	111718541	E084	1
chr2	111718588	111718919	E084,E085,E088,E093	4
chr2	111719301	111719351	E084	1
chr2	111727409	111727513	E124	1
chr2	111727873	111728239	E084,E085	2
chr2	111730903	111731138	E029,E091,E109,E124	4
chr2	111731215	111731265	E088	1
chr2	111735033	111735312	E029,E088,E124	3
chr2	111736033	111736086	E088	1
chr2	111736480	111737134	E005,E080,E083,E088,E089,E090,E100,E120	8
chr2	111737506	111737706	E029,E124	2
chr2	111737729	111737859	E008,E022	2
chr2	111737999	111738621	E003,E007,E008,E021,E022,E083,E093,E118	8
chr2	111740599	111741321	E029,E046,E084,E088,E089,E090,E092,E114,E124	9
chr2	111742004	111742065	E084	1
chr2	111742115	111743000	E084,E085,E086,E088	4
chr2	111743153	111743228	E086	1
chr2	111747144	111747221	E114	1
chr2	111749243	111750115	E081,E082,E084,E086,E088,E089,E090,E092,E093	9
chr2	111751092	111752519	E005,E017,E021,E022,E028,E029,E033,E034,E046,E050,E051,E057,E080,E083,E084,E085,E086,E088,E089,E090,E091,E092,E093,E094,E097,E098,E100,E109,E118,E119,E124,E126	32
chr2	111753612	111753829	E029,E091,E124	3
chr2	111755038	111755169	E089,E091	2
chr2	111755239	111755432	E090,E091,E124	3
chr2	111755472	111755583	E091	1
chr2	111755632	111755783	E090,E091	2
chr2	111755862	111756410	E003,E007,E088,E089,E090,E091,E092	7
chr2	111757284	111757346	E093	1
chr2	111757908	111758066	E046	1
chr2	111763026	111763085	E090,E109	2
chr2	111763180	111763250	E034	1
chr2	111763253	111763323	E046	1
chr2	111763431	111763698	E088	1
chr2	111764029	111764126	E029,E088,E124	3
chr2	111764171	111764273	E124	1
chr2	111765487	111765626	E114,E118	2
chr2	111765836	111766408	E029,E046,E084,E085,E109,E124	6
chr2	111766452	111766551	E085,E109	2
chr2	111766589	111766827	E084,E085,E109	3
chr2	111772076	111772271	E081,E082	2
chr2	111772903	111773542	E028,E029,E081,E082,E109,E124	6
chr2	111774166	111774235	E080	1
chr2	111774626	111774751	E059,E083	2
chr2	111774808	111775063	E007,E021,E034,E046,E084,E093,E124	7
chr2	111775074	111775124	E085	1
chr2	111776452	111777395	E088,E089,E090	3
chr2	111778922	111778972	E084	1
chr2	111779013	111779084	E088	1
chr2	111780358	111780602	E029,E050,E124	3
chr2	111781310	111781430	E029,E124	2
chr2	111781701	111781793	E034	1
chr2	111782200	111782396	E084,E109	2
chr2	111783184	111783255	E081,E082	2
chr2	111784523	111784591	E084,E109	2
chr2	111786415	111787480	E003,E004,E008,E021,E022,E029,E059,E083,E084,E085,E088,E091,E109,E116,E122,E124	16
chr2	111787489	111787551	E085	1
chr2	111787649	111787699	E085	1
chr2	111787804	111788421	E007,E082,E084,E085,E086,E091,E109,E116	8
chr2	111788434	111788503	E091	1
chr2	111788618	111788920	E081,E082,E083,E084,E086,E088	6
chr2	111789027	111791101	E004,E005,E021,E022,E028,E029,E046,E057,E080,E083,E084,E085,E086,E088,E091,E092,E094,E098,E100,E109,E114,E118,E122,E124,E127	25
chr2	111791287	111791337	E084	1
chr2	111791599	111792186	E084,E085,E109	3
chr2	111792199	111792480	E084,E085,E088,E092,E109	5
chr2	111793090	111793192	E124	1
chr2	111793557	111793969	E032,E093,E116	3
chr2	111794644	111795075	E028,E029,E046,E116,E124	5
chr2	111795698	111795748	E022	1
chr2	111797160	111797254	E084	1
chr2	111797314	111797539	E083,E084,E092,E093	4
chr2	111797620	111797785	E093	1
chr2	111799141	111799213	E003	1
chr2	111800806	111801130	E093,E116	2
chr2	111802440	111802761	E033,E057,E091,E093,E119	5
chr2	111802881	111802990	E093	1
chr2	111803416	111803549	E080	1
chr2	111805354	111805543	E051,E081,E084	3
chr2	111806744	111807387	E081,E082,E084,E086,E088,E092,E109,E116	8
chr2	111807407	111808097	E022,E028,E046,E051,E057,E080,E082,E083,E084,E085,E086,E088,E092,E093,E098,E109,E116,E118,E122,E128	20
chr2	111808410	111809018	E034,E046,E084,E093,E116	5
chr2	111810977	111811085	E083,E121	2
chr2	111811833	111811958	E086	1
chr2	111812284	111813185	E007,E032,E033,E034,E046,E086,E093,E116	8
chr2	111813512	111813565	E088	1
chr2	111813953	111814048	E051	1
chr2	111814778	111814828	E032	1
chr2	111815177	111815267	E032	1
chr2	111815329	111816130	E032,E033,E051,E082,E086,E116	6
chr2	111816313	111816363	E032	1
chr2	111818833	111819099	E029,E124	2
chr2	111819955	111820317	E088,E116	2
chr2	111823934	111824043	E032,E051,E124	3
chr2	111825723	111825781	E007	1
chr2	111825997	111826463	E003,E005,E008,E021,E022,E028,E057,E084,E085,E086,E088,E091,E092,E094,E098,E109,E119,E127	18
chr2	111827422	111827572	E003,E004,E021,E022	4
chr2	111828638	111828743	E120	1
chr2	111829068	111830482	E006,E017,E028,E029,E032,E046,E051,E055,E056,E057,E059,E080,E082,E083,E086,E088,E089,E090,E092,E094,E097,E098,E100,E114,E116,E119,E120,E121,E122,E124,E125,E126,E127,E128	34
chr2	111830534	111830655	E080,E122	2
chr2	111836954	111837058	E059	1
chr2	111841179	111841220	E034	1
chr2	111843192	111843338	E124	1
chr2	111845268	111845356	E081,E082	2
chr2	111845788	111845879	E081	1
chr2	111849163	111849819	E059,E116	2
chr2	111852262	111852766	E059,E081,E082,E084	4
chr2	111853009	111853111	E100,E121	2
chr2	111853151	111853474	E033,E081,E082,E083,E100,E126	6
chr2	111855157	111855295	E080	1
chr2	111856878	111856939	E032	1
chr2	111856963	111857399	E005,E059,E080	3
chr2	111857622	111857702	E059	1
chr2	111857743	111857803	E005	1
chr2	111858320	111858818	E004,E028,E029,E032,E033,E034,E046,E050,E057,E059,E093,E109,E114,E116,E117,E120,E121,E123,E124,E127	20
chr2	111859661	111859757	E080,E116	2
chr2	111864396	111864536	E017,E029,E124	3
chr2	111864554	111864629	E127	1
chr2	111866530	111866854	E028,E057,E119	3
chr2	111866893	111866999	E119	1
chr2	111868740	111868991	E028,E119	2
chr2	111869080	111869220	E057,E093	2
chr2	111870891	111871197	E057,E091,E119	3
chr2	111872276	111872339	E121	1
chr2	111873568	111881201	E003,E004,E005,E006,E007,E008,E017,E021,E022,E028,E029,E032,E033,E034,E046,E050,E051,E055,E056,E057,E059,E080,E081,E082,E083,E084,E085,E086,E088,E089,E090,E091,E092,E093,E094,E097,E098,E100,E109,E114,E116,E117,E118,E119,E120,E121,E122,E123,E124,E125,E126,E127,E128	53
chr2	111881257	111881316	E097	1
chr2	111881340	111881750	E007,E084,E100,E116,E127	5
chr2	111882863	111883017	E116,E120	2
chr2	111883724	111883778	E127	1
chr2	111884162	111884566	E059	1
chr2	111885150	111885200	E093	1
chr2	111885261	111885328	E083	1
chr2	111885784	111886033	E029,E034,E116,E124,E127	5
chr2	111886075	111886129	E081	1
chr2	111886368	111886584	E083,E116	2
chr2	111887051	111887101	E032	1
chr2	111887174	111887224	E022	1
chr2	111890662	111890981	E080,E083,E123	3
chr2	111891215	111891547	E017,E050,E080,E083,E093,E116	6
chr2	111891845	111891925	E123	1
chr2	111891934	111891994	E100	1
chr2	111892223	111892263	E034	1
chr2	111892913	111893134	E116,E118	2
chr2	111893450	111893928	E003,E004,E008,E017,E022,E032,E033,E046,E050,E051,E083,E093,E098,E100,E118,E120,E121,E125,E126,E128	20
chr2	111894968	111895028	E122	1
chr2	111896586	111896668	E083	1
chr2	111897231	111897753	E017,E028,E055,E057,E083,E088,E089,E090,E094,E098,E100,E109,E119,E120,E121,E127	16
chr2	111900300	111900340	E034	1
chr2	111900815	111900872	E100	1
chr2	111901213	111901409	E080,E100,E126	3
chr2	111901511	111901664	E080,E086,E089,E090	4
chr2	111901728	111901863	E090,E120,E121	3
chr2	111902471	111902599	E081	1
chr2	111903042	111903228	E116	1
chr2	111904152	111904214	E122	1
chr2	111904692	111904874	E093,E123,E124	3
chr2	111905415	111905474	E032	1
chr2	111905492	111905565	E007	1
chr2	111905596	111905827	E081	1
chr2	111906085	111907091	E080,E081,E082,E083,E088,E089,E090,E122,E123	9
chr2	111907475	111908112	E122,E123	2
chr2	111910259	111910350	E046	1
chr2	111912154	111912377	E118	1
chr2	111912489	111912623	E118	1
chr2	111912955	111913041	E118	1
chr2	111913136	111913772	E028,E057,E059,E088,E093,E094,E118,E119,E122,E127,E128	11
chr2	111914449	111915808	E003,E004,E008,E021,E032,E033,E034,E081,E093,E116	10
chr2	111916774	111916857	E121	1
chr2	111916999	111917591	E055,E100,E120,E121,E122,E126	6
chr2	111918283	111918804	E005,E006,E017,E028,E055,E056,E057,E100,E114,E119,E120,E121,E122,E125,E126,E127,E128	17
chr2	111919009	111919211	E080,E081	2
chr2	111919398	111921086	E006,E008,E017,E021,E029,E033,E034,E046,E050,E051,E081,E082,E083,E084,E085,E086,E088,E089,E090,E091,E092,E093,E094,E098,E100,E109,E116,E118,E120,E121,E122,E123,E124,E125,E128	35
chr2	111921218	111921310	E084	1
chr2	111921557	111921949	E003,E004,E008,E021,E022,E088,E092	7
chr2	111922008	111922094	E008	1
chr2	111922206	111922323	E088	1
chr2	111922511	111922573	E088	1
chr2	111922672	111923051	E006,E080,E083,E088,E089,E090,E100,E120,E121,E126	10
chr2	111923793	111923871	E094	1
chr2	111924738	111925065	E081,E088,E094	3
chr2	111925132	111925656	E003,E022,E028,E046,E100,E116,E118,E121,E123,E124	10
chr2	111925724	111925816	E123	1
chr2	111925858	111925945	E114	1
chr2	111926047	111926547	E005,E006,E017,E021,E028,E046,E050,E051,E055,E056,E057,E080,E083,E084,E085,E086,E088,E089,E090,E092,E093,E094,E098,E100,E109,E114,E116,E117,E119,E120,E121,E122,E123,E124,E125,E126,E127,E128	38
chr2	111926574	111926679	E126	1
chr2	111926708	111926804	E123	1
chr2	111926858	111927148	E005,E083,E088,E100,E116,E123,E124	7
chr2	111927288	111927344	E097	1
chr2	111927670	111927807	E084,E123	2
chr2	111928896	111929118	E004,E123	2
chr2	111929142	111929451	E004,E005,E028,E123,E128	5
chr2	111930232	111930334	E121	1
chr2	111931736	111931875	E080,E093	2
chr2	111931948	111932209	E059	1
chr2	111933324	111933444	E059	1
chr2	111933916	111934317	E094,E098,E109,E118	4
chr2	111934524	111934734	E029,E034,E084,E098,E100,E109,E124	7
chr2	111934913	111934975	E114	1
chr2	111935993	111936122	E109	1
chr2	111936130	111936263	E084,E114	2
chr2	111936318	111937074	E006,E017,E022,E028,E055,E056,E084,E085,E088,E091,E092,E094,E098,E109,E114,E118,E120,E121,E125,E128	20
chr2	111937277	111937375	E084	1
chr2	111937422	111937576	E109,E114,E123	3
chr2	111938560	111938610	E114	1
chr2	111939385	111939573	E109	1
chr2	111939751	111940002	E050,E081,E082,E086,E089,E090,E123	7
chr2	111940256	111940408	E109,E123	2
chr2	111940483	111940548	E109	1
chr2	111941194	111941257	E109	1
chr2	111942368	111942923	E081,E083,E084,E085,E088,E092,E094,E098,E100,E109,E126	11
chr2	111942927	111943725	E004,E083,E084,E085,E086,E088,E092,E094,E098,E100,E109,E114,E118,E123	14
chr2	111943768	111944060	E084,E085,E098,E109,E121	5
chr2	111944065	111944155	E084,E109	2
chr2	111944624	111944786	E022	1
chr2	111944799	111944889	E005,E086	2
chr2	111945498	111945548	E007	1
chr2	111946502	111946576	E114	1
chr2	111947670	111947730	E029	1
chr2	111947838	111947945	E022,E059	2
chr2	111948851	111948916	E083	1
chr2	111948946	111949055	E116	1
chr2	111949582	111949706	E116	1
chr2	111950642	111950830	E085,E109	2
chr2	111951090	111951144	E056	1
chr2	111951929	111951973	E080	1
chr2	111952325	111953339	E003,E004,E008,E021,E022,E032,E033,E046,E055,E081,E084,E085,E086,E109,E116,E118,E120,E121,E123,E126	20
chr2	111953563	111953653	E081	1
chr2	111953716	111954411	E028,E046,E057,E116,E120,E121,E122,E127,E128	9
chr2	111955023	111955138	E021,E116	2
chr2	111955181	111955598	E116	1
chr2	111956048	111956103	E032	1
chr2	111956367	111956516	E121	1
chr2	111957915	111958356	E004,E021,E022,E086,E116	5
chr2	111958375	111958473	E003,E022	2
chr2	111958664	111959238	E032,E033,E046,E116,E128	5
chr2	111959710	111960255	E006,E017,E028,E055,E056,E057,E120,E121,E122,E125,E127,E128	12
chr2	111960265	111960571	E017,E055,E056,E088,E116,E120,E121,E123,E125,E126,E128	11
chr2	111961734	111961920	E100	1
chr2	111962466	111962546	E116	1
chr2	111963453	111963711	E057,E091,E119	3
chr2	111965485	111965854	E084,E085,E109	3
chr2	111966279	111967142	E006,E017,E028,E029,E032,E033,E046,E050,E051,E055,E056,E057,E082,E093,E116,E119,E120,E121,E124,E125,E126,E127,E128	23
chr2	111972390	111972684	E116	1
chr2	111974958	111975013	E051	1
chr2	111975127	111975212	E089	1
chr2	111976782	111977866	E003,E004,E005,E007,E008,E021,E022,E029,E032,E033,E046,E050,E051,E082,E083,E088,E116,E120,E121,E124,E125,E128	22
chr2	111977915	111977994	E004,E029	2
chr2	111979276	111979665	E029,E032,E033,E050,E082,E124	6
chr2	111979969	111980055	E050,E124	2
chr2	111980545	111980589	E080	1
chr2	111983417	111983803	E022,E028,E057,E116,E127	5
chr2	111983967	111984103	E116	1
chr2	111984131	111984208	E003	1
chr2	111984404	111985315	E006,E017,E029,E046,E050,E051,E055,E056,E059,E081,E082,E088,E089,E090,E097,E100,E116,E120,E121,E122,E124,E125,E126,E128	24
chr2	111985412	111985719	E003,E004,E005,E006,E007,E008,E017,E021,E022,E055,E056,E057,E059,E086,E091,E098,E114,E120,E121,E125,E126,E127,E128	23
chr2	111986041	111986167	E004,E022	2
chr2	111989214	111989398	E003,E022,E109	3
chr2	111992534	111993099	E091	1
chr2	111993106	111993311	E022,E028,E091	3
chr2	111993492	111994093	E028,E057,E083,E086,E091,E094,E100,E119,E120,E121,E126,E127	12
chr2	111994138	111994257	E057	1
chr2	111994296	111994532	E055,E056,E057	3
chr2	111995967	111996158	E029,E124	2
chr2	111996230	111996343	E125,E128	2
chr2	111996345	111996395	E021	1
chr2	111996629	111996724	E116	1
chr2	111996761	111997166	E116	1
chr2	112002514	112002695	E126	1
chr2	112004031	112004721	E017,E022,E080,E091,E118,E120,E121,E126	8
chr2	112007413	112007845	E080,E122	2
chr2	112007897	112007951	E120	1
chr2	112008108	112008522	E006,E017,E021,E055,E080,E120,E121,E126	8
chr2	112009269	112010460	E005,E017,E028,E055,E056,E057,E090,E119,E120,E121,E125,E126,E127,E128	14
chr2	112011100	112011150	E121	1
chr2	112012618	112012755	E017,E022,E055,E118,E121,E122,E125,E128	8
chr2	112015313	112015447	E028,E057,E091,E114,E119,E120,E121,E126,E127,E128	10
chr2	112016904	112016957	E022	1
chr2	112020314	112020509	E006,E017,E055,E056,E080,E126	6
chr2	112020768	112020858	E006,E017,E055,E056,E082,E086,E088,E092,E097,E126,E128	11
chr2	112022646	112022797	E007,E082	2
chr2	112023293	112023349	E022	1
chr2	112024316	112024405	E088,E097	2
chr2	112024603	112024920	E017,E055,E056,E080,E081,E082,E083,E086,E088,E089,E090,E091,E092,E094,E097,E098,E100,E120,E121,E125,E128	21
chr2	112024965	112025106	E080,E083,E088,E121,E125	5
chr2	112025143	112025196	E083	1
chr2	112027485	112027572	E021,E022,E080,E083	4
chr2	112029289	112029343	E056	1
chr2	112030838	112030944	E098	1
chr2	112032668	112032798	E056,E089,E093,E100,E121,E126	6
chr2	112032874	112032928	E126	1
chr2	112033130	112033271	E083,E122	2
chr2	112033505	112033597	E083,E122	2
chr2	112034705	112034871	E080	1
chr2	112035357	112035437	E033	1
chr2	112035886	112035998	E098	1
chr2	112043915	112044017	E091	1
chr2	112045590	112045664	E004,E005,E091,E098	4
chr2	112045851	112046277	E003,E004,E005,E008,E021,E022,E028,E057,E084,E085,E086,E088,E091,E092,E094,E098,E109,E119,E127	19
chr2	112046932	112047012	E086	1
chr2	112048046	112048211	E028,E055,E056,E057,E059,E088,E090,E091,E119,E126,E127	11
chr2	112048265	112048317	E091	1
chr2	112049262	112049364	E055,E080,E089,E090,E098,E119,E120,E121	8
chr2	112049500	112049558	E055,E121	2
chr2	112050008	112050108	E091,E114,E118,E123	4
chr2	112050223	112050355	E084,E091,E109,E114,E118,E123	6
chr2	112050759	112050809	E055	1
chr2	112053826	112053899	E114	1
chr2	112054066	112054129	E088,E121	2
chr2	112056255	112056359	E081,E091,E100,E121	4
chr2	112057222	112057304	E100,E120,E121,E122	4
chr2	112057491	112057578	E082,E089,E100,E120,E121,E122	6
chr2	112058035	112058116	E121	1
chr2	112059143	112059193	E021	1
chr2	112060115	112060259	E006,E050,E051,E080,E083,E088,E098,E123,E125	9
chr2	112060524	112060682	E055,E056,E083,E120,E121,E122,E125,E126	8
chr2	112062471	112062800	E004,E006,E017,E022,E028,E055,E056,E114,E120,E121,E125,E126,E127,E128	14
chr2	112063588	112063628	E086	1
chr2	112066884	112066934	E088,E090	2
chr2	112069791	112069848	E088	1
chr2	112070517	112070863	E006,E017,E055,E056,E080,E081,E082,E083,E088,E089,E090,E091,E092,E100,E120,E121,E125,E126,E128	19
chr2	112071015	112071085	E120,E126	2
chr2	112071413	112071523	E055,E056,E094,E109,E121	5
chr2	112072808	112072900	E119	1
chr2	112073155	112073382	E004,E022,E055,E081,E088,E117,E119	7
chr2	112073972	112074023	E055	1
chr2	112074789	112074880	E050,E123	2
chr2	112075474	112075554	E121	1
chr2	112077827	112078070	E003,E004,E006,E008,E021,E022,E050,E051,E123	9
chr2	112078090	112078194	E003,E004,E021,E022	4
chr2	112078210	112078278	E093,E121	2
chr2	112078478	112078538	E017	1
chr2	112078654	112078931	E004,E005,E006,E017,E028,E029,E050,E051,E055,E056,E057,E059,E080,E091,E100,E114,E117,E119,E120,E121,E123,E125,E126,E127,E128	25
chr2	112079176	112079268	E004,E006,E114	3
chr2	112097120	112097200	E059	1
chr2	112098154	112098204	E022	1
chr2	112102366	112102484	E017,E055,E056,E086,E088,E089,E090,E120,E122,E123,E125,E126,E128	13
chr2	112103130	112103258	E088,E089,E090,E120,E126	5
chr2	112103839	112104050	E006,E017,E055,E056,E059,E081,E082,E083,E086,E088,E089,E090,E092,E097,E098,E100,E120,E121,E122,E125,E126,E128	22
chr2	112104186	112104443	E005,E006,E017,E022,E050,E055,E056,E059,E081,E083,E086,E088,E089,E090,E092,E097,E100,E120,E121,E122,E123,E125,E126,E128	24
chr2	112111626	112111680	E091	1
chr2	112112583	112112634	E083	1
chr2	112113012	112113271	E006,E050,E081,E082,E083,E086,E088,E089,E090,E100,E120,E121,E123	13
chr2	112113338	112113409	E083,E086,E090,E100	4
chr2	112113518	112113569	E080,E121	2
chr2	112113643	112113707	E083,E121	2
chr2	112114077	112114190	E083,E088,E117,E122	4
chr2	112114261	112114330	E083,E088,E089,E121	4
chr2	112114387	112114526	E006,E017,E028,E050,E051,E055,E056,E059,E080,E082,E083,E085,E086,E088,E089,E091,E092,E094,E097,E098,E109,E114,E117,E119,E120,E121,E122,E123,E124,E125,E126,E127,E128	33
chr2	112114682	112114810	E083,E120,E122	3
chr2	112114857	112114938	E083	1
chr2	112115295	112115347	E055	1
chr2	112117004	112117081	E050	1
chr2	112121770	112121850	E123	1
chr2	112121950	112122046	E123	1
chr2	112123585	112123848	E004,E005,E008,E021,E032,E050,E051,E080,E082,E083,E085,E086,E088,E089,E090,E091,E092,E093,E097,E123,E128	21
chr2	112123896	112124149	E003,E004,E005,E021,E022,E050,E080,E081,E082,E083,E084,E086,E088,E089,E090,E091,E092,E093,E097,E123,E126	21
chr2	112124326	112124417	E003,E005,E021,E050,E083,E086,E088,E090	8
chr2	112124877	112124966	E005	1
chr2	112125462	112125667	E004,E005,E006,E007,E017,E028,E055,E057,E086,E088,E091,E098,E119,E120,E121,E123,E125,E126,E128	19
chr2	112127000	112127100	E004,E081,E082	3
chr2	112129438	112129498	E006	1
chr2	112129814	112129854	E086	1
chr2	112130106	112130206	E082,E123	2
chr2	112131077	112131127	E007	1
chr2	112131660	112131799	E123	1
chr2	112132464	112132524	E120,E121	2
chr2	112132937	112133209	E029,E050,E051,E086,E114,E123,E124	7
chr2	112133250	112133349	E083,E123	2
chr2	112133972	112134121	E006,E029,E059,E083,E124	5
chr2	112134685	112134884	E007,E017,E021,E022,E059,E080,E081,E082,E083,E084,E085,E086,E088,E089,E090,E091,E092,E094,E098,E109,E118,E121,E122,E123,E125,E128	26
chr2	112135278	112135355	E118	1
chr2	112136469	112136615	E046,E109,E123	3
chr2	112136633	112136688	E093	1
chr2	112137287	112137337	E022	1
chr2	112138034	112138106	E056	1
chr2	112138608	112138680	E034,E093,E126	3
chr2	112138757	112138878	E017,E056,E114,E126	4
chr2	112139571	112139780	E029,E123,E124	3
chr2	112141039	112141087	E080	1
chr2	112141589	112141648	E017,E128	2
chr2	112141699	112141749	E017	1
chr2	112142354	112142415	E100	1
chr2	112142930	112143414	E003,E006,E017,E022,E056,E100,E121,E123,E125,E128	10
chr2	112145910	112145990	E123	1
chr2	112148295	112148426	E017,E055,E056,E089,E090,E100,E120,E125,E126,E128	10
chr2	112148581	112148637	E100	1
chr2	112153039	112153203	E017,E022,E034,E050,E055,E056,E083,E084,E086,E088,E089,E090,E091,E092,E093,E097,E100,E120,E121,E125,E126,E128	22
chr2	112153381	112153476	E086,E088,E123	3
chr2	112153705	112153761	E034,E086	2
chr2	112154864	112154918	E126	1
chr2	112155021	112155102	E056,E126	2
chr2	112156990	112157070	E021,E123	2
chr2	112158666	112158780	E089	1
chr2	112158865	112158945	E057	1
chr2	112159490	112159597	E057,E086	2
chr2	112160970	112161077	E084,E085,E123	3
chr2	112164717	112164768	E034,E091	2
chr2	112165330	112165661	E005,E017,E028,E050,E055,E057,E059,E084,E086,E091,E093,E114,E117,E119,E120,E121,E123,E125,E127	19
chr2	112166342	112166438	E021,E055,E056,E091,E100	5
chr2	112166760	112166823	E091,E100,E121	3
chr2	112167275	112167325	E021	1
chr2	112167913	112167993	E057	1
chr2	112168706	112168791	E029,E046	2
chr2	112169450	112169520	E029,E093	2
chr2	112169738	112169797	E050	1
chr2	112170687	112170969	E006,E029,E034,E059,E124	5
chr2	112171022	112171122	E029,E034,E046,E050,E123,E124	6
chr2	112171136	112171186	E007	1
chr2	112171502	112171564	E088	1
chr2	112171645	112171805	E004,E005,E007,E022,E050,E084,E086,E088,E091,E092,E094,E114,E123	13
chr2	112171845	112171905	E005,E091	2
chr2	112172710	112172791	E123	1
chr2	112173493	112173590	E029,E050,E100,E121,E124,E128	6
chr2	112173786	112173884	E050,E051,E086,E122,E123,E124,E125,E128	8
chr2	112174130	112174326	E005,E006,E017,E021,E029,E055,E056,E059,E080,E084,E086,E088,E090,E091,E100,E121,E123,E124,E125,E126,E128	21
chr2	112174497	112174558	E021,E084	2
chr2	112174669	112174975	E006,E050,E059,E093,E123	5
chr2	112175032	112175112	E059	1
chr2	112175343	112175483	E050,E059,E119	3
chr2	112175702	112176133	E006,E017,E022,E029,E032,E034,E046,E050,E059,E084,E123,E124,E125,E126	14
chr2	112176232	112176331	E123	1
chr2	112176533	112176619	E084,E085,E092,E109	4
chr2	112176752	112176833	E084	1
chr2	112176963	112177013	E084	1
chr2	112177679	112177759	E123	1
chr2	112178397	112178509	E091	1
chr2	112179658	112179767	E051,E093,E100,E123,E125	5
chr2	112180443	112180530	E021,E086,E123	3
chr2	112182058	112182103	E034	1
chr2	112182262	112182342	E032,E034	2
chr2	112182443	112182526	E029,E032,E033,E034,E046,E050,E051,E093,E122,E124,E125	11
chr2	112182659	112182796	E032,E034,E050,E059,E093	5
chr2	112182930	112182970	E034	1
chr2	112183450	112183490	E034	1
chr2	112183563	112183643	E116	1
chr2	112183770	112183810	E034	1
chr2	112186580	112186771	E032,E086,E100	3
chr2	112186809	112186876	E032,E033	2
chr2	112187087	112187199	E032,E033,E116,E127	4
chr2	112187679	112187729	E022	1
chr2	112188077	112188166	E032,E123	2
chr2	112188487	112188605	E055,E056,E088	3
chr2	112188697	112188925	E029,E032,E123,E124	4
chr2	112189885	112189969	E032,E100	2
chr2	112190057	112190179	E029,E032,E033,E093,E124	5
chr2	112190262	112190354	E032,E088,E093,E124	4
chr2	112191128	112191178	E121	1
chr2	112191414	112191734	E005,E006,E050,E051,E056,E059,E120,E121,E123,E125,E126,E128	12
chr2	112192219	112192303	E003,E021,E022	3
chr2	112194128	112194181	E091	1
chr2	112195948	112196041	E059,E120,E121,E128	4
chr2	112196812	112196852	E034	1
chr2	112197523	112197605	E032	1
chr2	112197695	112197752	E034,E088	2
chr2	112198038	112198155	E123	1
chr2	112199157	112199217	E125	1
chr2	112199380	112199464	E029,E046,E120,E124,E125	5
chr2	112199528	112199568	E034	1
chr2	112200012	112200082	E032,E100	2
chr2	112200555	112200671	E006,E022,E029,E033,E034,E050,E051,E055,E056,E057,E081,E082,E084,E086,E088,E089,E090,E092,E093,E100,E114,E119,E120,E121,E124,E125,E126,E128	28
chr2	112200747	112200843	E050,E081,E090,E100,E121	5
chr2	112205206	112205277	E055,E128	2
chr2	112207571	112207651	E123	1
chr2	112207797	112207849	E055	1
chr2	112208330	112208452	E033,E046,E123	3
chr2	112209329	112209429	E089,E090,E100	3
chr2	112209656	112209811	E021,E022,E032,E082,E100,E120,E121	7
chr2	112209910	112210029	E006,E017,E021,E022,E083,E100,E116,E120,E121,E123,E125,E126,E128	13
chr2	112210384	112210603	E006,E007,E021,E083,E100,E123	6
chr2	112211016	112211077	E007,E022	2
chr2	112212106	112212354	E003,E004,E005,E006,E007,E008,E017,E021,E022,E028,E029,E032,E033,E034,E046,E050,E051,E055,E056,E057,E059,E080,E081,E082,E083,E084,E085,E086,E088,E089,E090,E091,E092,E093,E097,E100,E109,E114,E116,E117,E118,E119,E120,E121,E122,E123,E124,E125,E126,E127,E128	51
chr2	112212507	112212649	E055,E123	2
chr2	112212737	112212858	E006,E029,E084,E085,E117,E123,E127	7
chr2	112212928	112213193	E084,E085,E100	3
chr2	112213271	112213533	E055,E056,E080,E084,E085,E123,E126	7
chr2	112214219	112214335	E050,E059	2
chr2	112214590	112214687	E125,E127	2
chr2	112214919	112214979	E122	1
chr2	112214987	112215037	E022	1
chr2	112217410	112217545	E006,E022,E059,E120,E121	5
chr2	112217692	112217823	E059	1
chr2	112218464	112218514	E021	1
chr2	112218516	112218859	E050,E123	2
chr2	112219319	112219393	E034,E109	2
chr2	112220151	112220233	E119	1
chr2	112220281	112220481	E057,E109,E127	3
chr2	112220585	112220712	E006,E122	2
chr2	112220932	112221017	E033,E055,E086,E120,E121	5
chr2	112221149	112221352	E006,E032,E034,E046,E050,E055,E056,E086,E092,E093,E119,E121	12
chr2	112221441	112221503	E085,E093	2
chr2	112221724	112221894	E003,E006,E017,E021,E022,E028,E029,E032,E033,E034,E046,E050,E051,E055,E056,E057,E059,E080,E081,E082,E083,E084,E085,E086,E088,E089,E090,E091,E092,E093,E098,E109,E114,E116,E117,E118,E119,E120,E121,E123,E124,E125,E126,E128	44
chr2	112222074	112222245	E028,E086,E090,E091,E100,E117	6
chr2	112223067	112223138	E084,E091,E109	3
chr2	112223254	112223337	E084,E085,E091,E109	4
chr2	112223435	112223525	E100,E123	2
chr2	112224201	112224262	E046	1
chr2	112224348	112224765	E003,E004,E005,E006,E021,E028,E057,E086,E091,E094,E098,E109,E117,E119,E121,E123,E124	17
chr2	112224883	112225007	E088,E123	2
chr2	112225293	112225405	E017,E050,E080,E086,E097,E118	6
chr2	112227502	112227556	E127	1
chr2	112228068	112228108	E086	1
chr2	112228656	112228818	E005,E098,E127	3
chr2	112229293	112229632	E017,E056,E081,E088,E091,E092,E097,E100,E114,E117,E125,E126,E127,E128	14
chr2	112229762	112229842	E017,E081,E083,E088,E089,E091,E120,E125,E128	9
chr2	112229973	112230055	E006,E088,E125,E128	4
chr2	112230266	112230316	E088	1
chr2	112230424	112230481	E021	1
chr2	112230545	112230744	E006,E032,E093,E100,E125,E127,E128	7
chr2	112230757	112230840	E100,E121	2
chr2	112230947	112231049	E093,E127	2
chr2	112231369	112231453	E006,E017,E056	3
chr2	112231509	112231592	E091,E100	2
chr2	112232056	112232182	E093,E120	2
chr2	112232302	112232593	E093,E127,E128	3
chr2	112233248	112233298	E022	1
chr2	112233641	112233701	E006	1
chr2	112233996	112234056	E006	1
chr2	112235003	112235140	E123	1
chr2	112236022	112236122	E088,E114,E126	3
chr2	112236426	112236526	E093,E124	2
chr2	112236731	112236906	E032,E033,E034,E091,E093,E116,E123,E124,E127	9
chr2	112237157	112237302	E006,E127	2
chr2	112237525	112237635	E006,E127	2
chr2	112237783	112237868	E006,E022,E029,E056,E121,E126,E127,E128	8
chr2	112237936	112238173	E004,E005,E006,E017,E022,E029,E034,E055,E056,E093,E098,E100,E114,E120,E121,E123,E124,E125,E126,E127,E128	21
chr2	112238215	112238517	E006,E017,E021,E022,E029,E051,E055,E056,E089,E090,E093,E120,E121,E123,E126,E127,E128	17
chr2	112238588	112238638	E051	1
chr2	112238936	112239201	E006,E021,E022,E051,E056,E121,E123,E127	8
chr2	112239293	112239511	E004,E093,E121,E123,E127	5
chr2	112240008	112240142	E006,E086,E093,E121,E125,E127	6
chr2	112240226	112240298	E127	1
chr2	112240317	112240367	E055	1
chr2	112240602	112240659	E034,E093	2
chr2	112240722	112240850	E004,E005,E028,E034,E119,E127	6
chr2	112241009	112241110	E004,E005,E021,E029,E033,E046,E050,E057,E080,E083,E084,E085,E088,E092,E093,E127	16
chr2	112241797	112242002	E080,E118,E123	3
chr2	112242570	112242629	E127	1
chr2	112243613	112243733	E029,E034,E046,E080,E124,E127	6
chr2	112244296	112244371	E127	1
chr2	112244504	112244562	E127	1
chr2	112244893	112244961	E127	1
chr2	112245111	112245161	E022	1
chr2	112245710	112245764	E127	1
chr2	112246184	112246238	E127	1
chr2	112247112	112247168	E100	1
chr2	112247730	112247892	E050,E100,E123	3
chr2	112248171	112248221	E050	1
chr2	112249133	112249217	E006,E017,E050,E055,E120,E128	6
chr2	112249342	112249451	E006,E017,E029,E091,E120,E125,E128	7
chr2	112249602	112249757	E006,E034,E120,E121,E124,E127,E128	7
chr2	112250330	112250406	E006,E121	2
chr2	112250743	112250861	E046,E050,E089,E121,E123,E126,E127	7
chr2	112251131	112251243	E006,E017,E056,E090,E120,E121,E123,E125,E126,E128	10
chr2	112251323	112251490	E004,E006,E017,E021,E050,E055,E056,E057,E059,E083,E086,E088,E092,E093,E100,E114,E117,E120,E121,E122,E123,E125,E126,E127	24
chr2	112252026	112252132	E005,E006,E029,E033,E034,E046,E050,E051,E055,E056,E083,E088,E093,E100,E109,E114,E121,E124,E125,E126,E127,E128	22
chr2	112252244	112252330	E004,E022,E046,E050,E083,E090,E100,E127	8
chr2	112252429	112252514	E005,E006,E046,E050,E051,E057,E080,E086,E089,E098,E121,E127	12
chr2	112252576	112252722	E003,E004,E005,E006,E017,E021,E022,E028,E029,E034,E046,E050,E051,E055,E056,E057,E059,E080,E084,E086,E088,E089,E090,E091,E094,E097,E098,E100,E109,E114,E116,E117,E119,E120,E121,E122,E123,E124,E125,E126,E127,E128	42
chr2	112252995	112253080	E006	1
chr2	112253259	112254115	E003,E004,E005,E006,E017,E021,E022,E055,E056,E057,E059,E083,E086,E088,E089,E090,E091,E093,E097,E098,E100,E114,E117,E118,E119,E120,E121,E123,E125,E126,E127,E128	32
chr2	112254420	112254483	E022	1
chr2	112254573	112254718	E088,E089,E090,E126	4
chr2	112254889	112255184	E006,E017,E028,E055,E056,E057,E089,E090,E100,E117,E120,E121,E122,E125,E126,E127,E128	17
chr2	112255420	112255480	E125	1
chr2	112255588	112255669	E021,E022	2
chr2	112256021	112256085	E091	1
chr2	112258359	112258532	E006,E017,E057,E120,E121,E125,E126,E127,E128	9
chr2	112260693	112260743	E022	1
chr2	112260836	112260894	E021	1
chr2	112261586	112261665	E056,E121,E126	3
chr2	112261739	112261793	E120	1
chr2	112262123	112262264	E006,E017,E028,E055,E056,E057,E059,E119,E120,E121,E122,E125,E126,E127,E128	15
chr2	112263839	112263939	E091	1
chr2	112264724	112264788	E034,E124	2
chr2	112264960	112265000	E086	1
chr2	112265455	112265505	E022	1
chr2	112266981	112267061	E055,E056,E125,E126	4
chr2	112268027	112268146	E022,E084	2
chr2	112268673	112268743	E029,E124	2
chr2	112268835	112268913	E029,E124	2
chr2	112269812	112269869	E088	1
chr2	112270054	112270144	E006,E059,E082,E088,E126	5
chr2	112270291	112270355	E086,E088	2
chr2	112270401	112270516	E082	1
chr2	112270820	112270884	E124	1
chr2	112271876	112271963	E029,E100,E124	3
chr2	112272497	112272704	E059	1
chr2	112274380	112274441	E088	1
chr2	112275372	112275436	E017,E125,E128	3
chr2	112276674	112276973	E005,E022,E029,E050,E059,E088,E090,E091,E124	9
chr2	112279080	112279120	E086	1
chr2	112279832	112280419	E006,E017,E055,E056,E089,E091,E097,E098,E100,E118,E120,E125,E126,E128	14
chr2	112280669	112280942	E080,E086,E088,E089,E090,E092,E118,E123	8
chr2	112281074	112281138	E090	1
chr2	112281432	112281486	E086	1
chr2	112282110	112282180	E088	1
chr2	112282330	112282595	E021,E091	2
chr2	112283705	112283927	E029,E055,E056,E119,E123,E124,E126	7
chr2	112283980	112284087	E029,E055,E056,E097,E120,E124,E126	7
chr2	112285671	112285980	E022,E056,E086,E120,E121,E126	6
chr2	112286698	112286879	E118	1
chr2	112288226	112288348	E118	1
chr2	112288849	112289042	E029,E124	2
chr2	112290364	112290562	E017,E055,E056,E117,E119,E125,E126,E127,E128	9
chr2	112290743	112290884	E006,E057,E059,E117,E126,E127,E128	7
chr2	112291273	112291483	E028,E055,E056,E057,E059,E081,E083,E084,E117,E119,E120,E121,E122,E123,E125,E126,E127,E128	18
chr2	112291635	112291797	E006,E022,E057,E059,E081,E083,E086,E089,E117,E121,E123,E126,E127	13
chr2	112291836	112291937	E083,E127	2
chr2	112292337	112293481	E003,E006,E007,E017,E021,E022,E028,E029,E032,E033,E034,E046,E055,E056,E057,E059,E080,E081,E082,E083,E084,E086,E088,E089,E090,E092,E097,E098,E100,E109,E114,E117,E118,E119,E120,E121,E122,E124,E125,E126,E128	41
chr2	112293867	112294247	E008,E097,E114,E117,E120,E123	6
chr2	112294995	112295195	E034,E050	2
chr2	112300083	112300327	E006,E017,E028,E055,E056,E057,E091,E117,E119,E120,E121,E122,E125,E126,E127,E128	16
chr2	112301748	112301861	E055,E059,E122	3
chr2	112303458	112303577	E028,E057,E119,E120,E127	5
chr2	112304097	112304147	E090	1
chr2	112304325	112304379	E033	1
chr2	112304462	112304512	E022	1
chr2	112309023	112309084	E022,E055	2
chr2	112309232	112309341	E055,E056,E123	3
chr2	112311219	112311302	E004	1
chr2	112316983	112317078	E088,E118	2
chr2	112317185	112317248	E088	1
chr2	112317453	112317554	E118	1
chr2	112319061	112319105	E097	1
chr2	112319294	112319344	E021	1
chr2	112322498	112322580	E091	1
chr2	112323609	112323734	E006,E086,E122	3
chr2	112323785	112324057	E006,E080,E081,E083,E086,E088,E089,E090,E094,E098,E100,E120,E122,E125,E128	15
chr2	112324943	112325112	E125,E128	2
chr2	112327035	112327218	E029,E120	2
chr2	112327523	112327676	E050,E116,E124	3
chr2	112327893	112327975	E006,E124	2
chr2	112328078	112328183	E006,E021,E050,E051,E086,E093,E123,E126	8
chr2	112328193	112328286	E088,E093,E121	3
chr2	112328369	112328606	E050,E123	2
chr2	112332553	112332625	E021	1
chr2	112334888	112335012	E004,E022,E127	3
chr2	112335253	112335315	E022,E086	2
chr2	112337305	112337373	E050,E051	2
chr2	112337518	112337606	E050,E051	2
chr2	112337849	112337899	E022	1
chr2	112340027	112340081	E100	1
chr2	112340131	112340181	E083,E086	2
chr2	112342621	112342703	E098,E100	2
chr2	112342865	112342931	E098	1
chr2	112343429	112343507	E126	1
chr2	112343697	112343782	E006,E021,E022,E055,E083,E088,E126	7
chr2	112350136	112350288	E085,E109	2
chr2	112352759	112352835	E017,E055,E056,E120,E121	5
chr2	112356574	112356744	E122,E123	2
chr2	112357253	112357303	E093	1
chr2	112359870	112359920	E022	1
chr2	112364374	112364456	E120,E121,E126	3
chr2	112364894	112364944	E021	1
chr2	112367642	112367700	E081,E082	2
chr2	112367788	112367851	E093,E126	2
chr2	112368075	112368135	E081	1
chr2	112370213	112370353	E121	1
chr2	112373714	112373823	E059	1
chr2	112374431	112374511	E118	1
chr2	112374724	112377137	E004,E005,E006,E017,E028,E029,E034,E046,E050,E051,E055,E056,E057,E059,E080,E081,E083,E086,E088,E089,E090,E092,E097,E098,E100,E114,E117,E118,E119,E120,E121,E122,E124,E125,E126,E127,E128	37
chr2	112377190	112377445	E003,E004,E021,E029,E055,E056,E080,E088,E091,E092,E114,E123,E126	13
chr2	112377964	112378174	E029,E055,E056,E100,E124,E126	6
chr2	112379343	112379554	E123	1
chr2	112380177	112380921	E028,E055,E056,E057,E100,E114,E117,E119,E120,E121,E126,E128	12
chr2	112380966	112381092	E055,E056	2
chr2	112381096	112381189	E093	1
chr2	112381215	112381272	E100	1
chr2	112381409	112381449	E034	1
chr2	112381658	112381747	E059	1
chr2	112381906	112382950	E005,E006,E017,E028,E029,E050,E051,E055,E056,E057,E059,E080,E081,E082,E084,E085,E086,E088,E090,E091,E092,E093,E094,E098,E100,E114,E117,E118,E119,E120,E121,E122,E123,E124,E125,E126,E128	37
chr2	112383016	112383316	E006,E117,E123,E124	4
chr2	112383365	112383428	E100	1
chr2	112383482	112384479	E006,E022,E028,E029,E055,E056,E084,E091,E100,E117,E119,E120,E121,E123,E124,E126,E128	17
chr2	112384951	112385156	E029,E124	2
chr2	112389037	112389087	E093	1
chr2	112389704	112389773	E081	1
chr2	112390101	112390713	E004,E006,E017,E022,E029,E033,E034,E046,E050,E051,E055,E056,E091,E093,E124,E126	16
chr2	112390819	112390892	E093	1
chr2	112390989	112391102	E006,E093	2
chr2	112391180	112391467	E093,E124	2
chr2	112391526	112392056	E006,E017,E029,E034,E046,E050,E051,E055,E056,E059,E088,E091,E093,E123,E124,E126	16
chr2	112392144	112392261	E029,E050,E124	3
chr2	112392695	112392982	E055,E056,E059,E083,E088,E089,E090,E100,E121,E126	10
chr2	112396039	112396352	E056,E091,E100,E120	4
chr2	112396702	112396752	E114	1
chr2	112397270	112397320	E091	1
chr2	112397503	112397553	E091	1
chr2	112397942	112398560	E005,E028,E032,E057,E083,E088,E091,E119,E127	9
chr2	112398578	112399017	E028,E057,E083,E088,E091,E092,E119,E127	8
chr2	112399284	112399520	E029,E124	2
chr2	112399801	112399966	E029,E090,E091	3
chr2	112400055	112400247	E029,E124	2
chr2	112400281	112400321	E086	1
chr2	112400371	112400411	E086	1
chr2	112400482	112400929	E021,E028,E029,E050,E051,E057,E090,E091,E092,E093,E123,E124	12
chr2	112401347	112401700	E093	1
chr2	112402766	112402891	E029,E119	2
chr2	112409716	112409890	E017,E028,E029,E056,E057,E116,E123,E124,E126,E127	10
chr2	112410327	112410534	E083,E088,E091	3
chr2	112410571	112411096	E028,E057,E083,E084,E093,E118,E119,E127	8
chr2	112411639	112411741	E021	1
chr2	112411878	112412165	E059,E088,E114	3
chr2	112412531	112412644	E091,E121	2
chr2	112412946	112412986	E086	1
chr2	112413152	112413219	E080	1
chr2	112413257	112413440	E080	1
chr2	112414171	112414230	E080	1
chr2	112414277	112415028	E080,E084,E085,E109	4
chr2	112415239	112415305	E121	1
chr2	112416686	112418214	E003,E004,E005,E006,E008,E017,E021,E022,E028,E029,E046,E055,E056,E057,E059,E080,E084,E085,E086,E088,E089,E090,E091,E092,E093,E094,E098,E100,E109,E114,E116,E117,E118,E119,E120,E121,E122,E124,E125,E126,E127,E128	42
chr2	112418664	112418884	E089,E090	2
chr2	112419051	112419122	E100	1
chr2	112419385	112420435	E006,E017,E028,E029,E055,E056,E057,E059,E081,E088,E089,E090,E092,E098,E100,E117,E119,E120,E121,E124,E125,E126,E127,E128	24
chr2	112420457	112420513	E100	1
chr2	112420596	112422242	E004,E006,E017,E021,E028,E046,E050,E051,E055,E056,E057,E081,E082,E083,E084,E085,E086,E088,E089,E090,E092,E093,E114,E116,E119,E121,E123,E124,E125,E126,E127,E128	32
chr2	112422306	112422473	E089,E090	2
chr2	112423437	112423690	E029,E050,E124	3
chr2	112424660	112424729	E114	1
chr2	112425069	112425549	E003,E004,E006,E017,E022,E028,E029,E046,E050,E051,E055,E056,E057,E059,E080,E083,E086,E088,E089,E090,E091,E092,E093,E094,E097,E098,E100,E114,E117,E119,E120,E121,E122,E123,E124,E125,E126,E127,E128	39
chr2	112425808	112426086	E124	1
chr2	112426399	112426522	E124	1
chr2	112427486	112427711	E050,E051,E055,E056,E093,E114,E121,E126	8
chr2	112427932	112428074	E124	1
chr2	112428268	112429483	E029,E046,E055,E056,E080,E083,E086,E088,E089,E090,E091,E092,E093,E094,E097,E098,E100,E114,E120,E121,E122,E124,E126	23
chr2	112431100	112431335	E055,E056,E081,E083,E120,E121	6
chr2	112431640	112431709	E090,E093	2
chr2	112432654	112433810	E008,E029,E050,E055,E056,E059,E081,E082,E083,E090,E091,E093,E100,E124	14
chr2	112433860	112434320	E006,E017,E055,E056,E081,E082,E086,E093,E120,E121,E125,E126,E128	13
chr2	112434446	112434548	E022,E055,E056	3
chr2	112435017	112435057	E086	1
chr2	112435151	112435211	E003	1
chr2	112435388	112435452	E124	1
chr2	112435485	112435572	E082	1
chr2	112435833	112436115	E004,E022,E080,E081,E082,E083,E088,E089,E090,E093,E120,E121	12
chr2	112436190	112436597	E004,E017,E021,E022,E028,E029,E055,E056,E057,E081,E088,E091,E093,E124,E125,E126,E128	17
chr2	112436641	112436704	E090	1
chr2	112436753	112437165	E005,E006,E029,E046,E050,E051,E055,E056,E088,E093,E120,E121,E124,E126	14
chr2	112442347	112442511	E059,E126	2
chr2	112442637	112443238	E004,E005,E055,E088,E089,E090,E093,E094,E100,E126	10
chr2	112443738	112443790	E089	1
chr2	112445691	112445792	E093	1
chr2	112445879	112445939	E090	1
chr2	112445975	112446569	E055,E056,E086,E088,E089,E090,E092,E093,E100,E120,E126	11
chr2	112446798	112446936	E089	1
chr2	112447283	112447333	E089	1
chr2	112447539	112448084	E055,E056,E081,E088,E089,E090,E094,E121,E126	9
chr2	112448216	112448302	E022	1
chr2	112448315	112448370	E021	1
chr2	112449059	112449509	E081,E082,E088,E089,E090,E092,E125,E126,E128	9
chr2	112449553	112449603	E088	1
chr2	112449702	112449759	E088,E114	2
chr2	112449868	112450073	E022,E093	2
chr2	112452149	112452875	E017,E028,E055,E056,E057,E059,E081,E082,E088,E089,E090,E092,E093,E094,E098,E100,E120,E121,E122,E123,E125,E126,E127,E128	24
chr2	112453086	112453356	E081,E089,E093,E100,E120,E121	6
chr2	112453942	112454097	E081,E093	2
chr2	112455240	112455463	E046,E050,E051,E109,E124	5
chr2	112455668	112455969	E100,E109,E114,E122,E123	5
chr2	112456209	112457356	E003,E004,E005,E006,E007,E008,E017,E021,E022,E028,E029,E033,E034,E046,E050,E051,E055,E056,E057,E059,E080,E081,E082,E083,E084,E085,E086,E088,E089,E090,E091,E092,E093,E094,E097,E098,E100,E109,E114,E116,E117,E118,E119,E120,E121,E122,E123,E124,E125,E126,E127,E128	52
chr2	112458066	112458193	E059	1
chr2	112458691	112459288	E004,E005,E021,E022,E028,E029,E050,E055,E056,E057,E084,E088,E093,E117,E124,E127	16
chr2	112459303	112459415	E057	1
chr2	112459639	112460575	E003,E004,E005,E006,E007,E008,E017,E021,E022,E028,E029,E032,E033,E034,E046,E050,E051,E055,E056,E057,E059,E080,E083,E084,E085,E086,E088,E089,E090,E091,E092,E093,E094,E097,E098,E100,E109,E114,E116,E117,E118,E119,E120,E121,E122,E123,E124,E125,E126,E127,E128	51
chr2	112461025	112461125	E093	1
chr2	112461329	112461379	E093	1
chr2	112461403	112462289	E004,E005,E006,E017,E022,E028,E029,E032,E050,E055,E056,E057,E093,E100,E114,E117,E118,E119,E120,E121,E122,E124,E125,E126,E127,E128	26
chr2	112462595	112464424	E003,E004,E005,E006,E007,E008,E017,E021,E022,E028,E029,E032,E033,E046,E050,E051,E055,E056,E057,E080,E081,E084,E085,E086,E089,E090,E092,E093,E094,E097,E098,E100,E109,E114,E116,E117,E118,E119,E120,E121,E122,E123,E124,E125,E126,E127,E128	47
chr2	112464516	112464643	E093	1
chr2	112464712	112464762	E114	1
chr2	112464773	112464919	E091,E093	2
chr2	112465304	112465370	E100	1
chr2	112466055	112466821	E005,E007,E057,E081,E082,E093,E120,E125,E128	9
chr2	112467503	112467585	E083	1
chr2	112467789	112467982	E083,E086,E088,E090,E120,E121,E125,E128	8
chr2	112468300	112468565	E021,E051,E124	3
chr2	112468654	112468734	E008	1
chr2	112468867	112468952	E022,E119	2
chr2	112472299	112472359	E029	1
chr2	112472552	112472910	E006,E029,E050,E120,E121,E123,E124,E125,E128	9
chr2	112473408	112473473	E100	1
chr2	112473665	112473866	E055,E056,E081,E088,E121,E126	6
chr2	112474013	112474101	E029	1
chr2	112474518	112474761	E055,E088,E121,E126	4
chr2	112477134	112477397	E021,E093,E121	3
chr2	112480765	112480826	E088	1
chr2	112483399	112483634	E003,E004,E007,E017,E021,E022,E033,E034,E046,E050,E051,E055,E056,E057,E080,E081,E082,E083,E086,E088,E089,E090,E093,E114,E119,E120,E121,E125,E126,E127,E128	31
chr2	112485278	112485549	E006,E028,E057,E059,E084,E091,E109,E117,E119,E120,E121,E123,E125,E126,E127,E128	16
chr2	112485756	112485882	E057	1
chr2	112487335	112487375	E086	1
chr2	112489065	112489115	E082	1
chr2	112492395	112492463	E029	1
chr2	112492756	112492880	E123	1
chr2	112493140	112493190	E088	1
chr2	112493370	112493436	E088,E093	2
chr2	112493537	112493665	E022,E055,E085,E086,E097,E121,E124	7
chr2	112493768	112493974	E004,E006,E007,E017,E029,E055,E056,E059,E081,E082,E083,E085,E086,E088,E089,E090,E091,E092,E093,E097,E098,E100,E109,E114,E117,E119,E120,E121,E123,E124,E125,E126,E127,E128	34
chr2	112494151	112494365	E046,E093,E097,E100,E121	5
chr2	112495190	112495240	E093	1
chr2	112500940	112501096	E017,E055,E056,E081,E082,E093,E120,E121,E125,E126	10
chr2	112502421	112502595	E006,E022,E092,E100	4
chr2	112503832	112503912	E028	1
chr2	112505122	112505169	E034	1
chr2	112505355	112505481	E003,E004,E006,E007,E008,E017,E021,E022,E028,E032,E033,E034,E046,E050,E051,E055,E056,E059,E080,E081,E082,E083,E085,E088,E089,E091,E092,E093,E094,E098,E100,E109,E114,E116,E119,E120,E121,E122,E123,E124,E126,E127	42
chr2	112505578	112505662	E088	1
chr2	112506251	112506331	E109	1
chr2	112507369	112507419	E088	1
chr2	112507994	112508044	E084	1
chr2	112508419	112508463	E097	1
chr2	112520047	112520145	E022,E028	2
chr2	112521835	112521924	E100,E119	2
chr2	112524492	112524542	E022	1
chr2	112524830	112524948	E050,E051,E089	3
chr2	112526019	112526096	E081,E082	2
chr2	112528115	112528175	E006	1
chr2	112528938	112528992	E033	1
chr2	112529870	112529927	E022	1
chr2	112531344	112531404	E021	1
chr2	112531684	112531734	E022	1
chr2	112532912	112532973	E088	1
chr2	112533509	112533559	E088	1
chr2	112534772	112534863	E022	1
chr2	112534929	112534983	E089	1
chr2	112539150	112539204	E082	1
chr2	112539362	112539571	E088,E092,E098	3
chr2	112541625	112541675	E082	1
chr2	112541851	112541911	E109	1
chr2	112555917	112555978	E127	1
chr2	112570946	112571019	E007,E021,E085,E091	4
chr2	112575108	112575163	E081	1
chr2	112582526	112582595	E055	1
chr2	112586343	112586393	E032	1
chr2	112588170	112588291	E116	1
chr2	112594567	112594617	E088	1
chr2	112595401	112595451	E082	1
chr2	112596289	112596376	E083,E127	2
chr2	112596529	112596599	E118	1
chr2	112596689	112596954	E084,E118	2
chr2	112597497	112597741	E083,E088,E092,E098,E118,E120,E121,E122,E125,E128	10
chr2	112597799	112597985	E083,E088,E121,E122,E125,E128	6
chr2	112598146	112598201	E083	1
chr2	112599144	112599208	E082,E086	2
chr2	112600985	112601040	E083	1
chr2	112601206	112601256	E083	1
chr2	112603556	112603626	E118	1
chr2	112606739	112606789	E090	1
chr2	112608342	112608463	E003,E004,E007,E008,E017,E021,E034,E050,E051,E055,E056,E080,E081,E082,E083,E086,E088,E090,E091,E092,E093,E094,E100,E109,E114,E119,E120,E121,E122,E123,E125,E126,E128	33
chr2	112609846	112609921	E091	1
chr2	112610229	112610352	E088,E122	2
chr2	112618277	112618327	E007	1
chr2	112621004	112621080	E017,E055,E056,E091,E126	5
chr2	112621127	112621204	E091	1
chr2	112622865	112622940	E109	1
chr2	112623467	112623541	E109	1
chr2	112626528	112626644	E050,E123	2
chr2	112627182	112627305	E088	1
chr2	112630488	112630620	E059,E127	2
chr2	112634363	112634403	E034	1
chr2	112639371	112639536	E004,E022,E123	3
chr2	112639877	112639981	E051,E082,E127	3
chr2	112640006	112640060	E100	1
chr2	112640403	112640487	E086	1
chr2	112640580	112640724	E116,E123	2
chr2	112641143	112642498	E003,E004,E005,E006,E007,E008,E017,E021,E022,E028,E029,E032,E033,E034,E046,E050,E051,E055,E056,E057,E059,E080,E081,E082,E083,E084,E085,E086,E088,E089,E090,E091,E092,E093,E094,E097,E098,E100,E109,E114,E116,E117,E118,E119,E120,E121,E122,E123,E124,E125,E126,E127,E128	53
chr2	112642535	112642613	E032	1
chr2	112642930	112642980	E032	1
chr2	112644988	112645057	E032	1
chr2	112645070	112645120	E022	1
chr2	112645208	112645720	E003,E004,E005,E006,E007,E008,E017,E021,E022,E028,E029,E032,E033,E034,E046,E050,E051,E055,E056,E057,E059,E080,E081,E082,E083,E084,E085,E086,E088,E089,E090,E091,E092,E093,E094,E097,E098,E100,E109,E114,E116,E117,E118,E119,E120,E121,E122,E123,E124,E125,E126,E127,E128	53
chr2	112646035	112646340	E084,E109	2
chr2	112648216	112648325	E051	1
chr2	112648378	112648438	E122	1
chr2	112648782	112648832	E114	1
chr2	112653583	112654020	E003,E004,E007,E008,E021,E022,E059,E080,E091,E098,E100,E109,E114,E123,E124	15
chr2	112654139	112654783	E028,E032,E057,E080,E086,E089,E090,E091,E093,E097,E119,E123,E127	13
chr2	112654861	112655033	E003,E004,E080,E086,E089	5
chr2	112655072	112657258	E003,E004,E005,E006,E007,E008,E017,E021,E022,E028,E029,E032,E033,E034,E046,E050,E051,E055,E056,E057,E059,E080,E081,E082,E083,E084,E085,E086,E088,E089,E090,E091,E092,E093,E094,E097,E098,E100,E109,E114,E116,E118,E119,E120,E121,E122,E123,E124,E125,E126,E128	51
chr2	112657313	112657561	E007,E059,E080,E086,E088,E089,E091,E092,E097,E109,E122	11
chr2	112657571	112657645	E097	1
chr2	112657684	112657813	E097,E123	2
chr2	112657931	112657985	E080,E109	2
chr2	112658425	112658916	E003,E004,E006,E007,E008,E017,E021,E022,E028,E034,E050,E051,E055,E056,E057,E059,E080,E081,E082,E083,E084,E086,E088,E089,E090,E091,E092,E093,E094,E097,E098,E109,E114,E118,E119,E120,E121,E122,E123,E124,E126,E127,E128	43
chr2	112659975	112660088	E090	1
chr2	112660672	112660848	E004,E021,E085	3
chr2	112661492	112661618	E003	1
chr2	112661683	112661854	E083,E084,E097	3
chr2	112662355	112662405	E022	1
chr2	112662445	112663054	E081,E083,E086,E088,E109,E114,E123	7
chr2	112663438	112663561	E059,E081	2
chr2	112663650	112664500	E004,E006,E008,E028,E029,E032,E033,E046,E050,E051,E055,E057,E059,E080,E081,E082,E084,E085,E086,E088,E089,E090,E091,E092,E093,E094,E097,E098,E100,E116,E119,E122,E123,E124,E126,E128	36
chr2	112664507	112664640	E008	1
chr2	112665302	112665356	E097	1
chr2	112665693	112665840	E004	1
chr2	112666036	112666096	E004	1
chr2	112666283	112666454	E005,E007,E090,E097,E100	5
chr2	112666743	112667060	E005,E084,E086,E088	4
chr2	112667238	112667300	E005	1
chr2	112667339	112667421	E126	1
chr2	112667638	112667798	E005	1
chr2	112668352	112668767	E051,E081,E082,E083,E086,E088,E092,E094,E098,E109	10
chr2	112670175	112670438	E005,E028,E057,E080,E084,E091,E118,E119	8
chr2	112674467	112674521	E056	1
chr2	112675086	112675166	E114	1
chr2	112675873	112676431	E017,E050,E055,E056,E057,E080,E083,E086,E088,E089,E090,E092,E093,E094,E109,E122,E123,E125,E126,E128	20
chr2	112676442	112676526	E055	1
chr2	112676950	112677040	E118	1
chr2	112677048	112677254	E003,E004,E008,E021,E022,E050,E051,E056,E080,E123	10
chr2	112677491	112678221	E005,E006,E017,E022,E029,E050,E051,E055,E056,E080,E084,E085,E086,E088,E090,E091,E092,E094,E097,E098,E100,E109,E114,E118,E122,E124,E126	27
chr2	112680842	112681311	E017,E055,E056,E086,E088,E089,E090,E091,E097,E120,E121,E126	12
chr2	112682329	112682529	E005,E091	2
chr2	112683765	112683813	E097	1
chr2	112684229	112684436	E006,E118	2
chr2	112684443	112684759	E006,E017,E051,E059,E080,E086,E088,E089,E118,E120,E121,E123,E125	13
chr2	112684806	112684887	E121	1
chr2	112685270	112685752	E050,E097,E123	3
chr2	112686338	112686447	E080,E109	2
chr2	112687444	112687694	E003,E021,E022	3
chr2	112688434	112688965	E017,E028,E029,E055,E056,E057,E080,E090,E097,E098,E100,E116,E119,E120,E121,E122,E124,E125,E126,E127,E128	21
chr2	112690370	112690532	E005,E118	2
chr2	112690612	112690705	E118	1
chr2	112690786	112690856	E118	1
chr2	112692818	112692858	E034	1
chr2	112694055	112694113	E097	1
chr2	112694222	112694315	E097	1
chr2	112694478	112694847	E006,E017,E055,E080,E082,E086,E088,E089,E090,E092,E097,E121,E122	13
chr2	112696032	112696453	E050,E088,E122	3
chr2	112696491	112696551	E122	1
chr2	112696851	112696901	E109	1
chr2	112697903	112697953	E088	1
chr2	112698502	112698666	E081	1
chr2	112699470	112699532	E021,E080	2
chr2	112699637	112699804	E080	1
chr2	112699874	112699986	E080	1
chr2	112700344	112700388	E080	1
chr2	112700613	112700662	E080	1
chr2	112702075	112702368	E033,E050,E084,E093,E097,E116	6
chr2	112702369	112702818	E005,E084,E094,E109,E118	5
chr2	112703453	112703548	E007	1
chr2	112703602	112704670	E004,E005,E006,E007,E008,E017,E021,E022,E028,E055,E056,E057,E080,E081,E082,E083,E084,E085,E086,E088,E089,E090,E091,E092,E093,E094,E097,E098,E100,E109,E114,E117,E118,E119,E120,E121,E122,E123,E125,E126,E127,E128	42
chr2	112705619	112705722	E005	1
chr2	112706528	112706638	E109	1
chr2	112707867	112708243	E055,E056,E081,E082,E089,E090,E126	7
chr2	112708284	112708408	E081,E082	2
chr2	112709162	112709362	E017,E059	2
chr2	112710388	112710546	E081	1
chr2	112711800	112711844	E080	1
chr2	112712332	112713001	E006,E007,E059,E088,E091,E092,E097,E118,E122	9
chr2	112713253	112713337	E097,E125	2
chr2	112714960	112715024	E097	1
chr2	112715403	112715974	E055,E059,E080,E089,E091,E094,E097,E098,E100,E122	10
chr2	112715999	112716104	E080	1
chr2	112716155	112716313	E080,E118	2
chr2	112716399	112716514	E080	1
chr2	112716626	112716774	E003,E055,E080,E114	4
chr2	112718324	112718371	E080	1
chr2	112720029	112720079	E114	1
chr2	112720370	112720461	E080,E091	2
chr2	112720761	112720994	E004,E007,E080,E084,E097,E109	6
chr2	112721121	112721307	E004,E007,E080,E088	4
chr2	112722751	112722843	E059,E080	2
chr2	112723219	112723279	E080	1
chr2	112723451	112723538	E080,E122	2
chr2	112723778	112724143	E122	1
chr2	112724230	112724935	E004,E059,E080,E091,E120,E122,E125,E127	8
chr2	112725563	112725625	E091	1
chr2	112730524	112731153	E055,E056,E094,E100,E109,E116,E120,E121,E123,E126,E128	11
chr2	112731171	112731221	E055	1
chr2	112731301	112731724	E123	1
chr2	112731988	112732120	E084,E109	2
chr2	112732288	112732338	E109	1
chr2	112732475	112733993	E004,E005,E006,E017,E028,E029,E050,E051,E055,E056,E057,E080,E084,E085,E089,E091,E092,E094,E097,E100,E109,E114,E117,E118,E119,E120,E121,E122,E123,E124,E125,E126,E127,E128	34
chr2	112734014	112734088	E122	1
chr2	112736377	112736447	E080	1
chr2	112736966	112737160	E080,E122	2
chr2	112740404	112740687	E116	1
chr2	112741160	112741495	E080	1
chr2	112741546	112741747	E055,E056,E080,E127,E128	5
chr2	112741804	112742161	E005,E028,E057,E084,E091,E117,E123,E127	8
chr2	112742199	112742279	E123	1
chr2	112742340	112742438	E055,E056	2
chr2	112743216	112743433	E007,E059	2
chr2	112743536	112743670	E007,E059	2
chr2	112743712	112745429	E004,E006,E007,E017,E055,E056,E059,E080,E084,E088,E091,E109,E118,E120,E122,E123,E126	17
chr2	112747407	112747494	E109	1
chr2	112748557	112748622	E056,E080	2
chr2	112748638	112748697	E055	1
chr2	112751723	112751910	E029,E089,E124	3
chr2	112752757	112753265	E084,E085,E109,E118	4
chr2	112755179	112755249	E121	1
chr2	112758706	112759349	E029,E032,E033,E046,E050,E051,E055,E088,E089,E090,E097,E100,E116,E122,E123,E124,E126	17
chr2	112759615	112759795	E028,E029,E050,E057,E119,E122,E124,E125,E128	9
chr2	112759935	112759985	E032	1
chr2	112761281	112761533	E116	1
chr2	112761596	112761713	E029,E124	2
chr2	112761761	112762224	E029,E032,E033,E046,E050,E051,E055,E056,E080,E081,E088,E089,E090,E091,E093,E098,E100,E116,E123,E124,E126	21
chr2	112762347	112762456	E022,E029	2
chr2	112763034	112763399	E029,E094,E124	3
chr2	112763437	112764120	E006,E017,E028,E029,E046,E050,E055,E056,E057,E059,E100,E116,E117,E119,E120,E121,E124,E125,E126,E127,E128	21
chr2	112765241	112765321	E116	1
chr2	112766615	112767106	E059	1
chr2	112768094	112768174	E123	1
chr2	112768253	112768852	E029,E084,E085,E100,E109,E123,E124	7
chr2	112769858	112769966	E124	1
chr2	112771055	112771109	E080	1
chr2	112772827	112773096	E056,E059,E114,E117,E119,E122	6
chr2	112773141	112773224	E122	1
chr2	112773566	112773656	E122	1
chr2	112776605	112776655	E022	1
chr2	112777039	112777794	E004,E059,E083,E084,E085,E091,E092,E109,E118,E123	10
chr2	112777940	112778010	E091	1
chr2	112778090	112778167	E004	1
chr2	112778227	112778555	E003,E004,E007,E021,E022,E080,E085	7
chr2	112778789	112780156	E006,E017,E029,E055,E056,E059,E080,E084,E085,E091,E109,E120,E121,E123,E125,E126,E127,E128	18
chr2	112781045	112781178	E080	1
chr2	112781557	112781718	E059	1
chr2	112781817	112782015	E050,E059,E090,E091	4
chr2	112782017	112782164	E059	1
chr2	112782884	112783022	E118	1
chr2	112783921	112784561	E050,E051,E059,E080,E081,E082,E083,E086,E088,E089,E092,E109,E122,E123	14
chr2	112786047	112786242	E084,E109	2
chr2	112786688	112786892	E109,E122	2
chr2	112786949	112787081	E080,E122	2
chr2	112788255	112788315	E004	1
chr2	112789122	112791627	E003,E004,E005,E006,E007,E008,E017,E021,E022,E028,E029,E050,E051,E055,E056,E057,E059,E080,E081,E084,E085,E086,E088,E089,E090,E091,E092,E093,E094,E097,E098,E100,E109,E114,E116,E118,E119,E120,E121,E122,E123,E124,E125,E126,E127,E128	46
chr2	112793372	112793744	E050,E123	2
chr2	112795967	112796017	E114	1
chr2	112796722	112796772	E051	1
chr2	112797182	112797557	E004,E021,E022	3
chr2	112797596	112798111	E004,E005,E091	3
chr2	112798180	112798255	E004	1
chr2	112798649	112798745	E004	1
chr2	112798764	112799528	E004,E005,E057,E059,E080,E084,E085,E091,E094,E098,E109,E118,E123	13
chr2	112799642	112799710	E080	1
chr2	112800383	112800450	E004	1
chr2	112800504	112800786	E003,E004	2
chr2	112800871	112800989	E004	1
chr2	112801152	112801212	E003	1
chr2	112802880	112803020	E059	1
chr2	112804182	112804242	E004	1
chr2	112804415	112804468	E083	1
chr2	112804939	112806278	E004,E007,E008,E021,E034,E050,E051,E083,E084,E085,E088,E094,E098,E109,E118,E123,E126	17
chr2	112806330	112806754	E003,E004,E006,E007,E008,E017,E021,E022,E028,E029,E032,E033,E034,E046,E050,E051,E055,E056,E057,E059,E080,E081,E082,E083,E084,E085,E086,E088,E089,E090,E091,E092,E093,E094,E097,E098,E100,E109,E114,E116,E117,E118,E119,E120,E121,E122,E123,E124,E125,E126,E127,E128	52
chr2	112806986	112807177	E003,E004,E005,E006,E007,E008,E017,E021,E022,E029,E032,E033,E034,E046,E050,E051,E055,E056,E059,E080,E083,E086,E088,E089,E090,E091,E092,E093,E094,E097,E098,E109,E114,E116,E118,E120,E121,E122,E123,E124,E125,E126,E127,E128	44
chr2	112807289	112807498	E090,E097,E118	3
chr2	112807668	112807810	E097	1
chr2	112807918	112808231	E084,E085,E109,E120,E121	5
chr2	112808284	112808438	E033,E109	2
chr2	112809620	112809738	E032,E089	2
chr2	112809755	112809826	E004	1
chr2	112810369	112810433	E124	1
chr2	112810958	112812456	E003,E004,E005,E006,E007,E008,E017,E021,E022,E028,E029,E032,E033,E034,E046,E050,E051,E055,E056,E057,E059,E080,E081,E082,E083,E084,E085,E086,E088,E089,E090,E091,E092,E093,E094,E097,E098,E100,E109,E114,E116,E117,E118,E119,E120,E121,E122,E123,E124,E125,E126,E127,E128	53
chr2	112812511	112814832	E003,E004,E005,E006,E007,E008,E017,E021,E022,E028,E029,E032,E033,E034,E046,E050,E051,E055,E056,E057,E059,E080,E081,E082,E083,E084,E085,E086,E088,E089,E090,E091,E092,E093,E094,E097,E098,E100,E109,E114,E116,E117,E118,E119,E120,E121,E122,E123,E124,E125,E126,E127,E128	53
chr2	112814909	112814959	E055	1
chr2	112815170	112815230	E005	1
chr2	112815833	112816075	E080,E098,E120,E121	4
chr2	112816315	112816570	E116,E126	2
chr2	112817202	112817427	E109,E114,E124	3
chr2	112817447	112817749	E084,E109	2
chr2	112818814	112819460	E085,E090,E109,E122,E125,E128	6
chr2	112820592	112820778	E116	1
chr2	112821944	112821994	E082	1
chr2	112822256	112822310	E056	1
chr2	112823094	112823204	E006,E055,E056,E120,E121	5
chr2	112823255	112823909	E004,E005,E006,E017,E022,E028,E055,E056,E057,E059,E080,E116,E119,E120,E121,E122,E125,E126,E127,E128	20
chr2	112823945	112824024	E006	1
chr2	112824737	112824838	E094	1
chr2	112826848	112826963	E116	1
chr2	112827480	112827530	E050	1
chr2	112828834	112828907	E017,E051,E086,E118	4
chr2	112831583	112831871	E006,E017,E051,E056,E116,E122,E123,E128	8
chr2	112831998	112832058	E122	1
chr2	112832208	112832358	E017,E056,E080,E122,E125,E128	6
chr2	112833042	112833789	E017,E028,E050,E051,E056,E057,E080,E092,E094,E109,E114,E116,E117,E119,E120,E121,E122,E125,E127,E128	20
chr2	112835444	112835632	E003,E004,E008,E021,E022,E028,E120,E121,E126	9
chr2	112836633	112836713	E059	1
chr2	112838324	112838393	E126	1
chr2	112838764	112839101	E017,E088	2
chr2	112839249	112839380	E088	1
chr2	112839952	112840044	E059	1
chr2	112840133	112840220	E059	1
chr2	112840276	112840356	E059	1
chr2	112842352	112843069	E059,E080,E086,E094,E118,E127	6
chr2	112843106	112843774	E017,E032,E059,E080,E088,E089,E090,E098,E100	9
chr2	112844789	112844903	E032	1
chr2	112844950	112845488	E032,E033,E050,E051,E080,E116	6
chr2	112845800	112845854	E127	1
chr2	112846955	112847223	E094	1
chr2	112848965	112849030	E114	1
chr2	112849563	112849778	E081,E082	2
chr2	112849964	112850765	E004,E006,E017,E021,E028,E055,E056,E057,E120,E121,E122,E125,E126,E127,E128	15
chr2	112850771	112850821	E121	1
chr2	112850876	112851099	E004,E006,E017,E056,E088,E120,E121,E122,E126	9
chr2	112851252	112851302	E082	1
chr2	112851322	112851400	E120	1
chr2	112851442	112851575	E123	1
chr2	112852102	112852219	E081,E090	2
chr2	112852491	112852587	E033,E050	2
chr2	112852670	112852727	E050	1
chr2	112852800	112853030	E004,E005,E021,E022,E032,E089,E090,E122,E126	9
chr2	112853348	112853595	E004,E006,E089,E090,E121,E126	6
chr2	112853744	112853947	E004,E005,E006,E055,E059,E090,E121,E126	8
chr2	112853980	112854168	E126	1
chr2	112862134	112862254	E083,E121	2
chr2	112865457	112866506	E050,E051,E081,E123	4
chr2	112866660	112866741	E083	1
chr2	112867017	112867082	E090	1
chr2	112874346	112874478	E059	1
chr2	112875816	112875944	E003,E004,E093,E114,E121	5
chr2	112878724	112878815	E126	1
chr2	112879172	112879714	E003,E004,E006,E007,E017,E021,E028,E032,E033,E034,E046,E050,E051,E055,E056,E057,E059,E080,E081,E082,E083,E085,E086,E088,E089,E090,E091,E092,E093,E094,E097,E098,E109,E114,E117,E118,E119,E120,E121,E122,E123,E124,E126,E127,E128	45
chr2	112880277	112880349	E114	1
chr2	112886813	112886868	E056	1
chr2	112890496	112890587	E057	1
chr2	112891042	112891096	E127	1
chr2	112891486	112891536	E055	1
chr2	112891650	112891709	E033	1
chr2	112891848	112891927	E118	1
chr2	112892896	112892950	E127	1
chr2	112893794	112893882	E086	1
chr2	112894873	112894927	E100	1
chr2	112895120	112896355	E003,E004,E006,E007,E008,E021,E022,E029,E032,E033,E034,E046,E050,E051,E055,E056,E057,E059,E080,E081,E082,E083,E084,E085,E086,E088,E089,E090,E091,E092,E093,E098,E100,E109,E118,E119,E120,E121,E122,E124,E125,E126	42
chr2	112896373	112896541	E007,E055,E083,E086,E088,E089,E091,E118,E126	9
chr2	112896641	112896838	E007,E089,E090,E091,E118	5
chr2	112896949	112897065	E007,E086,E088,E089,E091,E118,E126	7
chr2	112897440	112897551	E118	1
chr2	112897675	112897745	E088,E090,E126	3
chr2	112897790	112897830	E086	1
chr2	112897870	112898437	E003,E004,E007,E008,E021,E022,E056,E086,E088,E089,E090,E091,E118,E126	14
chr2	112898979	112899081	E003,E005,E021	3
chr2	112899312	112899528	E084,E090,E092,E109	4
chr2	112899563	112899700	E057	1
chr2	112900203	112900274	E118	1
chr2	112900573	112900654	E029	1
chr2	112901402	112901481	E056,E120	2
chr2	112901542	112901596	E056	1
chr2	112901745	112901861	E090	1
chr2	112902640	112902843	E056,E120,E121,E126	4
chr2	112903284	112903334	E090	1
chr2	112903340	112903394	E126	1
chr2	112904908	112905848	E083,E086,E089,E090,E098,E100,E121,E126	8
chr2	112906042	112906383	E005,E089,E090,E126	4
chr2	112906639	112906815	E116,E126	2
chr2	112906932	112906982	E007	1
chr2	112907262	112907316	E098	1
chr2	112907360	112907495	E059	1
chr2	112907540	112908706	E004,E005,E006,E017,E021,E022,E028,E033,E055,E056,E057,E059,E083,E086,E090,E091,E098,E100,E119,E120,E121,E122,E125,E126,E127,E128	26
chr2	112909324	112909378	E033	1
chr2	112910117	112910261	E056,E126	2
chr2	112910568	112911133	E055,E056,E098,E100,E120,E121,E126	7
chr2	112911398	112911458	E005	1
chr2	112911562	112911621	E022	1
chr2	112912321	112913773	E021,E022,E032,E033,E034,E046,E050,E051,E059,E086,E089,E090,E093,E109,E118,E120,E121,E124	18
chr2	112913901	112914576	E005,E006,E007,E017,E028,E034,E046,E050,E055,E056,E057,E059,E086,E093,E120,E121,E125,E126,E128	19
chr2	112916532	112916612	E022,E050	2
chr2	112917087	112917530	E032,E033,E089,E116,E120,E121	6
chr2	112917963	112918099	E032,E033,E050,E091	4
chr2	112918192	112918266	E118	1
chr2	112918438	112918541	E003	1
chr2	112918544	112918605	E121	1
chr2	112918791	112919040	E059,E122	2
chr2	112919077	112919341	E059	1
chr2	112919454	112919587	E089,E093	2
chr2	112921261	112921502	E005,E050,E056,E120	4
chr2	112921534	112921584	E121	1
chr2	112923359	112923670	E056,E081,E088,E126	4
chr2	112924411	112924461	E093	1
chr2	112924548	112924965	E034,E057,E093,E123	4
chr2	112925731	112925793	E034	1
chr2	112925821	112925871	E121	1
chr2	112925874	112926631	E028,E046,E055,E056,E057,E059,E089,E090,E100,E118,E119,E120,E121,E126	14
chr2	112927037	112927569	E081,E114,E118,E121	4
chr2	112930719	112930780	E122	1
chr2	112931167	112931255	E122	1
chr2	112931306	112931423	E118	1
chr2	112931636	112931779	E033,E034,E084,E086,E118	5
chr2	112931819	112931951	E086	1
chr2	112931973	112932089	E034	1
chr2	112934063	112934132	E033	1
chr2	112934146	112934359	E055,E056,E126	3
chr2	112935442	112935505	E126	1
chr2	112937881	112937921	E034	1
chr2	112938624	112938782	E033,E034	2
chr2	112938958	112939022	E033	1
chr2	112939082	112939794	E004,E008,E021,E022,E033,E034,E050,E051,E080,E086,E088,E089,E091,E092,E093,E118	16
chr2	112939845	112940729	E007,E022,E033,E034,E081,E089,E090,E093,E120,E121	10
chr2	112940736	112940896	E033,E034,E093	3
chr2	112940933	112941044	E034	1
chr2	112941081	112941348	E034,E093	2
chr2	112941389	112941502	E034,E093	2
chr2	112941550	112941600	E055	1
chr2	112942228	112942277	E034	1
chr2	112942581	112942622	E034	1
chr2	112942846	112942909	E091	1
chr2	112943161	112943211	E114	1
chr2	112943279	112943349	E034	1
chr2	112943688	112943787	E034,E051	2
chr2	112944320	112944380	E034	1
chr2	112944764	112944804	E034	1
chr2	112944812	112944893	E093	1
chr2	112944945	112945014	E022	1
chr2	112945041	112945145	E033,E034	2
chr2	112945245	112946526	E022,E028,E032,E033,E034,E046,E050,E051,E057,E059,E084,E093,E109,E116,E119,E122,E123,E127	18
chr2	112946530	112946628	E034,E093	2
chr2	112946648	112946744	E033	1
chr2	112946794	112946925	E034,E093	2
chr2	112947791	112947876	E034	1
chr2	112949656	112949759	E122	1
chr2	112952057	112952123	E093	1
chr2	112952255	112952440	E034,E123	2
chr2	112953670	112953794	E093	1
chr2	112954452	112954566	E057	1
chr2	112956271	112957053	E028,E055,E056,E057,E116,E122,E126	7
chr2	112959215	112959518	E017,E057,E119,E122	4
chr2	112959563	112959625	E122	1
chr2	112960947	112960997	E114	1
chr2	112961996	112962412	E003,E004,E008,E034,E050,E056,E114,E122,E123,E126	10
chr2	112970271	112970386	E120,E121	2
chr2	112970898	112970938	E034	1
chr2	112973829	112974080	E003,E004,E006,E021,E022,E055,E056,E059,E091,E109,E114,E122,E123,E126	14
chr2	112975527	112975868	E083,E093,E120,E121	4
chr2	112978396	112978750	E122	1
chr2	112982200	112982245	E034	1
chr2	112982412	112982471	E120	1
chr2	112986908	112987362	E028,E055,E056,E057,E094,E097,E098,E114,E116,E119,E120,E121,E126,E127	14
chr2	112993297	112993492	E123	1
chr2	112995508	112995558	E114	1
chr2	112997413	112997854	E004,E123	2
chr2	112999111	112999151	E034	1
chr2	112999595	112999665	E034	1
chr2	112999713	112999820	E007,E084,E085,E086,E118	5
chr2	113000096	113000180	E033,E093	2
chr2	113000820	113001055	E034,E109	2
chr2	113002663	113002749	E116	1
chr2	113004185	113004235	E007	1
chr2	113008518	113008572	E034	1
chr2	113008909	113009263	E017,E055,E056,E116,E121,E125,E126,E128	8
chr2	113009468	113009548	E123	1
chr2	113010070	113010218	E034,E123	2
chr2	113010903	113011323	E029,E034,E050,E051,E059,E082,E089,E090,E092,E097,E114,E124,E126	13
chr2	113011729	113012945	E003,E004,E005,E006,E007,E008,E017,E021,E022,E028,E029,E032,E033,E034,E046,E050,E051,E055,E056,E057,E059,E080,E081,E082,E083,E084,E085,E086,E088,E089,E090,E091,E092,E093,E094,E097,E098,E100,E109,E114,E116,E117,E118,E119,E120,E121,E122,E123,E124,E125,E126,E127,E128	53
chr2	113013144	113013384	E118,E123	2
chr2	113013458	113013854	E029,E034,E100,E122,E123,E124	6
chr2	113014195	113014626	E004,E034,E123	3
chr2	113015202	113015600	E017,E028,E029,E034,E046,E050,E055,E056,E057,E059,E100,E118,E119,E120,E121,E122,E123,E124,E126,E127	20
chr2	113016396	113016500	E029	1
chr2	113016874	113017615	E003,E004,E005,E006,E007,E008,E017,E021,E022,E028,E029,E032,E033,E034,E046,E050,E051,E055,E056,E057,E059,E080,E081,E082,E083,E084,E085,E086,E088,E089,E090,E091,E092,E093,E094,E097,E098,E100,E109,E114,E116,E117,E118,E119,E120,E121,E122,E123,E124,E125,E126,E127,E128	53
chr2	113017621	113017718	E004	1
chr2	113017840	113017942	E008	1
chr2	113018165	113018225	E021	1
chr2	113018227	113018303	E022	1
chr2	113018451	113018491	E034	1
chr2	113018637	113018803	E021,E022	2
chr2	113020193	113020251	E114	1
chr2	113022514	113022569	E081	1
chr2	113026312	113026411	E114,E123	2
chr2	113026708	113026789	E080	1
chr2	113029464	113029544	E123	1
chr2	113029640	113029968	E056,E080,E109,E123	4
chr2	113030039	113032041	E004,E005,E008,E032,E034,E046,E056,E080,E083,E090,E100,E123	12
chr2	113032051	113032252	E032,E034,E116,E123	4
chr2	113032356	113032415	E032,E034,E046,E088,E090,E093	6
chr2	113032460	113034426	E003,E004,E005,E006,E007,E008,E017,E021,E022,E028,E029,E032,E033,E034,E046,E050,E051,E055,E056,E057,E059,E080,E081,E082,E083,E084,E085,E086,E088,E089,E090,E091,E092,E093,E094,E097,E098,E100,E109,E114,E116,E117,E118,E119,E120,E121,E122,E123,E124,E125,E126,E127,E128	53
chr2	113034604	113034797	E046,E091	2
chr2	113034908	113034948	E034	1
chr2	113035070	113035700	E033,E034,E089,E093,E100,E126	6
chr2	113036801	113036887	E097	1
chr2	113037366	113037406	E086	1
chr2	113038054	113038114	E125	1
chr2	113038594	113038644	E007	1
chr2	113039123	113039163	E034	1
chr2	113040157	113040326	E123,E128	2
chr2	113041272	113041390	E006,E017,E056,E114,E120,E121,E125,E126,E128	9
chr2	113047745	113047802	E056	1
chr2	113047833	113047917	E034,E080	2
chr2	113047988	113048075	E086,E122	2
chr2	113048253	113048536	E109	1
chr2	113051437	113051477	E034	1
chr2	113051705	113051796	E098	1
chr2	113051833	113051893	E006	1
chr2	113051957	113052123	E125,E128	2
chr2	113053101	113053270	E055,E086,E088,E122,E126	5
chr2	113054266	113054321	E084	1
chr2	113054383	113054433	E084	1
chr2	113054502	113054579	E084	1
chr2	113058562	113059263	E017,E028,E057,E084,E091,E094,E117,E120,E121,E122,E123,E125,E128	13
chr2	113059682	113059798	E094,E122	2
chr2	113059919	113060091	E122,E125,E128	3
chr2	113061957	113062025	E021	1
chr2	113064118	113064168	E114	1
chr2	113065097	113065137	E034	1
chr2	113065866	113065984	E097	1
chr2	113068452	113068820	E003,E028,E057,E093,E119,E127	6
chr2	113071988	113072068	E059	1
chr2	113072467	113072820	E117,E118,E120	3
chr2	113074000	113074111	E118,E127	2
chr2	113074999	113075237	E084,E109,E118	3
chr2	113075289	113075393	E118	1
chr2	113075445	113075613	E017,E089,E118,E122,E128	5
chr2	113075668	113075741	E118	1
chr2	113079097	113079539	E017,E028,E089,E098,E120,E122,E125,E128	8
chr2	113079842	113079916	E051	1
chr2	113080555	113080837	E004,E008,E021	3
chr2	113080900	113080960	E003	1
chr2	113082620	113082718	E098,E100	2
chr2	113093292	113093413	E084	1
chr2	113093473	113093548	E084	1
chr2	113094533	113094617	E005	1
chr2	113097702	113097775	E055,E090	2
chr2	113097785	113097907	E057	1
chr2	113097933	113098569	E028,E057,E084,E085,E090,E119,E127,E128	8
chr2	113099524	113100103	E005,E055,E056,E057,E086,E089,E117,E119,E126,E127	10
chr2	113101255	113101365	E004,E034	2
chr2	113101418	113102134	E004,E017,E055,E056,E089,E090,E093,E098,E100,E118,E120,E126	12
chr2	113102362	113102417	E022	1
chr2	113102772	113102822	E022	1
chr2	113102989	113103059	E118	1
chr2	113103072	113103536	E021,E022,E091,E114,E118	5
chr2	113109971	113110025	E081	1
chr2	113110135	113110186	E021	1
chr2	113110632	113110692	E003	1
chr2	113110932	113110998	E022	1
chr2	113111682	113111772	E017	1
chr2	113117789	113117839	E022	1
chr2	113121348	113121481	E089,E121	2
chr2	113122853	113122903	E090	1
chr2	113174598	113174688	E003,E114,E122,E123	4
chr2	113182714	113182764	E022	1
chr2	113186244	113186375	E116	1
chr2	113188951	113189093	E082,E098	2
chr2	113189259	113189299	E034	1
chr2	113189359	113189399	E086	1
chr2	113189554	113189725	E017,E028,E033,E034,E050,E055,E056,E059,E089,E114,E122,E126	12
chr2	113190034	113190522	E006,E021,E022,E029,E032,E033,E034,E050,E051,E055,E056,E080,E081,E088,E089,E090,E092,E093,E100,E118,E119,E120,E121,E124,E125,E126,E128	27
chr2	113190603	113190653	E091	1
chr2	113190768	113191007	E007,E032,E034,E046,E050,E051,E055,E080,E086,E089,E091,E093,E100,E118,E124,E125,E126	17
chr2	113191163	113191442	E003,E004,E005,E006,E007,E008,E017,E021,E022,E028,E029,E032,E033,E034,E046,E050,E051,E055,E056,E057,E059,E080,E081,E082,E083,E084,E085,E086,E088,E089,E090,E091,E092,E093,E094,E097,E098,E100,E109,E114,E116,E117,E118,E119,E120,E121,E122,E124,E125,E126,E127,E128	52
chr2	113191553	113191634	E051,E100	2
chr2	113191700	113191842	E021,E034,E046,E081,E082	5
chr2	113191994	113192228	E022,E032,E034,E118,E124	5
chr2	113192255	113192313	E034,E091	2
chr2	113192462	113192566	E022,E124	2
chr2	113192643	113192700	E021	1
chr2	113192798	113192873	E021,E091	2
chr2	113192967	113193027	E091	1
chr2	113193065	113193201	E091,E118	2
chr2	113193997	113194051	E033	1
chr2	113194365	113194405	E034	1
chr2	113195004	113195397	E004,E006,E021,E080,E088,E118,E126	7
chr2	113195692	113195791	E004,E055	2
chr2	113196608	113196658	E051	1
chr2	113197850	113197894	E097	1
chr2	113198175	113198242	E055,E056,E120,E126	4
chr2	113203067	113203111	E097	1
chr2	113207250	113207300	E022	1
chr2	113208719	113208790	E128	1
chr2	113208830	113208897	E128	1
chr2	113211623	113211674	E109	1
chr2	113212075	113212119	E080	1
chr2	113213859	113213918	E091	1
chr2	113214883	113215090	E057,E059,E126	3
chr2	113216101	113216153	E089	1
chr2	113222131	113222205	E091	1
chr2	113223046	113223273	E003,E004,E006,E017,E021,E022,E050,E051,E055,E056,E059,E114,E117,E123,E125,E126	16
chr2	113223893	113223962	E084	1
chr2	113229116	113229170	E120	1
chr2	113229209	113229296	E120	1
chr2	113230284	113230364	E116	1
chr2	113232624	113232691	E017	1
chr2	113232791	113233283	E017,E055,E056,E080,E118,E120,E121,E125,E126,E128	10
chr2	113237239	113237319	E123	1
chr2	113238108	113241142	E003,E004,E005,E006,E007,E008,E017,E021,E022,E028,E029,E032,E033,E034,E046,E050,E051,E055,E056,E057,E059,E080,E081,E082,E083,E084,E085,E086,E088,E089,E090,E091,E092,E093,E094,E097,E098,E100,E109,E114,E116,E117,E118,E119,E120,E121,E122,E123,E124,E125,E126,E127,E128	53
chr2	113241503	113241721	E029,E083,E114,E122	4
chr2	113244693	113244932	E100,E116	2
chr2	113245141	113245191	E021	1
chr2	113245838	113246155	E022,E083,E088,E120,E121	5
chr2	113247638	113247789	E056,E116,E127	3
chr2	113249453	113249876	E034,E055,E059	3
chr2	113250362	113250432	E118	1
chr2	113250685	113250991	E003,E004,E006,E007,E008,E021,E022,E057,E114,E121,E123,E125,E126,E127,E128	15
chr2	113251002	113251240	E006,E007,E021,E123,E125,E128	6
chr2	113251296	113251365	E126	1
chr2	113251383	113252131	E005,E006,E017,E028,E055,E056,E057,E059,E080,E083,E084,E085,E086,E089,E091,E092,E094,E098,E100,E109,E114,E117,E118,E119,E120,E121,E122,E123,E125,E126,E127,E128	32
chr2	113252466	113252506	E086	1
chr2	113252573	113252706	E080	1
chr2	113253697	113253747	E021	1
chr2	113255154	113255259	E055,E126,E127	3
chr2	113258665	113258949	E003,E004,E006,E017,E021,E022,E028,E029,E032,E033,E034,E046,E050,E051,E055,E056,E059,E080,E084,E088,E090,E091,E092,E093,E098,E100,E109,E114,E116,E118,E119,E120,E121,E122,E123,E124,E126,E127,E128	39
chr2	113259606	113259660	E100	1
chr2	113259732	113259834	E080,E085	2
chr2	113260512	113260592	E059	1
chr2	113266926	113267108	E003,E004,E006,E007,E008,E021,E022,E091,E118,E123	10
chr2	113267289	113267347	E021	1
chr2	113267389	113267474	E021,E022	2
chr2	113267919	113267976	E097	1
chr2	113273833	113273894	E034	1
chr2	113274573	113274623	E092	1
chr2	113276479	113276621	E123	1
chr2	113276894	113276944	E007	1
chr2	113277198	113277438	E006,E051,E114,E121,E123	5
chr2	113277796	113277911	E050,E051	2
chr2	113277928	113278284	E032,E050,E123	3
chr2	113278768	113278838	E005	1
chr2	113279633	113279967	E081,E082	2
chr2	113280144	113280323	E081	1
chr2	113287277	113287738	E059,E124	2
chr2	113288367	113288411	E097	1
chr2	113290285	113290532	E080,E088	2
chr2	113298238	113298302	E034	1
chr2	113298581	113298665	E029,E034	2
chr2	113298750	113301203	E003,E004,E005,E006,E007,E008,E017,E021,E022,E028,E029,E032,E033,E034,E046,E050,E051,E055,E056,E057,E059,E080,E081,E082,E083,E084,E085,E086,E088,E089,E090,E091,E092,E093,E094,E097,E098,E100,E109,E114,E116,E117,E118,E119,E120,E121,E122,E123,E124,E125,E126,E127,E128	53
chr2	113302458	113302571	E116	1
chr2	113304005	113304094	E116	1
chr2	113304952	113305260	E006,E017,E028,E055,E056,E086,E088,E092,E093,E098,E100,E114,E117,E119,E120,E123,E124,E125,E126,E128	20
chr2	113308990	113309313	E059,E123	2
chr2	113323220	113323341	E022,E116	2
chr2	113323632	113324021	E100,E114,E116,E123	4
chr2	113324220	113324308	E116	1
chr2	113325963	113326017	E091	1
chr2	113334064	113334114	E084	1
chr2	113334768	113334808	E034	1
chr2	113335438	113335769	E003,E004,E006,E008,E017,E021,E022,E055,E056,E081,E082,E083,E086,E088,E089,E090,E098,E100,E118,E120,E121,E123,E125,E126,E128	25
chr2	113336495	113336545	E109	1
chr2	113336717	113336774	E127	1
chr2	113336844	113337357	E006,E017,E028,E050,E055,E056,E057,E059,E081,E082,E088,E089,E090,E092,E094,E098,E100,E109,E114,E116,E117,E119,E120,E121,E122,E123,E124,E125,E126,E127,E128	31
chr2	113338381	113338441	E003	1
chr2	113338698	113338752	E127	1
chr2	113339546	113339608	E100	1
chr2	113339732	113339818	E034	1
chr2	113339839	113340536	E003,E004,E005,E006,E007,E008,E017,E021,E028,E029,E032,E033,E034,E046,E050,E051,E055,E056,E057,E059,E080,E081,E082,E083,E084,E085,E086,E088,E089,E090,E091,E092,E093,E094,E097,E098,E100,E109,E114,E116,E117,E118,E119,E120,E121,E122,E123,E124,E125,E126,E127,E128	52
chr2	113340685	113340821	E034,E098	2
chr2	113340866	113340906	E034	1
chr2	113340911	113343030	E003,E004,E005,E006,E007,E008,E017,E021,E022,E028,E029,E032,E033,E034,E046,E050,E051,E055,E056,E057,E059,E080,E081,E082,E083,E084,E085,E086,E088,E089,E090,E091,E092,E093,E094,E097,E098,E100,E109,E114,E116,E117,E118,E119,E120,E121,E122,E123,E124,E125,E126,E127,E128	53
chr2	113343069	113343262	E032,E089,E092,E093	4
chr2	113343768	113343912	E100	1
chr2	113344183	113344300	E034,E051	2
chr2	113345147	113345238	E100	1
chr2	113345441	113345546	E100	1
chr2	113345834	113346839	E003,E034,E046,E056,E080,E082,E083,E089,E090,E092,E097,E098,E100,E114,E120,E121,E122,E124	18
chr2	113347319	113347380	E051	1
chr2	113348841	113348971	E005,E091	2
chr2	113349035	113349606	E005,E088,E091,E094	4
chr2	113349894	113349987	E091	1
chr2	113351136	113351523	E081,E082	2
chr2	113351836	113352040	E091	1
chr2	113353227	113353319	E091	1
chr2	113353938	113354379	E080,E091,E128	3
chr2	113355324	113355410	E123	1
chr2	113355590	113355822	E056,E091,E121,E123	4
chr2	113357499	113358124	E003,E004,E005,E006,E007,E008,E017,E021,E022,E028,E029,E032,E033,E034,E046,E050,E051,E055,E056,E057,E059,E080,E081,E082,E083,E084,E085,E086,E088,E089,E090,E091,E092,E093,E094,E097,E098,E100,E109,E114,E116,E117,E118,E119,E120,E121,E122,E123,E124,E125,E126,E127,E128	53
chr2	113358130	113358170	E034	1
chr2	113358189	113358572	E034,E057,E059,E091,E120,E121	6
chr2	113358620	113358773	E091	1
chr2	113359330	113359718	E028,E057,E091,E119,E127	5
chr2	113360241	113360321	E021	1
chr2	113360690	113360810	E091	1
chr2	113361148	113361736	E091,E114	2
chr2	113362277	113362541	E081,E082	2
chr2	113362620	113363083	E091,E114	2
chr2	113363533	113363729	E091,E120,E121,E126	4
chr2	113363741	113363800	E086	1
chr2	113364035	113364810	E017,E034,E055,E056,E084,E086,E088,E109,E126	9
chr2	113365433	113365487	E033	1
chr2	113365616	113365900	E028,E057,E098,E119,E123,E127,E128	7
chr2	113366924	113366964	E086	1
chr2	113370014	113370087	E118	1
chr2	113370180	113370230	E050	1
chr2	113371526	113371606	E123	1
chr2	113371854	113371914	E004	1
chr2	113371992	113372432	E003,E004,E006,E007,E008,E017,E021,E022,E055,E088,E092,E118	12
chr2	113372775	113372892	E008	1
chr2	113372896	113372947	E021	1
chr2	113373029	113373160	E034,E124	2
chr2	113373306	113373408	E091	1
chr2	113373847	113373958	E127	1
chr2	113374099	113374156	E127	1
chr2	113374690	113374912	E029,E055,E056,E091,E100,E114,E117,E124	8
chr2	113374991	113375100	E055	1
chr2	113375106	113375166	E005	1
chr2	113375178	113375228	E055	1
chr2	113376086	113376331	E029,E081,E082,E124	4
chr2	113376903	113376991	E051	1
chr2	113377896	113378066	E022,E050,E090,E126	4
chr2	113378677	113378854	E055,E056,E121	3
chr2	113379142	113380600	E003,E006,E008,E017,E021,E022,E028,E029,E050,E055,E056,E057,E080,E089,E090,E091,E094,E098,E100,E109,E114,E117,E118,E119,E120,E121,E122,E123,E124,E125,E126,E127,E128	33
chr2	113381497	113382845	E006,E017,E028,E029,E033,E034,E046,E050,E051,E055,E056,E057,E059,E080,E084,E086,E091,E092,E093,E094,E100,E109,E114,E116,E117,E119,E120,E121,E122,E123,E124,E125,E126,E127,E128	35
chr2	113382916	113382972	E055	1
chr2	113383036	113383363	E029,E055,E056,E127	4
chr2	113383528	113383906	E055,E056,E057,E126	4
chr2	113384062	113385389	E003,E004,E005,E006,E007,E008,E017,E021,E022,E028,E029,E032,E033,E034,E046,E050,E051,E055,E056,E057,E059,E080,E081,E082,E083,E084,E085,E086,E088,E089,E090,E091,E092,E093,E094,E097,E098,E100,E109,E114,E117,E118,E119,E120,E121,E122,E123,E124,E125,E126,E127,E128	52
chr2	113385506	113385687	E034,E046,E050,E055,E123	5
chr2	113386254	113386304	E091	1
chr2	113386770	113386849	E120	1
chr2	113386926	113387067	E056,E120	2
chr2	113387563	113387628	E121,E128	2
chr2	113387633	113387729	E091,E120	2
chr2	113387836	113388354	E006,E007,E022,E028,E034,E046,E055,E056,E091,E093,E121,E122	12
chr2	113388371	113389659	E003,E004,E006,E007,E008,E017,E021,E022,E028,E029,E032,E033,E034,E046,E050,E051,E055,E056,E057,E083,E084,E085,E086,E088,E089,E090,E092,E093,E094,E097,E098,E100,E109,E114,E116,E118,E119,E120,E121,E122,E123,E124,E125,E126,E127,E128	46
chr2	113391399	113391634	E091,E122	2
chr2	113391654	113392619	E003,E005,E034,E046,E086,E091,E109,E116,E118	9
chr2	113392677	113392744	E034	1
chr2	113393236	113393304	E034	1
chr2	113393777	113394051	E091,E100,E124	3
chr2	113394188	113394450	E029,E032,E033,E034,E046,E050,E091,E116,E124	9
chr2	113394589	113394684	E118	1
chr2	113394883	113395156	E109,E118	2
chr2	113397555	113397648	E128	1
chr2	113397667	113397845	E028,E125,E128	3
chr2	113397885	113398090	E005,E028	2
chr2	113398117	113399247	E003,E004,E005,E006,E007,E017,E021,E028,E029,E046,E055,E056,E057,E059,E086,E098,E100,E120,E121,E122,E123,E125,E126,E128	24
chr2	113399337	113399747	E034,E056,E081,E082,E084,E089,E090,E126	8
chr2	113400344	113400403	E088	1
chr2	113400434	113400928	E006,E017,E055,E056,E100,E114,E118,E120,E121,E123,E124,E125,E126,E128	14
chr2	113401102	113404287	E003,E004,E005,E006,E007,E008,E017,E021,E022,E028,E029,E032,E033,E034,E046,E050,E051,E055,E056,E057,E059,E080,E081,E082,E083,E084,E085,E086,E088,E089,E090,E091,E092,E093,E094,E097,E098,E100,E109,E114,E116,E117,E118,E119,E120,E121,E122,E123,E124,E125,E126,E127,E128	53
chr2	113404313	113405190	E004,E006,E007,E008,E017,E021,E028,E032,E033,E034,E046,E051,E055,E056,E059,E081,E082,E083,E084,E085,E086,E088,E089,E090,E091,E092,E093,E097,E098,E100,E109,E116,E117,E121,E122,E123,E125,E126,E127,E128	40
chr2	113405229	113407113	E034,E055,E088,E092,E094,E098,E116,E119,E122,E123,E126,E127	12
chr2	113407192	113407910	E127	1
chr2	113407942	113407996	E056	1
chr2	113408048	113408290	E119,E127	2
chr2	113408321	113409167	E034,E046,E056,E085,E100,E119,E123,E126,E127	9
chr2	113409256	113411366	E056,E083,E119,E123,E127	5
chr2	113411747	113411943	E056,E116,E127	3
chr2	113412012	113412081	E127	1
chr2	113412353	113412470	E055,E056,E127	3
chr2	113412570	113413038	E034,E056,E091,E119,E127	5
chr2	113413119	113413326	E055,E056,E127	3
chr2	113413409	113413899	E017,E028,E029,E055,E056,E057,E091,E100,E116,E117,E119,E120,E121,E125,E127,E128	16
chr2	113414083	113414546	E056,E127	2
chr2	113414605	113414741	E056,E127	2
chr2	113414929	113415159	E056,E123,E127	3
chr2	113415178	113415412	E034,E120,E123,E127	4
chr2	113415542	113416288	E006,E017,E028,E051,E055,E056,E057,E119,E120,E123,E127,E128	12
chr2	113416468	113417455	E022,E028,E034,E050,E055,E056,E057,E084,E114,E117,E119,E123,E127	13
chr2	113417491	113417636	E127	1
chr2	113417800	113418181	E032,E056,E117,E123,E127	5
chr2	113418442	113418961	E055,E059,E127	3
chr2	113419093	113419221	E127	1
chr2	113419392	113419902	E017,E034,E055,E056,E084,E109,E114,E117,E119,E123,E126,E127	12
chr2	113420243	113420297	E100	1
chr2	113420352	113420725	E034,E051,E055,E056,E083,E084,E100,E114,E117,E123,E127,E128	12
chr2	113420957	113421126	E127	1
chr2	113421219	113421663	E034,E055,E056,E114,E119,E127,E128	7
chr2	113422142	113422264	E032,E127	2
chr2	113422285	113423633	E028,E034,E055,E056,E057,E097,E114,E117,E119,E120,E123,E127	12
chr2	113423698	113424797	E017,E028,E046,E050,E055,E056,E057,E088,E091,E100,E116,E117,E118,E119,E123,E127,E128	17
chr2	113425247	113425401	E123	1
chr2	113426419	113426473	E056	1
chr2	113427001	113427074	E017,E034	2
chr2	113427262	113427549	E055,E056,E057,E084,E091,E100,E109,E119	8
chr2	113427884	113428051	E122	1
chr2	113428338	113428526	E084,E119	2
chr2	113428573	113428892	E003,E004,E022,E123	4
chr2	113429410	113429488	E081,E082	2
chr2	113429518	113429674	E003,E007,E081,E082	4
chr2	113431408	113431571	E119	1
chr2	113431779	113432210	E017,E029,E032,E046,E050,E051,E056,E080,E081,E083,E086,E088,E089,E090,E091,E092,E093,E097,E100,E116,E122,E123,E124	23
chr2	113432362	113432822	E004,E007,E046,E050,E081,E123	6
chr2	113432861	113432937	E004	1
chr2	113433722	113433785	E050	1
chr2	113436207	113436369	E119,E126	2
chr2	113436411	113436468	E084	1
chr2	113436995	113437502	E004,E005,E022,E028,E055,E056,E057,E059,E081,E082,E090,E091,E100,E114,E117,E119,E120,E121,E125,E126,E127,E128	22
chr2	113437518	113437598	E057	1
chr2	113437836	113437967	E127	1
chr2	113438222	113438626	E028,E057,E080,E089,E090,E091,E092,E094,E109,E125,E126,E128	12
chr2	113438653	113438739	E006,E091	2
chr2	113439377	113439427	E051	1
chr2	113439775	113440082	E029,E123,E124	3
chr2	113441053	113441205	E091,E123	2
chr2	113441238	113442356	E004,E005,E029,E046,E050,E051,E080,E091,E092,E094,E109,E117,E120,E121,E122,E123,E124	17
chr2	113442520	113443271	E006,E029,E050,E051,E055,E056,E090,E114,E117,E119,E121,E122,E123,E127	14
chr2	113443886	113444541	E029,E032,E033,E046,E050,E051,E081,E082,E089,E090,E091,E093,E100,E116,E123,E124	16
chr2	113445207	113445377	E081,E123	2
chr2	113445469	113445560	E123	1
chr2	113446021	113446356	E006,E017,E029,E055,E056,E080,E094,E109,E114,E117,E122,E124,E126,E128	14
chr2	113446604	113446658	E056	1
chr2	113446990	113447088	E017,E091	2
chr2	113447478	113447986	E081,E082,E091	3
chr2	113448318	113449071	E003,E004,E005,E006,E007,E008,E017,E021,E022,E028,E029,E032,E033,E034,E046,E050,E051,E055,E056,E057,E059,E080,E081,E082,E083,E084,E085,E086,E088,E089,E090,E091,E092,E093,E094,E098,E100,E109,E114,E116,E117,E118,E119,E120,E121,E122,E123,E124,E125,E126,E127,E128	52
chr2	113449090	113449449	E081,E082,E114,E116	4
chr2	113449451	113450945	E003,E004,E005,E006,E008,E017,E021,E022,E028,E029,E032,E033,E034,E046,E050,E051,E055,E056,E057,E080,E081,E082,E084,E085,E086,E088,E089,E090,E091,E092,E093,E094,E097,E098,E100,E109,E114,E116,E117,E118,E119,E120,E121,E122,E123,E124,E125,E126,E127,E128	50
chr2	113451113	113451163	E114	1
chr2	113451266	113451377	E114,E118	2
chr2	113451408	113451462	E098	1
chr2	113451958	113452073	E034	1
chr2	113454378	113454587	E081,E082	2
chr2	113455853	113455903	E022	1
chr2	113456840	113457257	E029,E050,E051,E059,E116,E124	6
chr2	113457506	113459018	E017,E029,E032,E033,E046,E050,E051,E081,E086,E088,E089,E090,E116,E120,E121,E123,E124,E125,E126,E128	20
chr2	113459157	113459943	E017,E028,E029,E050,E051,E057,E116,E124,E126	9
chr2	113460118	113460174	E032	1
chr2	113462274	113462318	E097	1
chr2	113463058	113463108	E032	1
chr2	113463136	113463186	E093	1
chr2	113463266	113463524	E050,E056,E116,E125,E128	5
chr2	113463567	113464290	E004,E005,E006,E017,E028,E032,E033,E034,E046,E050,E051,E056,E057,E088,E093,E109,E116,E119,E120,E122,E123,E124,E125,E127,E128	25
chr2	113464337	113464542	E050,E123	2
chr2	113464687	113464756	E124	1
chr2	113464821	113466282	E005,E029,E032,E033,E046,E050,E051,E088,E089,E090,E091,E093,E100,E116,E123,E124	16
chr2	113466568	113466874	E032,E046,E086,E088,E092,E116,E123	7
chr2	113467399	113467460	E121	1
chr2	113467607	113467698	E116	1
chr2	113468560	113468752	E005,E123	2
chr2	113469027	113469175	E086	1
chr2	113469938	113470286	E032,E116,E123	3
chr2	113470423	113471374	E006,E017,E028,E029,E034,E055,E056,E057,E080,E084,E085,E086,E088,E100,E114,E117,E118,E119,E120,E121,E123,E125,E126,E127,E128	25
chr2	113472648	113472698	E032	1
chr2	113472848	113473186	E004,E006,E017,E028,E029,E055,E056,E057,E114,E117,E119,E120,E123,E124,E125,E126,E127,E128	18
chr2	113473465	113473532	E127	1
chr2	113476536	113476891	E029,E056,E091,E114,E124,E126,E127,E128	8
chr2	113477975	113478267	E059,E086,E091,E123,E124	5
chr2	113478300	113478690	E123	1
chr2	113478784	113478996	E029,E123,E124	3
chr2	113479523	113479587	E114	1
chr2	113481184	113481247	E091	1
chr2	113481857	113481907	E093	1
chr2	113482041	113482915	E003,E004,E021,E022,E028,E029,E050,E051,E055,E056,E091,E114,E118,E121,E122,E123,E124	17
chr2	113482936	113483009	E046,E093	2
chr2	113483058	113483108	E007	1
chr2	113483313	113484783	E003,E004,E005,E006,E007,E008,E017,E021,E022,E028,E029,E032,E033,E034,E046,E050,E051,E055,E056,E057,E059,E080,E081,E082,E083,E084,E085,E086,E088,E089,E090,E091,E092,E093,E094,E097,E098,E100,E109,E114,E116,E117,E118,E119,E120,E121,E122,E123,E124,E125,E126,E127,E128	53
chr2	113484809	113484888	E098	1
chr2	113485023	113485178	E123	1
chr2	113485347	113486481	E004,E029,E055,E080,E083,E093,E123,E124	8
chr2	113486947	113487336	E022,E029,E050,E088,E089,E100,E124	7
chr2	113487977	113488112	E022,E124	2
chr2	113488482	113488585	E059	1
chr2	113489197	113489355	E017	1
chr2	113489385	113489435	E051	1
chr2	113490855	113492075	E051,E080,E081,E082,E083,E084,E085,E086,E088,E089,E090,E092,E094,E100,E109,E121,E123,E126	18
chr2	113492081	113492193	E083,E088,E092,E126	4
chr2	113492294	113492344	E022	1
chr2	113494214	113494968	E006,E017,E028,E029,E055,E056,E057,E092,E094,E100,E109,E114,E117,E119,E120,E121,E125,E126,E127,E128	20
chr2	113495076	113495134	E094	1
chr2	113495187	113495668	E084,E085,E092,E094,E109,E114,E118	7
chr2	113497703	113497881	E028,E057,E084	3
chr2	113498070	113498595	E028,E057,E084,E085,E119	5
chr2	113502169	113502292	E123	1
chr2	113505649	113505735	E059	1
chr2	113507277	113508062	E003,E004,E005,E006,E007,E008,E017,E021,E022,E028,E029,E032,E033,E034,E046,E050,E051,E055,E056,E057,E059,E080,E081,E082,E083,E084,E085,E086,E088,E089,E090,E091,E092,E093,E094,E097,E098,E100,E109,E114,E116,E117,E118,E119,E120,E121,E122,E123,E124,E125,E126,E127,E128	53
chr2	113508089	113508340	E006,E017,E050,E051,E055,E056,E059,E119,E120,E121,E125,E126,E127,E128	14
chr2	113508927	113508978	E034	1
chr2	113509052	113509300	E084,E085,E092,E094,E118	5
chr2	113509381	113509726	E006,E017,E084,E085,E088,E092,E094,E109,E118,E128	10
chr2	113510327	113510523	E116	1
chr2	113510585	113510639	E127	1
chr2	113510901	113511000	E081	1
chr2	113512161	113512549	E029,E032,E046,E050,E051,E080,E083,E084,E092,E098,E124	11
chr2	113513200	113513259	E050	1
chr2	113513293	113513346	E084	1
chr2	113513793	113513911	E059,E084	2
chr2	113514974	113515251	E029,E046,E050,E051,E055,E056,E084,E119,E121,E124	10
chr2	113515806	113516639	E017,E081,E082,E125,E126,E128	6
chr2	113517185	113517242	E034	1
chr2	113517829	113517921	E116	1
chr2	113518658	113518745	E122,E126	2
chr2	113519213	113519359	E114,E118	2
chr2	113520021	113520106	E083,E118	2
chr2	113521284	113522879	E003,E004,E005,E006,E007,E008,E017,E021,E022,E028,E029,E032,E033,E034,E046,E050,E051,E055,E056,E057,E059,E080,E081,E082,E083,E084,E085,E086,E088,E089,E090,E091,E092,E093,E094,E097,E098,E100,E109,E114,E116,E117,E118,E119,E120,E121,E122,E123,E124,E125,E126,E127,E128	53
chr2	113522896	113523202	E032,E059,E083,E088,E090,E093,E116,E119,E123,E127	10
chr2	113525502	113525937	E006,E029,E032,E034,E046,E051,E080,E083,E109,E124	10
chr2	113526002	113526538	E006,E028,E029,E055,E056,E057,E059,E114,E117,E119,E120,E121,E124,E126,E127	15
chr2	113528224	113528274	E032	1
chr2	113529558	113529713	E080	1
chr2	113529983	113532015	E028,E029,E046,E050,E057,E116,E119,E124,E127	9
chr2	113532057	113534042	E017,E028,E057,E083,E119,E120,E121,E126,E127	9
chr2	113534557	113536348	E028,E050,E057,E059,E120,E126,E127	7
chr2	113536399	113536626	E057,E127	2
chr2	113536634	113537541	E057,E127	2
chr2	113537646	113538249	E057,E127	2
chr2	113538428	113538482	E127	1
chr2	113538630	113539055	E029,E057,E084,E123,E127	5
chr2	113539134	113539566	E028,E057,E116,E127	4
chr2	113539695	113540675	E028,E032,E033,E057,E116,E127	6
chr2	113540896	113541171	E029,E057,E122,E127	4
chr2	113541172	113541250	E127	1
chr2	113541313	113541694	E028,E029,E057,E127	4
chr2	113541717	113542879	E003,E004,E006,E007,E008,E017,E021,E022,E028,E029,E032,E046,E050,E051,E055,E056,E057,E080,E081,E084,E091,E092,E094,E098,E109,E114,E117,E119,E120,E121,E122,E123,E124,E125,E126,E127,E128	37
chr2	113543508	113543733	E022,E029,E050,E124	4
chr2	113544264	113544365	E029	1
chr2	113544638	113544725	E122	1
chr2	113544781	113545968	E028,E029,E046,E050,E051,E057,E122,E123,E124,E127	10
chr2	113546286	113546533	E091,E114,E123	3
chr2	113547938	113548182	E008,E029,E109,E114,E117,E118,E123	7
chr2	113548252	113548331	E029	1
chr2	113548598	113548882	E008,E022,E091	3
chr2	113549290	113549709	E004,E005,E091	3
chr2	113549817	113549907	E004,E091	2
chr2	113550014	113550247	E008,E088,E091	3
chr2	113550913	113552993	E004,E006,E017,E028,E029,E032,E033,E034,E046,E050,E051,E055,E056,E057,E080,E081,E084,E085,E088,E089,E090,E091,E092,E093,E097,E098,E100,E109,E114,E116,E117,E118,E119,E120,E121,E122,E123,E124,E125,E126,E127,E128	42
chr2	113553041	113553840	E004,E005,E021,E022,E028,E029,E034,E046,E050,E051,E057,E086,E088,E091,E092,E098,E116,E119,E123,E124,E127	21
chr2	113556593	113557394	E006,E017,E028,E029,E046,E050,E051,E057,E091,E093,E116,E123,E124,E128	14
chr2	113558867	113558983	E056,E126	2
chr2	113559026	113559126	E117	1
chr2	113559127	113559297	E008,E022,E120	3
chr2	113561281	113562345	E005,E006,E017,E028,E029,E034,E055,E056,E057,E059,E091,E094,E098,E109,E114,E116,E118,E119,E120,E121,E123,E124,E125,E127,E128	25
chr2	113562610	113562724	E057,E127	2
chr2	113562868	113563611	E028,E057,E092,E116,E119,E121,E127	7
chr2	113564404	113564559	E116	1
chr2	113564902	113565053	E051,E057,E114,E127	4
chr2	113566383	113566437	E033	1
chr2	113566444	113566525	E080	1
chr2	113566617	113566994	E028,E029,E080,E088,E118,E124	6
chr2	113566999	113567057	E088	1
chr2	113567149	113567199	E007	1
chr2	113567223	113567385	E029	1
chr2	113567553	113567685	E034,E116	2
chr2	113567819	113567882	E017	1
chr2	113568760	113568820	E122	1
chr2	113568914	113569006	E092	1
chr2	113569047	113571422	E004,E005,E006,E007,E017,E022,E028,E029,E032,E033,E046,E050,E051,E055,E056,E057,E059,E080,E083,E084,E086,E088,E089,E090,E091,E092,E094,E097,E098,E100,E109,E114,E116,E117,E118,E119,E120,E121,E122,E123,E124,E125,E126,E127,E128	45
chr2	113571703	113572433	E003,E004,E005,E006,E007,E008,E017,E021,E022,E028,E055,E056,E057,E091,E093,E114,E119,E120,E121,E125,E126,E127,E128	23
chr2	113573482	113573917	E028,E057,E119,E127	4
chr2	113574150	113574200	E092	1
chr2	113574825	113575191	E003,E008,E021,E022,E056,E057,E118,E119,E127	9
chr2	113575610	113576214	E005,E006,E055,E059,E080,E082,E083,E088,E089,E090,E091,E094,E098,E114,E118,E120,E122,E123,E126	19
chr2	113578017	113578087	E118	1
chr2	113578780	113579127	E021,E029,E046,E050,E084,E116,E117,E123,E127	9
chr2	113579285	113579825	E022,E029,E046,E050,E051,E109,E116,E120,E127	9
chr2	113579981	113580365	E029	1
chr2	113580596	113580784	E029	1
chr2	113580846	113580909	E029	1
chr2	113580995	113581174	E029	1
chr2	113581523	113581750	E029	1
chr2	113581828	113582799	E006,E017,E028,E029,E046,E055,E056,E057,E083,E094,E098,E114,E116,E117,E119,E122,E123,E124,E125,E126,E128	21
chr2	113582851	113583234	E029,E124	2
chr2	113583329	113583586	E029,E046,E055,E056,E124,E126	6
chr2	113583801	113584258	E029,E124	2
chr2	113584494	113591475	E017,E022,E028,E029,E033,E046,E050,E051,E055,E056,E057,E080,E083,E084,E088,E090,E098,E100,E116,E119,E122,E123,E124,E126,E127	25
chr2	113591619	113594889	E006,E008,E017,E021,E028,E029,E032,E033,E046,E050,E051,E055,E056,E057,E084,E085,E086,E088,E090,E091,E092,E094,E097,E098,E100,E109,E114,E116,E117,E118,E119,E120,E121,E122,E123,E124,E125,E126,E127,E128	40
chr2	113594924	113595068	E029	1
chr2	113595747	113595849	E029	1
chr2	113596049	113596261	E029,E050,E124	3
chr2	113596584	113596645	E029	1
chr2	113596672	113598113	E028,E029,E032,E033,E046,E050,E051,E057,E091,E098,E100,E120,E124,E127	14
chr2	113598344	113598615	E029	1
chr2	113598698	113599714	E029,E032,E033,E046,E050,E051,E088,E089,E090,E097,E098,E116,E124	13
chr2	113599995	113600226	E029,E051	2
chr2	113603703	113603888	E029,E097,E127	3
chr2	113604393	113604453	E122	1
chr2	113605767	113606029	E004,E005,E008,E029	4
chr2	113606166	113606246	E008	1
chr2	113606427	113606732	E003,E004,E008,E021,E022	5
chr2	113606811	113606986	E004,E022	2
chr2	113607045	113607148	E004	1
chr2	113607344	113607450	E008	1
chr2	113607542	113607993	E008,E021,E022	3
chr2	113608096	113608160	E003	1
chr2	113608240	113608540	E003,E008,E021,E022	4
chr2	113609502	113609563	E022,E088	2
chr2	113609843	113610073	E003,E004,E008,E022,E086,E088,E092	7
chr2	113617427	113617658	E003,E004,E006,E008,E021,E022,E050,E088,E114,E126,E127	11
chr2	113617689	113617755	E004,E007,E114	3
chr2	113617804	113617908	E008	1
chr2	113619301	113619355	E084	1
chr2	113621821	113621994	E094,E109	2
chr2	113622328	113622408	E057	1
chr2	113624030	113624353	E094,E109	2
chr2	113625146	113625350	E057,E126,E127	3
chr2	113625410	113626310	E005,E028,E057,E091,E092,E094,E109,E119,E121,E126,E127	11
chr2	113626570	113627734	E017,E028,E029,E034,E046,E050,E051,E055,E056,E057,E059,E081,E082,E083,E084,E085,E086,E088,E089,E090,E091,E092,E094,E097,E098,E100,E109,E114,E117,E119,E120,E121,E122,E123,E124,E125,E126,E127,E128	39
chr2	113628266	113628332	E092	1
chr2	113628413	113628487	E109	1
chr2	113628493	113628746	E006,E022,E029,E050,E081,E084,E085,E092,E109,E121,E124	11
chr2	113628899	113629083	E022,E092,E094	3
chr2	113629124	113629334	E029,E092,E094,E109,E124	5
chr2	113633147	113633201	E127	1
chr2	113633972	113635948	E017,E022,E028,E029,E055,E056,E057,E091,E119,E120,E121,E124,E125,E126,E127,E128	16
chr2	113637145	113637349	E029,E046,E050,E051,E124	5
chr2	113637362	113639540	E004,E006,E017,E028,E029,E033,E046,E050,E051,E055,E056,E057,E059,E080,E091,E093,E100,E116,E117,E118,E119,E120,E121,E122,E123,E124,E125,E126,E127,E128	30
chr2	113639552	113639674	E006	1
chr2	113641953	113641997	E097	1
chr2	113642160	113642899	E003,E004,E007,E008,E021,E022,E028,E029,E032,E033,E034,E046,E050,E051,E056,E057,E080,E083,E085,E088,E089,E091,E092,E093,E094,E098,E100,E109,E114,E116,E118,E119,E121,E122,E123,E124,E126,E127	38
chr2	113643077	113643465	E003,E006,E017,E028,E029,E046,E057,E124,E126,E127	10
chr2	113644036	113644222	E057	1
chr2	113645341	113646124	E006,E017,E029,E046,E050,E051,E088,E124	8
chr2	113646135	113646234	E088	1
chr2	113647758	113647880	E028	1
chr2	113648512	113649719	E004,E022,E028,E029,E057,E084,E085,E091,E109,E116,E119,E124,E127	13
chr2	113649765	113649825	E003	1
chr2	113649922	113650001	E029	1
chr2	113650775	113650825	E091	1
chr2	113651085	113651219	E091	1
chr2	113651271	113651756	E091,E127	2
chr2	113654573	113654755	E084,E109	2
chr2	113654998	113655178	E084,E091	2
chr2	113655236	113655616	E084,E091	2
chr2	113655655	113655729	E091	1
chr2	113657783	113657901	E084,E086,E091	3
chr2	113658303	113658353	E114	1
chr2	113658446	113658513	E084	1
chr2	113658554	113658666	E084	1
chr2	113659051	113659227	E084,E085,E086	3
chr2	113659251	113659328	E084	1
chr2	113659369	113659682	E084,E085	2
chr2	113659688	113659910	E084,E126	2
chr2	113660436	113660879	E081,E082	2
chr2	113662501	113662763	E123	1
chr2	113663158	113663354	E081,E082,E083	3
chr2	113663411	113663461	E088	1
chr2	113663536	113663584	E080	1
chr2	113663995	113664163	E028,E121,E126	3
chr2	113664616	113664792	E005,E028,E091,E127	4
chr2	113664800	113664860	E005	1
chr2	113665643	113665747	E005,E083	2
chr2	113665984	113666052	E083	1
chr2	113666114	113666174	E083	1
chr2	113667257	113667425	E050,E123	2
chr2	113667975	113668162	E082,E120,E121	3
chr2	113672361	113672465	E088	1
chr2	113672648	113672727	E046	1
chr2	113672742	113672824	E084	1
chr2	113673347	113673420	E046	1
chr2	113673471	113673511	E034	1
chr2	113673919	113674195	E046,E093	2
chr2	113674366	113674456	E093	1
chr2	113674489	113674582	E046,E126	2
chr2	113674675	113674770	E084	1
chr2	113675845	113676145	E080,E081,E082	3
chr2	113676432	113676483	E084	1
chr2	113676545	113677027	E005,E046,E084,E085,E091,E126	6
chr2	113677187	113677354	E059,E128	2
chr2	113677723	113677808	E081	1
chr2	113678400	113678984	E017,E028,E029,E034,E046,E055,E057,E059,E080,E100,E114,E119,E125,E126,E127,E128	16
chr2	113679527	113679999	E084,E085,E109	3
chr2	113680696	113681509	E059,E092,E123	3
chr2	113681521	113681732	E034,E046,E091	3
chr2	113681823	113681923	E084	1
chr2	113681990	113682271	E084,E085,E092	3
chr2	113682383	113682869	E050,E051,E084,E085,E086,E088,E092,E094,E109,E114	10
chr2	113684515	113684574	E084	1
chr2	113685378	113685601	E091,E125,E127,E128	4
chr2	113686566	113686737	E057,E127	2
chr2	113690944	113691452	E091	1
chr2	113692044	113692100	E080	1
chr2	113692299	113692454	E004,E084,E091	3
chr2	113692782	113692854	E080	1
chr2	113693706	113694306	E003,E006,E022,E028,E029,E046,E059,E091,E100,E123,E124,E125,E127	13
chr2	113694331	113694532	E006,E029,E124	3
chr2	113694694	113694789	E123	1
chr2	113694857	113695025	E080,E123	2
chr2	113696240	113696390	E046	1
chr2	113696462	113697375	E028,E029,E034,E046,E050,E051,E057,E094,E098,E109,E114,E119,E120,E121,E125,E127,E128	17
chr2	113698073	113698307	E080,E081,E082	3
chr2	113698589	113698643	E094	1
chr2	113698884	113698965	E084	1
chr2	113699095	113699155	E029	1
chr2	113699265	113699761	E003,E004,E005,E006,E007,E008,E017,E021,E022,E028,E029,E032,E033,E034,E046,E050,E051,E055,E056,E057,E059,E080,E081,E082,E083,E084,E085,E086,E088,E089,E090,E091,E092,E093,E094,E098,E109,E114,E116,E117,E118,E119,E120,E121,E122,E123,E124,E125,E126,E127,E128	51
chr2	113699783	113699847	E022	1
chr2	113700042	113700510	E028,E056,E057,E084,E085,E092,E094	7
chr2	113704890	113704973	E118	1
chr2	113705053	113705232	E005,E118	2
chr2	113711867	113712253	E028,E057,E119	3
chr2	113715138	113715366	E004,E057,E114,E125,E127,E128	6
chr2	113716172	113716279	E051,E114	2
chr2	113716297	113717290	E003,E004,E005,E006,E007,E008,E017,E021,E022,E028,E029,E032,E033,E034,E046,E050,E051,E055,E056,E057,E059,E080,E081,E082,E083,E084,E085,E086,E088,E089,E090,E091,E092,E093,E094,E097,E098,E100,E109,E114,E116,E118,E119,E120,E121,E122,E123,E124,E126,E127	50
chr2	113717985	113718081	E021,E022,E028,E080	4
chr2	113720405	113720652	E028,E029,E057,E114,E119	5
chr2	113724802	113724846	E080	1
chr2	113726648	113726706	E093	1
chr2	113726831	113726928	E093	1
chr2	113729757	113731215	E028,E057,E080,E119,E127	5
chr2	113731226	113731329	E028,E119	2
chr2	113731426	113731470	E080	1
chr2	113733727	113733839	E121	1
chr2	113735022	113735666	E028,E029,E057,E119,E127	5
chr2	113737449	113737627	E004	1
chr2	113738124	113738182	E034,E093	2
chr2	113738250	113738363	E116	1
chr2	113740113	113740203	E046	1
chr2	113742584	113743051	E033,E034,E046,E093	4
chr2	113751587	113751652	E094	1
chr2	113751677	113751747	E118	1
chr2	113752416	113752466	E084	1
chr2	113752874	113753016	E034	1
chr2	113753056	113753362	E033,E034,E093	3
chr2	113754037	113754087	E093	1
chr2	113754195	113754724	E033,E034,E046,E051,E088,E093,E109,E116	8
chr2	113754793	113755132	E034,E088,E093	3
chr2	113755208	113755252	E034	1
chr2	113756784	113756902	E081,E082	2
chr2	113756998	113757052	E081	1
chr2	113760110	113760160	E093	1
chr2	113762543	113762593	E051	1
chr2	113763730	113763807	E081	1
chr2	113765446	113765533	E093	1
chr2	113767301	113767393	E093	1
chr2	113767434	113767474	E034	1
chr2	113767774	113767975	E028,E114,E119,E123,E128	5
chr2	113768109	113768159	E114	1
chr2	113770282	113770933	E017,E028,E050,E056,E057,E080,E092,E094,E114,E117,E119,E121,E123,E125,E127,E128	16
chr2	113771039	113771145	E119	1
chr2	113773289	113773555	E028,E057,E098,E119	4
chr2	113782411	113782625	E080	1
chr2	113782717	113782776	E080	1
chr2	113783406	113783657	E029,E032,E033,E046,E124	5
chr2	113785828	113786053	E021,E022,E057	3
chr2	113790473	113790558	E004,E029	2
chr2	113791639	113791928	E123	1
chr2	113792971	113793041	E114	1
chr2	113793290	113793478	E004	1
chr2	113794272	113794414	E094	1
chr2	113796025	113796089	E124	1
chr2	113796525	113796593	E085	1
chr2	113796734	113796784	E084	1
chr2	113796862	113797128	E084,E094,E098	3
chr2	113799521	113799759	E003,E004,E021,E022,E028,E057,E091,E114,E119,E127	10
chr2	113804993	113805043	E084	1
chr2	113805128	113805282	E084,E085	2
chr2	113807688	113807728	E034	1
chr2	113809984	113810359	E084,E085,E109	3
chr2	113810475	113810551	E084	1
chr2	113810750	113810839	E084	1
chr2	113810914	113811077	E084	1
chr2	113811123	113811173	E084	1
chr2	113811358	113811412	E126	1
chr2	113811664	113811956	E028,E057,E119,E127	4
chr2	113813880	113813951	E084	1
chr2	113814038	113814493	E028,E029,E084,E085,E119,E126	6
chr2	113814532	113814625	E084	1
chr2	113814693	113815140	E084,E085,E109,E119	4
chr2	113815899	113815949	E091	1
chr2	113815990	113816292	E005,E028,E057,E084,E088,E091,E119	7
chr2	113816393	113816518	E091	1
chr2	113816565	113816808	E091	1
chr2	113816999	113817238	E088,E091	2
chr2	113818012	113818267	E028,E029,E055,E056,E126,E127	6
chr2	113818444	113818636	E080	1
chr2	113820692	113820954	E091	1
chr2	113825983	113826230	E084,E085,E086	3
chr2	113826397	113827611	E005,E028,E057,E086,E088,E091,E094,E098,E119,E120,E121,E127	12
chr2	113828086	113828422	E091	1
chr2	113828425	113828549	E082,E088,E127	3
chr2	113828590	113828744	E028,E119,E127	3
chr2	113829965	113830645	E004,E028,E057,E091,E119,E127	6
chr2	113830861	113831001	E057,E083	2
chr2	113831014	113831407	E057,E083,E084,E091,E094,E098,E109,E127	8
chr2	113832732	113832948	E029,E050,E091,E092,E093	5
chr2	113833309	113833390	E084,E085	2
chr2	113833981	113834031	E051	1
chr2	113834094	113834257	E080,E091,E094,E109	4
chr2	113834314	113834358	E080	1
chr2	113834565	113834862	E080,E084,E085,E094,E098,E109	6
chr2	113835348	113837232	E003,E005,E028,E029,E056,E057,E084,E088,E089,E090,E091,E092,E094,E098,E109,E114,E117,E119,E120,E121,E124,E125,E126,E127,E128	25
chr2	113837246	113837375	E008,E092	2
chr2	113837613	113838334	E003,E004,E007,E008,E017,E021,E022,E028,E029,E032,E033,E034,E046,E050,E051,E055,E056,E057,E080,E083,E084,E088,E089,E090,E091,E092,E093,E094,E109,E114,E118,E119,E121,E122,E123,E124,E126	37
chr2	113839099	113839474	E028,E029,E057,E094,E119,E124,E127	7
chr2	113839664	113839760	E080	1
chr2	113840298	113840358	E029	1
chr2	113840722	113841259	E029,E046,E089,E090,E097,E124	6
chr2	113841753	113841855	E091	1
chr2	113841890	113842106	E028,E029,E033,E034,E046,E050,E051,E056,E057,E080,E092,E093,E109,E114,E119,E121,E124,E126,E127	19
chr2	113842202	113842284	E046,E080	2
chr2	113843034	113843582	E028,E057,E091,E093,E094,E109,E119,E127	8
chr2	113845809	113846084	E029,E080,E088	3
chr2	113846148	113846432	E118	1
chr2	113847508	113847834	E029,E032,E033,E091,E116,E124	6
chr2	113848248	113848553	E091	1
chr2	113848778	113848842	E124	1
chr2	113849070	113849124	E126	1
chr2	113849376	113849429	E091	1
chr2	113849957	113850117	E090,E091,E121,E126	4
chr2	113850562	113850781	E088,E089,E090,E126	4
chr2	113854590	113854730	E029,E097,E124	3
chr2	113855536	113855583	E034	1
chr2	113855646	113856049	E032,E033,E034,E046,E093,E116,E124	7
chr2	113856430	113856494	E109	1
chr2	113856602	113856669	E109	1
chr2	113856716	113856766	E109	1
chr2	113859698	113859774	E127	1
chr2	113861608	113862412	E028,E029,E046,E057,E124,E125,E126,E128	8
chr2	113862517	113862571	E126	1
chr2	113862630	113863076	E006,E017,E028,E029,E046,E055,E056,E057,E080,E114,E116,E119,E121,E123,E124,E125,E126,E127,E128	19
chr2	113863170	113863249	E029	1
chr2	113864225	113864275	E088	1
chr2	113866006	113866113	E004	1
chr2	113868323	113868363	E086	1
chr2	113868584	113868638	E126	1
chr2	113869412	113869919	E028,E029,E046,E057,E124	5
chr2	113870297	113870380	E008	1
chr2	113870514	113870770	E022,E029,E046,E124	4
chr2	113871481	113871715	E028,E029,E057,E091,E124	5
chr2	113871767	113871909	E057	1
chr2	113871997	113872913	E028,E029,E057,E084,E119,E127	6
chr2	113873555	113874498	E028,E029,E032,E033,E034,E046,E050,E051,E057,E093,E116,E119,E124,E126,E127	15
chr2	113874577	113874642	E033	1
chr2	113874649	113874729	E057	1
chr2	113874840	113876280	E005,E017,E028,E029,E050,E055,E056,E057,E080,E081,E082,E088,E089,E090,E092,E094,E100,E109,E119,E120,E121,E125,E126,E127,E128	25
chr2	113876649	113876979	E109,E127	2
chr2	113877089	113877169	E028	1
chr2	113878445	113878525	E119	1
chr2	113878559	113878619	E029	1
chr2	113878664	113878726	E029	1
chr2	113878837	113878946	E127	1
chr2	113878972	113879181	E057,E116	2
chr2	113879667	113879827	E088,E089,E126	3
chr2	113879873	113879953	E126	1
chr2	113880900	113880950	E109	1
chr2	113881296	113883465	E006,E028,E029,E033,E046,E050,E051,E055,E056,E057,E059,E080,E083,E092,E093,E094,E100,E109,E114,E116,E118,E119,E120,E121,E124,E125,E126,E127,E128	29
chr2	113883881	113884111	E050,E080,E118,E127	4
chr2	113884166	113885318	E029,E046,E050,E051,E080,E089,E091,E093,E100,E109,E116,E118,E124,E127	14
chr2	113885340	113885671	E029,E124,E127	3
chr2	113885679	113885789	E118	1
chr2	113885939	113886060	E029,E124,E127	3
chr2	113887161	113887358	E127	1
chr2	113888029	113888083	E127	1
chr2	113889070	113889176	E127	1
chr2	113890190	113890244	E127	1
chr2	113890252	113890347	E119	1
chr2	113890389	113890519	E127	1
chr2	113890759	113890813	E127	1
chr2	113891346	113891694	E028,E029,E057,E084,E085,E088,E093,E109,E118,E119,E125,E127	12
chr2	113891776	113891919	E081,E093,E127	3
chr2	113891922	113892100	E093	1
chr2	113892279	113892342	E093	1
chr2	113892403	113892650	E029	1
chr2	113892947	113893268	E005,E029,E084,E093,E116,E119	6
chr2	113893339	113893451	E093,E114	2
chr2	113894295	113894350	E033	1
chr2	113894357	113894924	E003,E004,E005,E006,E007,E008,E017,E021,E022,E028,E029,E032,E033,E034,E046,E050,E051,E055,E056,E059,E080,E081,E082,E083,E084,E085,E086,E088,E089,E090,E091,E092,E093,E094,E097,E098,E109,E114,E116,E119,E120,E121,E122,E123,E124,E126,E127,E128	48
chr2	113894981	113895071	E032,E034,E080	3
chr2	113895139	113895603	E051,E080	2
chr2	113895608	113895779	E034,E080,E091	3
chr2	113895923	113897057	E003,E004,E005,E006,E007,E008,E017,E021,E022,E028,E029,E032,E033,E034,E046,E050,E051,E055,E056,E057,E059,E080,E081,E082,E083,E084,E085,E086,E088,E089,E090,E091,E092,E093,E094,E097,E098,E100,E109,E114,E116,E117,E118,E119,E120,E121,E122,E123,E124,E125,E126,E127,E128	53
chr2	113897088	113897188	E034,E085	2
chr2	113901182	113901242	E003	1
chr2	113902363	113902484	E007	1
chr2	113906033	113907026	E028,E032,E033,E057,E098,E125,E127,E128	8
chr2	113907224	113907762	E005,E022,E057,E091,E119,E127	6
chr2	113907796	113907876	E005	1
chr2	113913736	113913795	E007	1
chr2	113913832	113913888	E098	1
chr2	113913929	113916424	E003,E004,E005,E006,E007,E008,E017,E021,E022,E028,E032,E034,E046,E050,E051,E055,E056,E057,E059,E080,E081,E082,E083,E084,E085,E086,E088,E089,E090,E091,E092,E093,E094,E098,E100,E109,E114,E116,E118,E119,E120,E121,E122,E123,E125,E126,E127,E128	48
chr2	113916511	113917219	E005,E006,E017,E032,E055,E056,E057,E059,E088,E091,E092,E094,E098,E127	14
chr2	113917959	113918009	E092	1
chr2	113918634	113918815	E081,E091	2
chr2	113920058	113920252	E091,E123	2
chr2	113920541	113920744	E122	1
chr2	113921842	113922086	E007,E057,E091,E123	4
chr2	113922168	113923320	E003,E004,E005,E007,E008,E021,E022,E028,E057,E080,E084,E085,E088,E091,E092,E094,E098,E109,E118,E127	20
chr2	113923651	113924133	E080,E118	2
chr2	113924478	113924527	E034	1
chr2	113924543	113925573	E022,E029,E033,E034,E055,E080,E084,E085,E089,E090,E091,E092,E093,E094,E097,E098,E100,E109,E118,E121,E123,E124,E126	23
chr2	113925633	113925784	E034,E080,E084	3
chr2	113925808	113925928	E034,E093	2
chr2	113925970	113926184	E033,E034,E055,E093,E109	5
chr2	113926240	113926291	E034	1
chr2	113926300	113926933	E032,E033,E034,E046,E051,E080,E093,E109,E116	9
chr2	113927280	113927465	E029,E034	2
chr2	113928247	113928334	E091	1
chr2	113928986	113929162	E033,E034,E116	3
chr2	113929410	113929450	E034	1
chr2	113929484	113929528	E080	1
chr2	113930176	113930226	E093	1
chr2	113930454	113930619	E034,E109	2
chr2	113930635	113930774	E029,E124	2
chr2	113930960	113934234	E003,E004,E021,E022,E029,E032,E033,E034,E046,E050,E051,E059,E080,E088,E089,E090,E091,E092,E093,E094,E098,E100,E109,E116,E118,E123,E124	27
chr2	113934250	113934328	E091	1
chr2	113934367	113934609	E091,E109	2
chr2	113934613	113934792	E091,E093,E116	3
chr2	113935493	113935547	E091	1
chr2	113935716	113936141	E005,E091	2
chr2	113936550	113936945	E029,E033,E034,E046,E050,E109,E114,E116,E124	9
chr2	113937123	113937899	E080,E091,E118	3
chr2	113937921	113938406	E005,E021,E022,E029,E032,E034,E046,E080,E084,E085,E086,E091,E093,E109,E116,E118,E123,E124	18
chr2	113938764	113939631	E006,E029,E032,E034,E046,E050,E051,E080,E081,E082,E084,E085,E088,E091,E093,E094,E097,E098,E109,E114,E118,E123,E124	23
chr2	113941340	113941794	E005,E084,E085,E091,E109	5
chr2	113942454	113942504	E082	1
chr2	113942593	113942730	E029,E124	2
chr2	113943243	113943422	E056,E086,E091,E094,E098,E100	6
chr2	113944463	113944549	E091,E123	2
chr2	113945198	113945641	E029,E034,E046,E056,E091,E098,E100,E116,E121,E124	10
chr2	113948402	113948442	E034	1
chr2	113948559	113948746	E029,E124	2
chr2	113950038	113950306	E003,E004,E021,E022,E056,E091,E100,E109,E114	9
chr2	113951127	113951252	E057	1
chr2	113951418	113951512	E057	1
chr2	113952357	113952397	E034	1
chr2	113954737	113954863	E093	1
chr2	113955069	113955150	E032,E092,E093	3
chr2	113955374	113955497	E118	1
chr2	113955639	113955832	E032,E084,E098	3
chr2	113955958	113956009	E051	1
chr2	113956076	113957229	E003,E004,E005,E006,E007,E008,E017,E021,E022,E028,E029,E032,E033,E034,E046,E050,E051,E055,E056,E057,E059,E080,E081,E082,E083,E084,E085,E086,E088,E089,E090,E091,E092,E093,E094,E097,E098,E100,E109,E114,E116,E117,E118,E119,E120,E121,E122,E124,E125,E126,E127,E128	52
chr2	113957715	113958750	E003,E004,E008,E021,E022,E028,E051,E055,E056,E057,E080,E083,E084,E088,E091,E092,E094,E098,E100,E109,E114,E117,E118,E119,E120,E121,E126,E127	28
chr2	113958821	113958861	E086	1
chr2	113959003	113959053	E051	1
chr2	113959221	113959275	E094	1
chr2	113959486	113959536	E084	1
chr2	113959545	113959679	E118	1
chr2	113959708	113959802	E092,E118	2
chr2	113959898	113959990	E118	1
chr2	113960074	113960379	E007,E081,E082,E086,E091,E118,E127	7
chr2	113960542	113960592	E114	1
chr2	113960619	113960709	E034	1
chr2	113960755	113961093	E007,E017,E055,E056,E091,E109,E114,E120,E121,E125,E126,E127,E128	13
chr2	113961436	113962286	E003,E004,E005,E006,E007,E008,E017,E021,E022,E028,E029,E032,E033,E034,E046,E050,E051,E055,E056,E057,E059,E080,E081,E082,E083,E084,E085,E086,E088,E089,E090,E091,E092,E093,E094,E097,E098,E100,E109,E114,E116,E117,E118,E119,E120,E121,E122,E123,E124,E125,E126,E127,E128	53
chr2	113962310	113962360	E084	1
chr2	113962395	113962453	E034	1
chr2	113963479	113963627	E034,E118	2
chr2	113963918	113964130	E084,E109	2
chr2	113964275	113964405	E098,E109	2
chr2	113964697	113964833	E091,E109	2
chr2	113964840	113964902	E126	1
chr2	113966041	113966147	E114	1
chr2	113966619	113966941	E006,E017,E055,E056,E059,E086,E121,E125,E128	9
chr2	113966948	113967527	E006,E017,E055,E086,E088,E092,E094,E114,E118,E120,E125,E126,E127,E128	14
chr2	113967576	113967854	E086	1
chr2	113968350	113968464	E086,E126	2
chr2	113968479	113970520	E003,E004,E006,E017,E022,E028,E029,E051,E055,E056,E057,E080,E081,E082,E083,E084,E086,E088,E089,E090,E091,E092,E094,E097,E100,E114,E117,E118,E119,E120,E121,E123,E124,E125,E126,E127,E128	37
chr2	113970543	113970636	E086	1
chr2	113970859	113970990	E086,E118	2
chr2	113971234	113971288	E086	1
chr2	113971706	113971781	E055,E121	2
chr2	113971815	113971903	E022,E050	2
chr2	113972656	113972727	E050,E086,E114	3
chr2	113973498	113973538	E086	1
chr2	113974545	113974958	E004,E050,E059,E083,E086,E088,E089,E091,E092,E100,E118,E120,E121,E122,E125,E128	16
chr2	113974996	113975789	E003,E004,E007,E021,E022,E029,E050,E051,E083,E084,E085,E086,E088,E089,E092,E093,E098,E100,E114,E118,E121,E122,E124,E125,E127	25
chr2	113975797	113975847	E085	1
chr2	113975856	113976836	E006,E017,E028,E029,E046,E051,E055,E056,E059,E080,E084,E085,E086,E088,E089,E091,E092,E094,E098,E100,E109,E114,E117,E118,E120,E121,E124,E125,E126,E128	30
chr2	113976885	113976995	E084,E118	2
chr2	113977030	113977954	E003,E007,E017,E022,E028,E029,E050,E051,E055,E056,E057,E059,E080,E083,E084,E085,E086,E088,E089,E090,E091,E092,E093,E094,E097,E098,E100,E109,E114,E116,E117,E118,E120,E121,E124,E125,E126,E127,E128	39
chr2	113978019	113978156	E109,E114,E124	3
chr2	113978348	113979059	E050,E051,E056,E084,E088,E092,E094,E109,E114	9
chr2	113979445	113979524	E050	1
chr2	113979585	113979731	E050	1
chr2	113979759	113979950	E092,E094,E114	3
chr2	113982568	113982618	E114	1
chr2	113982789	113982861	E114	1
chr2	113982896	113983130	E114,E125,E128	3
chr2	113983218	113983941	E003,E004,E006,E007,E008,E017,E021,E022,E029,E050,E051,E055,E056,E059,E080,E081,E082,E084,E085,E086,E088,E089,E090,E091,E092,E093,E094,E098,E100,E114,E121,E124,E125,E128	34
chr2	113983945	113984056	E114	1
chr2	113984748	113984825	E118	1
chr2	113984895	113985190	E004,E006,E017,E051,E114,E117,E125,E128	8
chr2	113985234	113985540	E046,E050,E051	3
chr2	113985618	113985685	E050	1
chr2	113986040	113986239	E081,E082,E083,E091,E094	5
chr2	113986277	113986373	E083	1
chr2	113986590	113987208	E003,E004,E021,E022,E082,E083,E086,E094,E109,E114	10
chr2	113987480	113987810	E050,E051,E083,E086,E094	5
chr2	113987897	113987998	E083	1
chr2	113988056	113988135	E083	1
chr2	113988181	113989236	E050,E051,E080,E083,E088,E091,E092,E094,E097,E100,E109,E124,E126	13
chr2	113989763	113989838	E100	1
chr2	113989859	113989963	E083	1
chr2	113990080	113990239	E121	1
chr2	113990266	113990878	E029,E056,E084,E086,E088,E089,E090,E100,E114,E118,E120,E121,E124,E125,E126	15
chr2	113991271	113991747	E056,E086,E118,E120,E123,E124,E126	7
chr2	113991789	113992078	E004,E017,E022,E028,E029,E033,E050,E051,E055,E056,E057,E080,E083,E085,E088,E090,E092,E094,E100,E109,E114,E116,E118,E121,E123,E124,E125,E126,E127,E128	30
chr2	113992408	113992642	E017,E029,E055,E056,E080,E089,E090,E092,E114,E123,E125,E126	12
chr2	113992684	113993435	E017,E022,E028,E029,E032,E033,E034,E046,E050,E055,E056,E057,E080,E081,E083,E084,E085,E086,E088,E089,E090,E091,E092,E093,E097,E100,E116,E118,E120,E121,E122,E123,E124,E125,E126,E128	36
chr2	113994120	113994852	E005,E028,E034,E056,E057,E080,E091,E119,E120,E121,E126	11
chr2	113994876	113994932	E091	1
chr2	113995171	113995610	E004,E005,E022,E091,E114,E118	6
chr2	113996538	113996683	E029,E089,E090,E100,E124	5
chr2	113996985	113997315	E089,E114,E127	3
chr2	113997337	113999597	E004,E005,E006,E017,E021,E028,E029,E034,E046,E050,E051,E055,E056,E057,E059,E080,E081,E082,E083,E084,E085,E086,E088,E089,E090,E091,E092,E093,E094,E097,E098,E100,E109,E114,E116,E117,E118,E119,E120,E121,E122,E123,E124,E125,E126,E127,E128	47
chr2	113999639	113999717	E100	1
chr2	113999774	113999828	E098	1
chr2	113999995	114000117	E086	1
chr2	114000210	114000303	E100	1
chr2	114000373	114000472	E100	1
chr2	114000485	114000555	E114	1
chr2	114001576	114001662	E127	1
chr2	114001784	114002010	E084,E085	2
chr2	114002460	114002572	E007	1
chr2	114002951	114003318	E056,E084,E088,E089,E090,E091,E109,E118,E126	9
chr2	114003409	114003491	E089	1
chr2	114004310	114004400	E127	1
chr2	114004442	114004492	E093	1
chr2	114005869	114005949	E028	1
chr2	114006162	114006248	E100	1
chr2	114006528	114007581	E003,E004,E005,E006,E007,E008,E017,E021,E022,E028,E029,E032,E033,E034,E046,E050,E051,E055,E056,E057,E059,E080,E081,E082,E083,E084,E085,E086,E088,E089,E090,E091,E092,E093,E094,E097,E098,E100,E109,E114,E116,E117,E118,E119,E120,E121,E122,E123,E124,E125,E126,E127,E128	53
chr2	114007958	114008049	E034	1
chr2	114008117	114008167	E084	1
chr2	114008328	114008508	E034,E084	2
chr2	114008586	114008654	E093	1
chr2	114008670	114009182	E034,E046,E050,E051,E086,E093,E109,E116	8
chr2	114009209	114009265	E093	1
chr2	114009371	114009425	E033	1
chr2	114009711	114009763	E083	1
chr2	114009798	114009862	E093	1
chr2	114009865	114010053	E083,E086,E089,E100	4
chr2	114010076	114010126	E083	1
chr2	114011007	114011396	E057,E100,E119,E127	4
chr2	114012777	114012823	E080	1
chr2	114012906	114012966	E125	1
chr2	114012977	114013195	E017,E046,E056,E088,E093,E125,E128	7
chr2	114013258	114013633	E017,E120,E121,E128	4
chr2	114013697	114014044	E017,E059,E100,E121,E128	5
chr2	114014495	114014559	E100	1
chr2	114015031	114015071	E034	1
chr2	114015160	114015738	E017,E029,E050,E056,E083,E088,E089,E090,E100,E120,E121,E124	12
chr2	114016531	114016651	E080	1
chr2	114018569	114019113	E029,E050,E051,E089,E090,E124	6
chr2	114020292	114020444	E120,E121	2
chr2	114021111	114021161	E109	1
chr2	114022368	114022543	E094	1
chr2	114022741	114022860	E098	1
chr2	114023108	114023166	E084	1
chr2	114023232	114023289	E084	1
chr2	114024083	114024345	E055,E056,E086,E088,E089,E100,E120,E121,E126	9
chr2	114025000	114025145	E120	1
chr2	114026267	114026412	E083,E120,E121	3
chr2	114030210	114030355	E007,E022	2
chr2	114030443	114031014	E003,E004,E006,E007,E008,E017,E021,E022,E029,E032,E033,E034,E046,E050,E051,E055,E056,E059,E080,E083,E084,E086,E088,E091,E092,E093,E094,E114,E121,E123,E124,E126,E128	33
chr2	114031039	114031089	E092	1
chr2	114031491	114031560	E124	1
chr2	114031579	114031688	E007	1
chr2	114032178	114032345	E084,E086,E109	3
chr2	114032357	114032407	E085	1
chr2	114032882	114032936	E007	1
chr2	114033062	114033161	E007,E008	2
chr2	114033215	114033269	E007	1
chr2	114033365	114033984	E003,E007,E008,E022,E032,E051,E084,E085,E086,E088,E092,E124	12
chr2	114034069	114034993	E003,E004,E007,E008,E021,E022,E050,E051,E055,E059,E092,E093	12
chr2	114035017	114036783	E003,E004,E007,E008,E021,E022,E034,E050,E055,E056,E083,E084,E086,E088,E092,E118	16
chr2	114036955	114037042	E021	1
chr2	114037212	114037262	E021	1
chr2	114038611	114038661	E084	1
chr2	114038771	114038821	E084	1
chr2	114039159	114039214	E127	1
chr2	114039277	114039409	E057,E125	2
chr2	114039440	114042407	E003,E004,E006,E008,E017,E021,E022,E028,E029,E050,E051,E055,E056,E057,E059,E080,E081,E082,E083,E084,E085,E086,E088,E089,E090,E091,E092,E094,E097,E098,E100,E109,E114,E118,E119,E120,E121,E122,E124,E125,E126,E127,E128	43
chr2	114042535	114042978	E006,E017,E028,E056,E057,E084,E100,E114,E119,E120,E121,E125,E126,E127,E128	15
chr2	114043064	114043114	E121	1
chr2	114043583	114043637	E126	1
chr2	114044913	114045292	E084,E085,E118	3
chr2	114045847	114046143	E028,E059,E088,E092,E094,E098,E109,E118	8
chr2	114046172	114046712	E028,E057,E084,E085,E086,E088,E092,E094,E098,E109,E118	11
chr2	114046769	114046830	E084,E092	2
chr2	114047501	114047560	E084	1
chr2	114047856	114047942	E083	1
chr2	114048685	114049154	E003,E007,E021,E022,E055,E083,E084,E085,E086,E088,E089,E092,E094,E098,E100,E109,E121	17
chr2	114049164	114049231	E055,E092	2
chr2	114049514	114049590	E118	1
chr2	114050190	114050240	E022	1
chr2	114051275	114051315	E034	1
chr2	114051439	114051479	E034	1
chr2	114051749	114051815	E084	1
chr2	114054219	114054273	E056	1
chr2	114054414	114054517	E057,E127	2
chr2	114055052	114055262	E051,E057,E116	3
chr2	114055281	114055389	E003,E007,E017,E021,E022,E029,E032,E033,E046,E050,E051,E055,E056,E080,E085,E086,E093,E109,E114,E116,E122,E124	22
chr2	114055403	114055621	E008,E021,E028,E032,E034,E046,E050,E051,E057,E059,E084,E114,E118,E124	14
chr2	114055917	114055997	E004	1
chr2	114056459	114056542	E084	1
chr2	114058029	114058073	E086	1
chr2	114058175	114058229	E126	1
chr2	114059404	114059487	E121	1
chr2	114059619	114059828	E081,E120,E121	3
chr2	114059867	114060459	E081,E082,E100,E120,E121	5
chr2	114060658	114060698	E034	1
chr2	114061383	114061456	E120	1
chr2	114062696	114062776	E007,E057	2
chr2	114062794	114063250	E007,E028,E057,E100,E119,E127	6
chr2	114063302	114063808	E003,E004,E007,E081,E082,E088	6
chr2	114063921	114064012	E007	1
chr2	114064554	114064631	E007	1
chr2	114066338	114066713	E007,E055,E057,E114,E120,E121,E126	7
chr2	114066995	114067066	E121	1
chr2	114067296	114068071	E017,E028,E055,E056,E057,E080,E089,E090,E100,E118,E119,E120,E121,E124,E125,E126,E127,E128	18
chr2	114069414	114069627	E056,E080,E100,E120,E121,E126	6
chr2	114069933	114070010	E080	1
chr2	114071097	114071167	E126	1
chr2	114071893	114071962	E084,E109	2
chr2	114072007	114072047	E034	1
chr2	114072346	114072558	E055,E084,E120,E121,E126	5
chr2	114073675	114073904	E127	1
chr2	114075310	114075529	E004,E022	2
chr2	114076676	114076777	E056	1
chr2	114077910	114078154	E081	1
chr2	114080574	114080634	E029	1
chr2	114080874	114080983	E081,E088,E126	3
chr2	114081013	114081095	E126	1
chr2	114081107	114081295	E055,E057,E100,E126,E127	5
chr2	114081347	114081593	E028,E055,E056,E057,E080,E084,E109,E120,E121,E125,E126,E127,E128	13
chr2	114081650	114083518	E003,E004,E007,E008,E017,E021,E022,E028,E032,E033,E034,E046,E050,E051,E055,E056,E057,E059,E080,E081,E082,E083,E084,E085,E086,E088,E089,E090,E091,E092,E093,E097,E098,E100,E109,E114,E118,E119,E120,E121,E123,E124,E125,E126,E127,E128	46
chr2	114085452	114085524	E109	1
chr2	114085534	114085984	E057,E114,E126	3
chr2	114086114	114087057	E017,E028,E029,E055,E056,E057,E088,E114,E119,E120,E121,E124,E125,E126,E127,E128	16
chr2	114087556	114087999	E017,E028,E055,E056,E057,E080,E114,E116,E119,E120,E121,E125,E126,E127,E128	15
chr2	114088035	114088365	E017,E028,E056,E057,E080,E114,E119,E120,E121,E125,E126,E127,E128	13
chr2	114089652	114089707	E080	1
chr2	114091181	114091267	E080	1
chr2	114091462	114091596	E080,E084,E085,E086	4
chr2	114091649	114091852	E080,E120,E121,E126	4
chr2	114092109	114092149	E086	1
chr2	114092178	114092258	E121	1
chr2	114093502	114093610	E055,E056,E100,E121,E126	5
chr2	114093658	114093970	E017,E055,E056,E086,E088,E089,E092,E100,E114,E120,E121,E125,E126,E128	14
chr2	114095042	114095210	E100	1
chr2	114095448	114095951	E046,E088,E098,E100,E120,E126	6
chr2	114096363	114096501	E120,E126	2
chr2	114097361	114097454	E119	1
chr2	114098059	114098189	E056,E114,E121,E126,E128	5
chr2	114098681	114098721	E086	1
chr2	114098906	114098946	E034	1
chr2	114099196	114099257	E086	1
chr2	114100149	114100580	E029,E033,E046,E050,E051,E086,E089,E091,E124	9
chr2	114100790	114100936	E034,E126	2
chr2	114101469	114101670	E123,E128	2
chr2	114102738	114102798	E004	1
chr2	114103003	114103169	E126	1
chr2	114104608	114104753	E088,E126	2
chr2	114105986	114106156	E028	1
chr2	114109089	114109206	E120	1
chr2	114109392	114109640	E029,E059	2
chr2	114109678	114109775	E029	1
chr2	114110936	114110990	E120	1
chr2	114111705	114111783	E034,E088	2
chr2	114112879	114112996	E084	1
chr2	114113040	114113232	E007,E084,E085,E086	4
chr2	114113330	114113597	E004,E007,E084,E086,E088,E092	6
chr2	114113831	114113883	E088	1
chr2	114114172	114114243	E088	1
chr2	114114841	114114930	E005	1
chr2	114116073	114116749	E017,E028,E029,E050,E051,E056,E057,E086,E088,E089,E100,E114,E119,E120,E121,E124,E125,E126,E127,E128	20
chr2	114117308	114117362	E100	1
chr2	114117880	114117992	E125,E128	2
chr2	114118039	114118344	E120,E121,E125,E128	4
chr2	114119806	114119856	E091	1
chr2	114120215	114120283	E081	1
chr2	114120486	114120540	E100	1
chr2	114120982	114121049	E081	1
chr2	114122505	114122555	E114	1
chr2	114122882	114123172	E084,E089,E120,E121	4
chr2	114123235	114123371	E084,E109	2
chr2	114123448	114123646	E017,E029,E055,E056,E084,E085,E086,E088,E124	9
chr2	114123716	114123870	E029,E124	2
chr2	114124429	114124848	E114,E120,E121	3
chr2	114126244	114126410	E007,E029,E124	3
chr2	114126903	114126997	E057,E127	2
chr2	114127238	114127298	E034	1
chr2	114127703	114127763	E029	1
chr2	114127775	114127980	E007,E046,E085,E098,E109,E114	6
chr2	114128020	114128410	E003,E004,E005,E006,E007,E008,E017,E021,E022,E028,E029,E032,E033,E034,E046,E050,E051,E055,E056,E057,E059,E080,E081,E082,E083,E084,E085,E086,E088,E089,E090,E091,E092,E093,E094,E097,E098,E100,E109,E114,E116,E117,E118,E119,E120,E121,E122,E123,E124,E125,E126,E127,E128	53
chr2	114128454	114128565	E034	1
chr2	114128570	114128634	E109	1
chr2	114128675	114128836	E029,E051	2
chr2	114129733	114129783	E021	1
chr2	114129993	114130045	E121	1
chr2	114130097	114130246	E003,E004,E022,E117,E120,E121,E123	7
chr2	114132372	114132881	E029,E032,E046,E050,E051,E124	6
chr2	114132997	114133180	E029,E032,E050,E124	4
chr2	114133904	114134969	E005,E029,E032,E033,E046,E050,E051,E059,E083,E086,E088,E089,E090,E091,E098,E100,E116,E124,E126	19
chr2	114136472	114136565	E034	1
chr2	114137210	114137250	E086	1
chr2	114137331	114137444	E081,E082,E089,E120,E121	5
chr2	114137585	114137665	E051	1
chr2	114138147	114138187	E034	1
chr2	114138705	114138810	E003	1
chr2	114140299	114140544	E033,E059	2
chr2	114140656	114140706	E109	1
chr2	114140737	114140777	E086	1
chr2	114141148	114141461	E059	1
chr2	114144504	114144607	E029,E100,E124	3
chr2	114144665	114144854	E029,E032,E100,E124	4
chr2	114145320	114145380	E029	1
chr2	114146637	114146701	E124	1
chr2	114146757	114146845	E033,E034	2
chr2	114147600	114147657	E050	1
chr2	114147659	114148609	E003,E004,E005,E006,E007,E008,E017,E021,E022,E028,E029,E032,E033,E034,E046,E050,E051,E055,E056,E057,E059,E080,E081,E082,E083,E084,E085,E086,E088,E089,E090,E091,E092,E093,E094,E097,E098,E100,E109,E114,E116,E117,E118,E119,E120,E121,E122,E123,E124,E125,E126,E127,E128	53
chr2	114148799	114148982	E007,E051	2
chr2	114157547	114157597	E021	1
chr2	114162945	114162995	E032	1
chr2	114163178	114163256	E050,E124	2
chr2	114163760	114163996	E003,E021,E022,E032,E033,E080,E116,E121	8
chr2	114165358	114165601	E003,E004,E008,E021,E028,E029,E050,E051,E055,E056,E059,E084,E109,E114,E117,E118,E120,E121,E122,E124	20
chr2	114170385	114170435	E051	1
chr2	114173537	114173598	E021,E128	2
chr2	114173874	114173934	E114	1
chr2	114173978	114174032	E127	1
chr2	114175325	114175365	E086	1
chr2	114178110	114178160	E021	1
chr2	114180157	114180214	E090	1
chr2	114181017	114181088	E118	1
chr2	114186150	114186190	E086	1
chr2	114189292	114189611	E029,E032,E033,E046,E050,E051,E086,E089,E116,E124	10
chr2	114189905	114189986	E032,E116	2
chr2	114194975	114195031	E034,E090	2
chr2	114195195	114195350	E003,E004,E005,E006,E007,E008,E017,E021,E022,E028,E029,E032,E033,E034,E046,E050,E051,E055,E056,E057,E059,E080,E081,E082,E083,E084,E085,E086,E088,E089,E090,E091,E092,E093,E094,E097,E098,E100,E109,E114,E116,E117,E118,E119,E120,E121,E122,E123,E124,E125,E126,E127,E128	53
chr2	114195440	114195584	E004,E006,E007,E008,E017,E021,E022,E028,E029,E032,E033,E034,E046,E050,E051,E055,E056,E057,E059,E080,E081,E082,E083,E084,E085,E086,E088,E089,E090,E091,E092,E093,E097,E098,E100,E109,E114,E116,E117,E118,E120,E121,E122,E123,E124,E125,E126,E127,E128	49
chr2	114195660	114195934	E004,E005,E006,E021,E022,E028,E032,E033,E034,E046,E050,E051,E057,E080,E081,E083,E084,E085,E086,E088,E089,E090,E091,E092,E093,E097,E098,E109,E114,E117,E119,E123,E126	33
chr2	114196004	114196117	E021,E032,E034,E084,E085,E088,E089,E090,E091,E092,E097,E098,E109,E123	14
chr2	114198034	114198076	E034	1
chr2	114198151	114198217	E032	1
chr2	114203153	114203203	E109	1
chr2	114204824	114204884	E125	1
chr2	114214693	114214768	E124,E126	2
chr2	114217436	114217499	E006	1
chr2	114223453	114223555	E017,E083,E088,E090,E120,E121	6
chr2	114223618	114223692	E120	1
chr2	114233794	114233852	E091	1
chr2	114234345	114234523	E003,E022,E091	3
chr2	114254283	114254375	E021	1
chr2	114256747	114256865	E021,E022,E034,E051,E086,E091,E092	7
chr2	114256938	114256993	E021	1
chr2	114257310	114257394	E034,E050,E086,E124	4
chr2	114257675	114257725	E021	1
chr2	114258120	114258278	E022,E032,E033,E034,E050,E083,E090	7
chr2	114258337	114258556	E008,E032,E033,E034,E046,E050,E089,E092,E093,E124	10
chr2	114259666	114259875	E032,E034,E093	3
chr2	114259900	114260010	E021,E032,E082,E089,E090	5
chr2	114260020	114260417	E032,E034,E050,E051,E055,E057,E081,E082,E083,E086,E088,E089,E090,E092,E124	15
chr2	114260509	114261441	E003,E004,E006,E007,E008,E021,E022,E028,E029,E032,E033,E034,E046,E050,E051,E055,E056,E057,E059,E080,E081,E082,E083,E086,E088,E089,E090,E091,E092,E093,E109,E114,E118,E120,E121,E123,E124,E125,E127	39
chr2	114261478	114261578	E007,E118	2
chr2	114261690	114262180	E007,E021,E022,E029,E032,E033,E034,E050,E051,E059,E080,E081,E082,E083,E085,E086,E088,E089,E090,E092,E093,E098,E123,E124	24
chr2	114262877	114262929	E090	1
chr2	114263940	114264047	E006,E007,E032,E050,E059,E082,E086,E088,E089,E090,E092	11
chr2	114265586	114265715	E021	1
chr2	114268355	114268399	E097	1
chr2	114269458	114269509	E034	1
chr2	114269557	114269669	E093	1
chr2	114271861	114271922	E121	1
chr2	114273175	114273331	E120,E121	2
chr2	114278183	114278263	E123	1
chr2	114278499	114278796	E050,E086,E091,E123	4
chr2	114279127	114279330	E097,E120,E123	3
chr2	114282676	114282776	E028,E055,E057,E119,E127	5
chr2	114285335	114285396	E032,E034,E093	3
chr2	114285478	114285528	E050	1
chr2	114286168	114286222	E081	1
chr2	114286306	114286376	E081,E088	2
chr2	114288440	114288490	E093	1
chr2	114294118	114294210	E088,E123	2
chr2	114294399	114294470	E017,E088,E120,E121	4
chr2	114296957	114297001	E034	1
chr2	114298109	114298201	E056,E120,E126	3
chr2	114298489	114298544	E088	1
chr2	114298664	114298718	E050,E088	2
chr2	114298802	114298920	E050,E051,E080,E083,E084,E086,E088,E089,E090,E098,E120,E121,E123,E126	14
chr2	114298967	114299272	E006,E007,E008,E017,E021,E022,E034,E050,E051,E055,E059,E080,E081,E082,E083,E084,E085,E086,E088,E089,E090,E092,E093,E097,E098,E109,E119,E120,E121,E123,E124,E126	32
chr2	114299287	114299627	E007,E017,E021,E022,E034,E050,E055,E056,E080,E083,E086,E088,E089,E090,E092,E093,E097,E098,E118,E121,E126	21
chr2	114299660	114299813	E003,E007,E021,E050,E080,E083,E086,E089,E118,E121	10
chr2	114299874	114299933	E007,E021,E086	3
chr2	114300212	114300361	E006,E017,E050,E055,E086,E088,E126	7
chr2	114300410	114300480	E086,E088,E092	3
chr2	114300543	114300616	E088,E126	2
chr2	114309257	114309529	E006,E017,E033,E034,E046,E050,E051,E055,E083,E086,E088,E093,E098,E100,E109,E123,E124	17
chr2	114309633	114309772	E006,E033,E034,E046,E050,E051,E088,E093,E123	9
chr2	114318849	114318905	E080	1
chr2	114320442	114320527	E004,E055,E084,E116	4
chr2	114324400	114324532	E004,E123	2
chr2	114324727	114324843	E004,E083,E123	3
chr2	114325987	114326057	E091,E093	2
chr2	114327063	114327113	E017	1
chr2	114327772	114327930	E017,E055,E119,E127	4
chr2	114328335	114328418	E003,E021,E022	3
chr2	114329190	114329270	E029,E124	2
chr2	114332613	114332713	E055,E123	2
chr2	114333444	114333524	E123	1
chr2	114334236	114334297	E004	1
chr2	114336625	114336717	E056,E123	2
chr2	114337763	114337831	E006	1
chr2	114338010	114338118	E123	1
chr2	114338581	114338685	E006,E089,E097,E123	4
chr2	114338814	114338901	E006,E017,E055,E120,E121	5
chr2	114339034	114339179	E006,E017,E056,E120,E121	5
chr2	114340110	114340644	E007,E022,E032,E034,E046,E050,E051,E055,E081,E086,E088,E089,E091,E092,E093,E097,E100,E118,E119,E122,E123,E127	22
chr2	114340676	114340755	E086,E088,E090,E097,E121	5
chr2	114340938	114341388	E003,E004,E005,E006,E007,E008,E017,E021,E022,E032,E033,E034,E046,E050,E051,E055,E056,E057,E059,E080,E081,E082,E083,E084,E085,E086,E088,E089,E090,E091,E092,E093,E094,E098,E100,E109,E116,E118,E123,E124,E125,E126,E127,E128	44
chr2	114341469	114341776	E003,E004,E005,E006,E007,E008,E017,E021,E022,E028,E029,E032,E033,E034,E046,E050,E051,E055,E056,E057,E059,E080,E081,E082,E083,E084,E085,E086,E088,E089,E090,E091,E092,E093,E094,E097,E098,E100,E109,E114,E116,E118,E119,E120,E121,E122,E123,E124,E125,E126,E127,E128	52
chr2	114342029	114342188	E006,E007,E021,E034,E055,E056,E081,E083,E088,E089,E091,E093,E100,E118,E125	15
chr2	114342336	114342699	E004,E006,E007,E008,E017,E021,E032,E034,E046,E057,E059,E084,E085,E086,E088,E090,E092,E093,E097,E109,E114,E121,E122,E123,E125,E126,E127,E128	28
chr2	114342749	114342849	E006,E022,E080,E088,E123,E126	6
chr2	114342947	114343299	E123,E125,E127	3
chr2	114344903	114345118	E003,E004,E006,E007,E008,E017,E021,E022,E029,E032,E033,E034,E046,E050,E051,E055,E056,E059,E080,E083,E084,E086,E088,E089,E090,E091,E092,E093,E100,E109,E114,E116,E119,E120,E121,E122,E123,E124,E126	39
chr2	114345440	114345490	E082	1
chr2	114345752	114345828	E004,E022,E033	3
chr2	114346181	114346258	E118	1
chr2	114347375	114347431	E080,E098	2
chr2	114347457	114347620	E080,E083,E118	3
chr2	114348880	114348940	E005	1
chr2	114349478	114349563	E022,E029,E034,E056,E083,E086,E090	7
chr2	114349626	114349798	E004,E029,E034,E046,E050,E080,E086,E088,E093,E100,E124	11
chr2	114349842	114349933	E003,E004,E034,E050,E051,E088,E090,E093,E097,E100	10
chr2	114350119	114350190	E080,E081,E086,E092,E100	5
chr2	114350987	114351214	E118	1
chr2	114352203	114352318	E088,E091,E100,E114,E118,E124	6
chr2	114353488	114353574	E100	1
chr2	114355073	114355123	E050	1
chr2	114355300	114355409	E003,E050,E051,E055,E056,E080,E118	7
chr2	114355786	114355867	E033,E080,E082,E083,E086,E089,E100	7
chr2	114355920	114355994	E080,E083,E088,E089	4
chr2	114356050	114356090	E086	1
chr2	114356730	114356808	E088,E089,E090,E120,E121	5
chr2	114356917	114357039	E055,E080,E083,E088,E089,E090,E092,E109,E120,E121,E123	11
chr2	114357196	114357400	E080,E088,E089,E100	4
chr2	114357503	114357600	E080,E089,E121	3
chr2	114359670	114360008	E003,E004,E006,E007,E017,E021,E022,E029,E032,E033,E034,E046,E050,E051,E055,E056,E081,E083,E086,E088,E089,E090,E091,E093,E097,E098,E100,E109,E114,E116,E118,E119,E120,E121,E122,E123,E124,E125,E126,E127	40
chr2	114360039	114362068	E003,E004,E006,E007,E008,E017,E021,E022,E028,E029,E032,E033,E034,E046,E050,E051,E055,E056,E057,E059,E080,E081,E082,E083,E084,E085,E086,E088,E089,E090,E091,E092,E093,E094,E097,E098,E100,E109,E114,E116,E117,E118,E119,E120,E121,E122,E123,E124,E125,E126,E127,E128	52
chr2	114362224	114362347	E034,E098	2
chr2	114362452	114362737	E084,E085,E109	3
chr2	114362957	114363007	E021	1
chr2	114363747	114363876	E050,E055,E083,E088,E093,E121	6
chr2	114364090	114364170	E123	1
chr2	114367415	114367694	E050,E123	2
chr2	114369667	114369717	E022	1
chr2	114371697	114371760	E056,E126	2
chr2	114371961	114372048	E059,E121,E128	3
chr2	114378535	114378892	E028,E055,E057,E116,E127	5
chr2	114380780	114381062	E006,E083,E088,E125,E126,E128	6
chr2	114381267	114381364	E017,E055,E056,E086,E126	5
chr2	114381738	114381811	E006	1
chr2	114382127	114382234	E050,E080,E082,E086,E091	5
chr2	114382243	114382297	E081	1
chr2	114382964	114383070	E083,E116	2
chr2	114383200	114383251	E032	1
chr2	114383654	114383724	E029,E091	2
chr2	114384121	114384213	E032,E033,E034,E046,E051,E093,E098	7
chr2	114384293	114384445	E007,E032,E033,E034,E046,E050,E051,E083,E085,E088,E089,E090,E092,E093,E116,E118,E124,E127	18
chr2	114384584	114384942	E003,E004,E005,E006,E007,E008,E017,E021,E022,E028,E029,E032,E033,E034,E046,E050,E051,E055,E056,E057,E059,E080,E081,E082,E083,E084,E085,E086,E088,E089,E090,E091,E092,E093,E094,E097,E098,E100,E109,E114,E116,E117,E118,E119,E120,E121,E122,E123,E124,E125,E126,E127,E128	53
chr2	114385154	114385259	E032,E034,E050,E051,E118	5
chr2	114386422	114386514	E059	1
chr2	114388376	114388492	E022	1
chr2	114390534	114390683	E055,E056	2
chr2	114391183	114391233	E022	1
chr2	114391528	114391578	E007	1
chr2	114395647	114395736	E005,E046,E055,E056	4
chr2	114402139	114402190	E017	1
chr2	114403886	114404036	E017,E022,E121	3
chr2	114407896	114408157	E059,E119	2
chr2	114408410	114408645	E028,E059,E114,E116,E120,E127	6
chr2	114409152	114409267	E029,E059,E114	3
chr2	114409629	114409749	E006,E017	2
chr2	114410308	114410481	E028,E056,E057,E059,E116,E118,E123,E127	8
chr2	114411233	114411449	E055,E059,E114	3
chr2	114411700	114411764	E056	1
chr2	114412693	114412733	E086	1
chr2	114413546	114413894	E032,E033,E046,E091,E098,E114,E116,E118,E123	9
chr2	114413999	114414049	E091	1
chr2	114415909	114415974	E109	1
chr2	114420930	114421098	E057,E119	2
chr2	114421344	114421478	E028,E057	2
chr2	114422782	114423021	E083,E088	2
chr2	114423148	114423322	E004,E083	2
chr2	114423347	114423407	E003	1
chr2	114427098	114427148	E022	1
chr2	114429906	114430160	E003,E021,E022,E033,E050,E051	6
chr2	114430232	114430364	E022,E081	2
chr2	114430489	114430543	E081	1
chr2	114433535	114433753	E022,E086,E089,E090,E123	5
chr2	114435038	114435177	E083,E123	2
chr2	114437118	114437401	E004,E032,E034,E046,E123	5
chr2	114438172	114438464	E017,E081,E088	3
chr2	114443146	114443400	E006,E017,E120,E125,E126,E128	6
chr2	114444093	114444711	E006,E017,E028,E055,E056,E057,E120,E125,E126,E127,E128	11
chr2	114448450	114448515	E032	1
chr2	114448584	114448757	E029,E032,E051,E116,E124	5
chr2	114450161	114450613	E032,E033,E034,E046,E050,E051,E080,E083,E093,E109,E116,E121,E124	13
chr2	114450673	114450821	E116	1
chr2	114450996	114451569	E029,E032,E033,E034,E046,E050,E051,E082,E083,E088,E089,E093,E097,E100,E109,E116,E121,E124,E126	19
chr2	114451891	114452050	E032,E050,E051,E116,E123	5
chr2	114452101	114452155	E050	1
chr2	114452548	114452706	E083,E116	2
chr2	114453073	114453217	E116	1
chr2	114454414	114454519	E116	1
chr2	114454822	114455030	E028,E057,E127	3
chr2	114455177	114455425	E028,E056,E057,E120	4
chr2	114456598	114457169	E032,E033,E034,E046,E050,E093,E116	7
chr2	114457576	114457626	E051	1
chr2	114457721	114458378	E003,E004,E005,E006,E008,E017,E021,E022,E029,E032,E033,E034,E046,E050,E051,E059,E083,E086,E088,E091,E093,E100,E109,E114,E116,E123,E124	27
chr2	114459034	114459074	E034	1
chr2	114459143	114459223	E080,E123	2
chr2	114460765	114461512	E055,E059,E082,E084,E085,E086,E088,E109	8
chr2	114462482	114462555	E055,E118	2
chr2	114463557	114463652	E083,E114	2
chr2	114463689	114464084	E080,E083,E086,E088,E091,E097	6
chr2	114464679	114465071	E017,E055,E056,E088,E094,E098,E109,E117,E119,E127	10
chr2	114466698	114466937	E003,E008,E021,E094,E098	5
chr2	114469491	114469762	E086,E098	2
chr2	114470871	114470935	E083	1
chr2	114473615	114473796	E006,E017,E055,E126	4
chr2	114473840	114473890	E088	1
chr2	114473911	114474339	E006,E017,E056,E088,E120,E128	6
chr2	114475704	114475776	E127	1
chr2	114477726	114477865	E006,E032,E034,E118	4
chr2	114477884	114478147	E006,E032,E033,E046,E050,E051,E056,E057,E059,E080,E081,E084,E088,E109,E114,E118,E119,E121,E123,E125,E126	21
chr2	114478757	114478807	E114	1
chr2	114481181	114481231	E046	1
chr2	114483493	114483598	E084	1
chr2	114484372	114484422	E114	1
chr2	114484651	114484711	E029	1
chr2	114487559	114487715	E059	1
chr2	114491353	114491414	E091	1
chr2	114491921	114492024	E093,E116	2
chr2	114492616	114492671	E100	1
chr2	114494556	114494717	E032,E046	2
chr2	114497235	114497393	E084,E085,E109	3
chr2	114497461	114497883	E017,E028,E057,E080,E084,E109,E117,E119,E127	9
chr2	114498971	114499025	E126	1
chr2	114502620	114502759	E059	1
chr2	114503771	114503915	E080,E084	2
chr2	114504103	114504160	E080	1
chr2	114508067	114508249	E080	1
chr2	114511942	114511996	E098	1
chr2	114512239	114515171	E003,E004,E005,E006,E007,E008,E017,E021,E022,E028,E029,E032,E033,E034,E046,E050,E051,E055,E056,E057,E059,E080,E081,E082,E083,E084,E085,E086,E088,E089,E090,E091,E092,E093,E094,E097,E098,E100,E109,E114,E116,E117,E118,E119,E120,E121,E122,E123,E124,E125,E126,E127,E128	53
chr2	114515198	114515248	E032	1
chr2	114515309	114515481	E034,E092,E128	3
chr2	114516046	114516086	E034	1
chr2	114516333	114516496	E121,E123	2
chr2	114516765	114516869	E120	1
chr2	114517905	114518367	E006,E017,E055,E056,E059,E080,E083,E086,E088,E089,E090,E100,E120,E121,E122,E125,E126,E128	18
chr2	114518521	114518632	E056	1
chr2	114518734	114518892	E055,E056,E084,E109,E120	5
chr2	114519790	114520638	E004,E006,E008,E017,E022,E028,E055,E056,E059,E080,E100,E120,E121,E122,E125,E126,E128	17
chr2	114521723	114521790	E109	1
chr2	114523001	114523087	E089,E091	2
chr2	114525506	114525669	E006,E114	2
chr2	114525757	114525934	E056,E088	2
chr2	114526490	114526696	E005,E017,E055,E056,E125,E126,E128	7
chr2	114527283	114527334	E080	1
chr2	114527342	114527412	E118	1
chr2	114528536	114528972	E003,E004,E008,E021,E022,E091,E123	7
chr2	114529014	114529116	E008	1
chr2	114529635	114529737	E117	1
chr2	114529738	114529954	E017,E055,E056,E088,E100,E119,E120,E126	8
chr2	114534515	114534645	E084,E085	2
chr2	114534648	114534910	E055,E056,E084,E085,E109,E120,E121,E125,E126,E128	10
chr2	114535013	114535469	E084,E085,E092,E109	4
chr2	114535523	114535573	E084	1
chr2	114538167	114538261	E055,E056,E084,E085,E109	5
chr2	114538329	114538379	E093	1
chr2	114541432	114541482	E051	1
chr2	114542487	114542647	E055,E056,E120	3
chr2	114542855	114543356	E055,E056,E080,E081,E082,E089,E090,E094,E098,E100,E120,E121,E126	13
chr2	114548398	114548507	E114	1
chr2	114549271	114550247	E006,E017,E028,E032,E033,E050,E056,E057,E059,E084,E085,E086,E088,E092,E094,E098,E114,E116,E119,E122,E125,E126,E128	23
chr2	114552461	114552998	E004,E017,E055,E056,E080,E092,E114,E118	8
chr2	114553043	114553130	E121	1
chr2	114553145	114553422	E017,E028,E056,E083,E086,E114,E120,E121,E126	9
chr2	114553465	114553636	E080,E121,E126	3
chr2	114554192	114554874	E028,E057,E084,E085,E109	5
chr2	114555102	114555268	E056,E126	2
chr2	114556936	114557496	E050,E051,E056,E059,E090,E093,E114,E126	8
chr2	114557593	114557659	E080	1
chr2	114559937	114560097	E003,E057	2
chr2	114563740	114564653	E004,E005,E055,E056,E059,E084,E085,E091,E109,E114,E117,E118,E121,E126	14
chr2	114565321	114565565	E088	1
chr2	114565602	114565753	E088	1
chr2	114566267	114566421	E114,E123	2
chr2	114566811	114567110	E059,E123	2
chr2	114568540	114568652	E091	1
chr2	114569499	114569546	E080	1
chr2	114569597	114570135	E017,E055,E056,E080,E083,E084,E085,E086,E109,E121,E126,E128	12
chr2	114570176	114570280	E056,E080	2
chr2	114571017	114571279	E126	1
chr2	114572330	114572568	E057,E127	2
chr2	114573811	114573865	E081	1
chr2	114575419	114575530	E006,E080	2
chr2	114575657	114575794	E006,E080,E097	3
chr2	114575806	114576606	E003,E004,E005,E006,E007,E008,E017,E021,E022,E028,E055,E056,E057,E059,E080,E082,E083,E084,E085,E086,E088,E089,E090,E091,E092,E094,E097,E098,E100,E109,E114,E117,E118,E119,E120,E121,E122,E123,E125,E126,E127,E128	42
chr2	114577816	114577993	E004,E006,E084	3
chr2	114578559	114578613	E127	1
chr2	114579608	114580001	E123	1
chr2	114580037	114580321	E055,E056,E059,E120,E121,E126	6
chr2	114581117	114581716	E059,E081,E082,E126	4
chr2	114581762	114582329	E059,E126	2
chr2	114582910	114582970	E004	1
chr2	114582982	114583032	E022	1
chr2	114583195	114583461	E059	1
chr2	114583762	114584905	E003,E004,E005,E007,E008,E021,E022,E059,E091,E092,E118,E125,E128	13
chr2	114585048	114585544	E004,E057,E091,E119	4
chr2	114585605	114585972	E084,E109	2
chr2	114586312	114586497	E004	1
chr2	114588448	114589207	E004,E005,E006,E007,E021,E028,E055,E056,E057,E082,E086,E088,E091,E092,E114,E117,E119,E120,E121,E125,E126,E127,E128	23
chr2	114589702	114589869	E004,E007,E091	3
chr2	114590557	114590795	E081,E082	2
chr2	114591656	114591883	E004,E005,E021,E022,E028,E057,E084,E085,E086,E091,E098,E119	12
chr2	114591936	114592239	E004,E029,E091,E124	4
chr2	114592362	114592418	E091	1
chr2	114594792	114594842	E055	1
chr2	114595999	114596087	E086,E118	2
chr2	114596741	114596813	E118	1
chr2	114597342	114597402	E005	1
chr2	114597419	114597463	E080	1
chr2	114597593	114598550	E003,E004,E005,E007,E021,E022,E057,E091,E118	9
chr2	114598971	114599077	E004,E022	2
chr2	114599112	114599270	E004	1
chr2	114599322	114599406	E004	1
chr2	114600285	114600375	E126	1
chr2	114600443	114601651	E006,E017,E028,E055,E056,E057,E080,E081,E082,E086,E088,E089,E091,E119,E123,E125,E126,E127,E128	19
chr2	114602559	114602634	E080	1
chr2	114604080	114604274	E029,E124	2
chr2	114604608	114605282	E017,E028,E055,E056,E057,E086,E100,E116,E120,E121,E123,E125,E126,E127,E128	15
chr2	114606405	114607159	E017,E028,E029,E055,E056,E057,E080,E084,E092,E094,E114,E116,E118,E119,E120,E125,E126,E127,E128	19
chr2	114608105	114608259	E086	1
chr2	114608317	114608656	E057,E080,E084,E088,E091,E119,E124,E126	8
chr2	114609112	114609629	E017,E057,E080,E084,E085,E088,E092,E094,E097,E098,E109,E117,E119,E125,E127,E128	16
chr2	114609706	114609819	E080	1
chr2	114610168	114610327	E120,E121	2
chr2	114610346	114610396	E121	1
chr2	114611334	114611490	E109	1
chr2	114612041	114612106	E080	1
chr2	114612575	114612890	E029,E032,E033,E046,E050,E116,E123,E124	8
chr2	114613026	114613126	E124	1
chr2	114614758	114614906	E029,E080	2
chr2	114615035	114615495	E029,E032,E046,E050,E100,E116,E123,E124,E126	9
chr2	114616183	114617657	E006,E017,E028,E029,E032,E033,E046,E050,E051,E055,E056,E057,E080,E092,E100,E114,E116,E117,E119,E120,E121,E122,E123,E124,E125,E126,E127,E128	28
chr2	114619388	114619602	E032,E116	2
chr2	114619843	114619893	E032	1
chr2	114620052	114620106	E032	1
chr2	114620187	114620247	E032	1
chr2	114620308	114620358	E032	1
chr2	114620630	114621436	E029,E032,E033,E046,E050,E051,E088,E116,E123,E124	10
chr2	114622379	114622543	E109	1
chr2	114622593	114622972	E084,E085,E109,E114	4
chr2	114623548	114623622	E128	1
chr2	114625322	114625428	E007,E086	2
chr2	114626002	114626194	E123	1
chr2	114626463	114626513	E093	1
chr2	114626705	114626755	E032	1
chr2	114626987	114627082	E017,E120	2
chr2	114628882	114628951	E126	1
chr2	114629574	114630486	E004,E005,E006,E017,E055,E056,E059,E120,E121,E125,E126,E128	12
chr2	114631625	114631731	E055,E056,E059	3
chr2	114632875	114633007	E029,E124	2
chr2	114634036	114634742	E003,E004,E008,E021,E022,E028,E033,E034,E057,E059,E081,E083,E084,E085,E086,E088,E089,E090,E091,E092,E093,E094,E097,E098,E109,E114,E118,E119,E123,E125,E127,E128	32
chr2	114635063	114635103	E034	1
chr2	114635109	114636222	E006,E017,E028,E029,E034,E046,E050,E055,E056,E057,E059,E081,E082,E084,E085,E086,E088,E089,E090,E091,E092,E094,E100,E109,E114,E117,E118,E119,E120,E121,E122,E123,E124,E125,E126,E127,E128	37
chr2	114636401	114636697	E003,E004,E021,E084,E109,E117,E126	7
chr2	114636769	114636839	E055	1
chr2	114637170	114637278	E055,E083,E090,E121	4
chr2	114642294	114642334	E034	1
chr2	114642745	114643006	E059	1
chr2	114643057	114643424	E033,E034,E046,E116,E123	5
chr2	114643841	114645661	E004,E006,E017,E028,E029,E032,E033,E034,E046,E050,E051,E055,E056,E057,E059,E081,E083,E086,E088,E089,E090,E091,E092,E093,E094,E097,E098,E100,E109,E114,E116,E119,E120,E121,E123,E124,E125,E126,E127,E128	40
chr2	114645886	114645959	E034,E093	2
chr2	114646018	114646068	E051	1
chr2	114646130	114646208	E034	1
chr2	114646315	114646365	E034,E083	2
chr2	114646403	114649189	E003,E004,E005,E006,E007,E008,E017,E021,E022,E028,E029,E032,E033,E034,E046,E050,E051,E055,E056,E057,E059,E080,E081,E082,E083,E084,E085,E086,E088,E089,E090,E091,E092,E093,E094,E097,E098,E100,E109,E114,E116,E117,E118,E119,E120,E121,E122,E123,E124,E125,E126,E127,E128	53
chr2	114649256	114649337	E116	1
chr2	114649571	114650285	E034,E046,E080,E088,E116,E123,E127	7
chr2	114650422	114650562	E056,E116,E127	3
chr2	114650616	114650928	E034,E116,E123,E127	4
chr2	114651139	114651641	E034,E114,E116,E123,E127	5
chr2	114651769	114652525	E004,E006,E017,E028,E029,E033,E034,E046,E050,E055,E056,E057,E059,E088,E092,E094,E097,E098,E100,E109,E114,E116,E117,E118,E119,E120,E121,E122,E123,E124,E125,E126,E127,E128	34
chr2	114652579	114652656	E034	1
chr2	114652710	114653268	E029,E046,E055,E059,E100,E109,E114,E116,E123,E124,E125,E127,E128	13
chr2	114653358	114654072	E046,E080,E116,E123	4
chr2	114654329	114654778	E017,E055,E056,E059,E080,E086,E088,E089,E090,E097,E109,E116,E119,E120,E121,E123,E125,E126,E127	19
chr2	114655247	114655417	E080,E116	2
chr2	114655418	114655752	E080,E116,E123	3
chr2	114655770	114655936	E029,E124,E126,E127	4
chr2	114656127	114656222	E126	1
chr2	114657923	114658024	E116	1
chr2	114658313	114658677	E118,E123	2
chr2	114659593	114659897	E029,E032,E033,E046,E050,E051,E088,E091,E116,E123,E124,E127	12
chr2	114660029	114660157	E116,E127	2
chr2	114660465	114660807	E032,E116,E119,E123,E127	5
chr2	114660993	114661092	E116	1
chr2	114661260	114661370	E116	1
chr2	114662188	114662247	E114	1
chr2	114663491	114663609	E029	1
chr2	114663648	114663739	E029,E046	2
chr2	114664890	114664993	E116	1
chr2	114667320	114667523	E032,E123	2
chr2	114667604	114667771	E109,E116,E123	3
chr2	114667790	114667926	E004,E034,E123	3
chr2	114667987	114669125	E004,E005,E006,E022,E028,E033,E034,E046,E059,E080,E084,E086,E088,E114,E116,E120,E121,E125,E127,E128	20
chr2	114671114	114671194	E116	1
chr2	114672410	114672450	E034	1
chr2	114672718	114672979	E034,E059,E100,E116,E124	5
chr2	114673063	114673113	E046	1
chr2	114673685	114673754	E082	1
chr2	114674256	114674389	E116	1
chr2	114675136	114675178	E034	1
chr2	114675324	114676257	E032,E034,E059,E126	4
chr2	114678657	114678867	E017,E125,E126,E128	4
chr2	114679527	114679631	E116	1
chr2	114679802	114679867	E032	1
chr2	114679945	114680173	E032,E033,E124	3
chr2	114680555	114680707	E032,E116,E124	3
chr2	114680807	114680934	E032	1
chr2	114681196	114681745	E029,E032,E033,E034,E046,E050,E116,E124	8
chr2	114682184	114682253	E032	1
chr2	114682352	114682407	E046,E089	2
chr2	114684099	114684321	E114,E116,E123	3
chr2	114686317	114686367	E046	1
chr2	114688139	114688295	E017,E128	2
chr2	114691877	114691931	E056	1
chr2	114692398	114692452	E127	1
chr2	114695054	114695119	E114	1
chr2	114695178	114695334	E051,E114,E116	3
chr2	114695354	114695475	E092,E116,E123	3
chr2	114698621	114698753	E004,E006,E017	3
chr2	114700746	114700820	E114	1
chr2	114701764	114701814	E114	1
chr2	114702484	114702534	E093	1
chr2	114702591	114702631	E034	1
chr2	114708508	114708823	E006,E029,E124	3
chr2	114709279	114709335	E080	1
chr2	114720167	114720345	E017,E055,E056	3
chr2	114720379	114721034	E004,E006,E017,E028,E046,E055,E056,E057,E080,E100,E114,E117,E119,E120,E121,E122,E123,E124,E125,E126,E127,E128	22
chr2	114721334	114721428	E005	1
chr2	114721567	114721784	E059,E081,E082,E088,E091,E114,E126	7
chr2	114722120	114722174	E126	1
chr2	114723225	114724320	E003,E004,E005,E006,E007,E008,E017,E021,E022,E028,E029,E032,E033,E034,E046,E050,E051,E055,E056,E057,E059,E080,E081,E083,E084,E085,E086,E088,E089,E091,E092,E093,E098,E109,E114,E116,E118,E119,E120,E121,E122,E123,E124,E125,E127,E128	46
chr2	114724363	114725034	E006,E017,E029,E032,E050,E051,E055,E056,E059,E080,E082,E084,E085,E088,E092,E098,E109,E114,E116,E118,E122,E124,E128	23
chr2	114725782	114725832	E046	1
chr2	114726549	114726680	E084,E109,E126	3
chr2	114728133	114728360	E004,E082,E126	3
chr2	114731069	114731129	E125	1
chr2	114731385	114731752	E034,E080,E081,E082,E086	5
chr2	114732268	114732691	E080,E081,E082,E083,E098,E118,E121	7
chr2	114733746	114733814	E080	1
chr2	114734219	114734391	E029,E059,E124	3
chr2	114734567	114735067	E005,E006,E007,E008,E017,E055,E056,E059,E080,E086,E118,E120,E121,E127	14
chr2	114735110	114736751	E003,E004,E005,E006,E007,E008,E017,E021,E028,E050,E055,E056,E057,E059,E080,E081,E082,E083,E084,E085,E086,E088,E089,E090,E091,E092,E094,E097,E098,E100,E109,E114,E118,E119,E120,E121,E122,E123,E125,E126,E127,E128	42
chr2	114736763	114737007	E098,E118	2
chr2	114737051	114738303	E003,E004,E008,E021,E022,E032,E033,E034,E046,E050,E051,E059,E080,E114,E116,E118,E124	17
chr2	114738607	114738865	E005,E006,E017,E028,E050,E055,E056,E057,E059,E080,E090,E100,E120,E121,E122,E123,E125,E126,E127,E128	20
chr2	114738988	114739260	E017,E055,E056,E090,E120,E125,E126,E128	8
chr2	114741806	114741856	E083	1
chr2	114742402	114742452	E082	1
chr2	114743635	114743851	E084,E118	2
chr2	114744458	114744875	E017,E057,E125,E128	4
chr2	114748579	114748629	E032	1
chr2	114749698	114750015	E005,E017,E028,E055,E056,E057,E091,E119,E127	9
chr2	114752455	114752505	E114	1
chr2	114753917	114754046	E059	1
chr2	114754205	114754331	E081,E082	2
chr2	114754955	114755301	E059,E114	2
chr2	114757320	114757411	E123	1
chr2	114757836	114757891	E088	1
chr2	114757943	114758000	E088	1
chr2	114759032	114759082	E092	1
chr2	114759536	114759937	E081,E082	2
chr2	114762880	114763326	E116	1
chr2	114764088	114764437	E084,E085,E109,E114,E118	5
chr2	114764740	114764809	E124	1
chr2	114765088	114765348	E029,E120,E124	3
chr2	114766456	114767543	E089,E090	2
chr2	114767604	114768046	E017,E028,E057,E090,E119,E121,E126,E127,E128	9
chr2	114769231	114769291	E125	1
chr2	114769400	114769547	E029,E093,E124	3
chr2	114776124	114776252	E118	1
chr2	114779756	114780674	E006,E017,E028,E055,E056,E057,E059,E084,E085,E094,E098,E100,E109,E114,E117,E118,E119,E120,E121,E125,E126,E127,E128	23
chr2	114781055	114781261	E090,E125,E128	3
chr2	114781754	114781865	E089,E090	2
chr2	114781866	114782250	E089,E090,E119,E125	4
chr2	114782724	114782891	E003,E008,E021	3
chr2	114789291	114790137	E081,E082,E088,E089,E090	5
chr2	114790244	114790321	E090	1
chr2	114790374	114790511	E005,E090,E091	3
chr2	114790690	114790750	E004	1
chr2	114790933	114790983	E089	1
chr2	114791138	114791238	E004	1
chr2	114792273	114792784	E005,E007,E059,E086,E089,E090,E119,E125,E128	9
chr2	114797364	114797532	E081,E082	2
chr2	114798514	114798776	E081,E082	2
chr2	114804223	114804275	E090	1
chr2	114804328	114805098	E081,E082,E090	3
chr2	114805514	114805584	E118	1
chr2	114806278	114806338	E005	1
chr2	114807011	114807178	E057,E091,E119,E127	4
chr2	114807286	114807923	E028,E057,E091,E119,E127	5
chr2	114808483	114808553	E090	1
chr2	114808696	114808845	E090	1
chr2	114809547	114809623	E082	1
chr2	114810950	114811143	E081	1
chr2	114812541	114812591	E088	1
chr2	114813929	114814168	E116	1
chr2	114814529	114814579	E109	1
chr2	114817984	114818048	E007	1
chr2	114820990	114821236	E003,E004,E005,E007,E091	5
chr2	114823441	114823623	E098	1
chr2	114826085	114826279	E003,E004,E007,E008,E021,E080,E083,E086,E088,E089,E090	11
chr2	114828777	114829137	E081,E082	2
chr2	114831633	114831683	E007	1
chr2	114834638	114834731	E118	1
chr2	114835672	114835716	E097	1
chr2	114837028	114837098	E118	1
chr2	114837143	114837446	E004,E118	2
chr2	114837472	114837544	E118	1
chr2	114840253	114840592	E080,E081,E091	3
chr2	114840721	114840883	E085,E092,E094,E098,E109	5
chr2	114847408	114847468	E004	1
chr2	114847677	114847767	E126	1
chr2	114847897	114847957	E029	1
chr2	114852308	114852358	E032	1
chr2	114866397	114866886	E003,E004,E007,E008,E021,E086,E088,E098	8
chr2	114866960	114867010	E021	1
chr2	114870744	114870796	E021	1
chr2	114871196	114871380	E003,E021	2
chr2	114877445	114877809	E004,E017,E082,E125,E126,E128	6
chr2	114878335	114878423	E109	1
chr2	114878872	114879270	E109	1
chr2	114880592	114880933	E003,E081,E082,E083,E088,E109	6
chr2	114881600	114881775	E021	1
chr2	114884977	114885203	E004,E005,E017,E028,E057,E091,E120,E121,E126,E128	10
chr2	114885624	114885664	E034	1
chr2	114886290	114886706	E004,E082	2
chr2	114888702	114888756	E127	1
chr2	114890899	114890983	E088	1
chr2	114891436	114892325	E059,E088	2
chr2	114895992	114896042	E080	1
chr2	114896889	114897184	E080,E083,E089,E090	4
chr2	114900478	114900595	E089,E090	2
chr2	114911954	114912011	E088	1
chr2	114913462	114913748	E005,E089,E090	3
chr2	114913976	114914305	E083,E089,E090	3
chr2	114914371	114914441	E088,E109	2
chr2	114914493	114914570	E090	1
chr2	114916142	114916516	E109	1
chr2	114917771	114917896	E109	1
chr2	114917926	114918473	E080,E084,E094,E098,E100,E109,E114,E118,E120,E126	10
chr2	114918638	114918688	E088	1
chr2	114919126	114919225	E083	1
chr2	114926670	114926992	E081,E082	2
chr2	114927203	114927257	E081	1
chr2	114927315	114927378	E081	1
chr2	114927616	114927954	E028,E057,E100,E109	4
chr2	114929365	114929417	E088	1
chr2	114929799	114930026	E081,E082	2
chr2	114931679	114931727	E097	1
chr2	114937318	114937400	E080	1
chr2	114943008	114943142	E090	1
chr2	114943161	114943604	E086,E089,E090	3
chr2	114947409	114947488	E082	1
chr2	114950056	114950258	E004,E028,E057,E080,E091,E114	6
chr2	114953474	114954074	E081,E082	2
chr2	114954210	114954260	E082	1
chr2	114957333	114957394	E021	1
chr2	114959506	114959581	E003	1
chr2	114961298	114961403	E090	1
chr2	114961484	114961572	E081,E090	2
chr2	114961898	114962025	E081,E090	2
chr2	114968185	114968260	E004	1
chr2	114969547	114969608	E080	1
chr2	114970656	114970756	E004,E088	2
chr2	114970900	114971129	E080,E088	2
chr2	114971531	114971610	E109	1
chr2	114976029	114976329	E003,E004,E021,E088,E090	5
chr2	114976616	114976671	E088	1
chr2	114976738	114976842	E088	1
chr2	114976859	114976985	E021,E088,E091	3
chr2	114977088	114977468	E082,E088,E090,E091	4
chr2	114986411	114986485	E091	1
chr2	114989604	114989654	E051	1
chr2	114991536	114991608	E021	1
chr2	114994028	114994160	E051	1
chr2	114994750	114994907	E090	1
chr2	114994946	114995208	E089,E090	2
chr2	114996327	114996445	E082	1
chr2	114999400	114999736	E081,E082	2
chr2	115004324	115004405	E114	1
chr2	115006522	115006614	E080	1
chr2	115010762	115010935	E004	1
chr2	115016128	115016331	E005	1
chr2	115017802	115017948	E028,E057,E119	3
chr2	115019101	115019198	E005,E091	2
chr2	115019614	115019852	E081,E082	2
chr2	115020753	115020803	E089	1
chr2	115020822	115021001	E081,E089,E090	3
chr2	115021693	115021753	E003	1
chr2	115023057	115023107	E089	1
chr2	115027759	115027823	E092	1
chr2	115041350	115041828	E081,E082,E088,E090	4
chr2	115047959	115048072	E081	1
chr2	115050743	115050826	E051	1
chr2	115052048	115052160	E080,E082	2
chr2	115052199	115052293	E080,E088	2
chr2	115052299	115052360	E004	1
chr2	115052362	115052706	E004,E005,E021,E080	4
chr2	115052783	115052833	E082	1
chr2	115053794	115053859	E004	1
chr2	115059771	115059843	E082	1
chr2	115061164	115061283	E051	1
chr2	115070174	115070224	E051	1
chr2	115074097	115074151	E126	1
chr2	115074567	115074785	E056,E080,E082,E083,E088,E089,E090	7
chr2	115074853	115074934	E080	1
chr2	115081166	115081390	E004	1
chr2	115082008	115082107	E088	1
chr2	115084273	115084323	E082	1
chr2	115087922	115088001	E109	1
chr2	115095098	115095360	E080,E081	2
chr2	115104492	115104536	E080	1
chr2	115106163	115106228	E080	1
chr2	115106933	115106983	E090	1
chr2	115111648	115111702	E127	1
chr2	115118941	115118991	E089	1
chr2	115122219	115122318	E089	1
chr2	115126418	115126580	E004,E080	2
chr2	115127017	115127113	E005	1
chr2	115128239	115128289	E092	1
chr2	115129447	115129559	E093	1
chr2	115129869	115129929	E082	1
chr2	115130105	115130169	E081	1
chr2	115133450	115133490	E034	1
chr2	115137486	115137656	E080	1
chr2	115139453	115139836	E088	1
chr2	115139875	115139964	E004	1
chr2	115141349	115141399	E046	1
chr2	115144810	115144890	E081	1
chr2	115147628	115147678	E082	1
chr2	115149900	115149975	E003,E021	2
chr2	115155666	115156005	E084,E086,E088,E089,E090,E097,E098,E100	8
chr2	115156090	115156179	E088	1
chr2	115156618	115156824	E088,E090	2
chr2	115157969	115158032	E088	1
chr2	115162796	115164410	E081,E082,E088,E089,E090	5
chr2	115179492	115179718	E003,E004,E005,E021	4
chr2	115182417	115182502	E088,E090	2
chr2	115183478	115184093	E081,E082,E088,E090	4
chr2	115186360	115186441	E088	1
chr2	115186770	115186921	E005,E021	2
chr2	115193931	115194009	E109	1
chr2	115197372	115197931	E081,E082	2
chr2	115198018	115198084	E082	1
chr2	115200055	115200566	E003,E004,E005,E007,E008,E021,E059,E080,E081,E082,E083,E085,E086,E088,E089,E090,E092,E093,E109,E114,E121,E127	22
chr2	115200650	115200700	E082	1
chr2	115205505	115205588	E081,E082	2
chr2	115206611	115206772	E081	1
chr2	115209319	115209379	E003	1
chr2	115214109	115214662	E081,E082,E088,E090	4
chr2	115215093	115216250	E081,E082,E090	3
chr2	115217125	115217238	E003	1
chr2	115217434	115217507	E021	1
chr2	115218502	115219094	E007,E081,E082,E088	4
chr2	115222590	115223135	E084,E085,E109	3
chr2	115228852	115229041	E081,E082	2
chr2	115229300	115229381	E086,E109	2
chr2	115229633	115229731	E088	1
chr2	115229878	115229928	E088	1
chr2	115229979	115230124	E081,E082,E088,E089,E090	5
chr2	115230480	115230542	E081	1
chr2	115240100	115240157	E089	1
chr2	115240603	115240659	E086	1
chr2	115242164	115242306	E080	1
chr2	115242698	115242794	E007	1
chr2	115246149	115247322	E081,E083,E086,E088,E089,E090,E092,E093,E097,E100	10
chr2	115247466	115247516	E089	1
chr2	115250828	115250888	E003	1
chr2	115250986	115251082	E003,E021	2
chr2	115252735	115253068	E084,E085	2
chr2	115256543	115256609	E085	1
chr2	115256626	115256719	E084	1
chr2	115256737	115257073	E084,E085,E109	3
chr2	115260696	115260750	E081	1
chr2	115266519	115266617	E081	1
chr2	115266726	115266802	E081,E082	2
chr2	115267448	115267610	E088,E097	2
chr2	115273619	115273881	E003,E008,E021	3
chr2	115273940	115274124	E088,E090,E092	3
chr2	115275202	115275282	E098	1
chr2	115275325	115275436	E098	1
chr2	115276440	115276537	E084	1
chr2	115276710	115276766	E085	1
chr2	115280992	115281061	E081	1
chr2	115283610	115283802	E109	1
chr2	115284162	115285652	E084,E085,E109	3
chr2	115285765	115285821	E084,E109	2
chr2	115289636	115289849	E081	1
chr2	115291566	115292278	E083,E088,E089,E090,E097,E098,E100	7
chr2	115292429	115292512	E003	1
chr2	115293761	115293815	E081	1
chr2	115299947	115301501	E003,E004,E008,E021,E050,E051,E057,E080,E081,E082,E083,E084,E085,E086,E088,E089,E090,E091,E092,E094,E097,E098,E100,E109,E118,E119,E123,E127	28
chr2	115303056	115303132	E004	1
chr2	115303605	115303841	E109	1
chr2	115303851	115303901	E084	1
chr2	115303943	115304531	E084,E085,E092,E109	4
chr2	115304618	115304827	E084,E109	2
chr2	115304867	115304941	E109	1
chr2	115306124	115306184	E003	1
chr2	115306271	115306321	E021	1
chr2	115306780	115306842	E003	1
chr2	115307458	115307525	E109	1
chr2	115307915	115308553	E084,E085,E086,E109,E116,E118	6
chr2	115308585	115308752	E084,E085	2
chr2	115308894	115309271	E003,E004,E005,E006,E007,E008,E017,E021,E028,E032,E034,E050,E051,E059,E080,E081,E082,E083,E084,E085,E086,E088,E089,E090,E091,E092,E093,E094,E097,E098,E100,E109,E114,E118,E119,E120,E121,E123,E126	39
chr2	115315729	115315779	E088	1
chr2	115317533	115317642	E081,E082	2
chr2	115318710	115318750	E086	1
chr2	115318954	115319027	E082	1
chr2	115319095	115319421	E081,E082	2
chr2	115323153	115323285	E004	1
chr2	115323330	115323424	E084	1
chr2	115323619	115323686	E084	1
chr2	115326863	115327075	E081,E082	2
chr2	115335702	115335936	E081,E082	2
chr2	115335962	115336304	E081,E082	2
chr2	115337103	115337155	E080,E086	2
chr2	115337236	115337311	E082,E086	2
chr2	115337360	115337400	E086	1
chr2	115337616	115337753	E005,E080,E083,E086	4
chr2	115337780	115337895	E086	1
chr2	115338032	115338088	E080	1
chr2	115338368	115338514	E005,E080	2
chr2	115342340	115342394	E127	1
chr2	115344936	115344986	E082	1
chr2	115345079	115345340	E081,E082	2
chr2	115346409	115346487	E082	1
chr2	115349573	115349755	E081,E082	2
chr2	115354749	115354805	E021	1
chr2	115356078	115356192	E088	1
chr2	115358086	115358136	E082	1
chr2	115359200	115359257	E081	1
chr2	115364948	115365002	E007	1
chr2	115366898	115366956	E021	1
chr2	115367516	115367644	E081,E082,E093,E127	4
chr2	115368244	115368573	E057,E088,E119	3
chr2	115372242	115372400	E080,E081,E088	3
chr2	115374401	115374480	E093	1
chr2	115378683	115378795	E088	1
chr2	115386113	115386382	E084,E085,E086,E088	4
chr2	115388850	115388999	E003,E021	2
chr2	115393970	115394020	E090	1
chr2	115397144	115397194	E051	1
chr2	115399757	115400336	E004,E005,E088,E093	4
chr2	115404935	115405049	E082	1
chr2	115405196	115405246	E082	1
chr2	115405305	115405380	E082	1
chr2	115408805	115408925	E081,E082	2
chr2	115409025	115409329	E081,E082	2
chr2	115409508	115409842	E003,E008,E021,E093	4
chr2	115410274	115410481	E081,E082	2
chr2	115410698	115410748	E021	1
chr2	115415241	115415314	E081,E082	2
chr2	115417493	115417801	E093	1
chr2	115418161	115418235	E080	1
chr2	115419309	115420222	E004,E007,E008,E034,E080,E081,E082,E083,E084,E085,E086,E088,E089,E090,E092,E093,E098	17
chr2	115420329	115420386	E080	1
chr2	115434572	115434632	E003	1
chr2	115437636	115437698	E082	1
chr2	115439811	115439936	E081	1
chr2	115441346	115441452	E003	1
chr2	115441630	115441692	E021	1
chr2	115442038	115442279	E003,E021,E034,E093	4
chr2	115442748	115442977	E003,E004,E007,E008,E021	5
chr2	115443158	115443224	E007	1
chr2	115443333	115443481	E004,E088	2
chr2	115446135	115446195	E004	1
chr2	115446827	115446881	E081	1
chr2	115448653	115448713	E004	1
chr2	115455946	115456406	E004,E021	2
chr2	115457147	115457386	E004,E088,E090	3
chr2	115458300	115458391	E007	1
chr2	115458457	115458514	E007	1
chr2	115466677	115466921	E003,E004,E008,E021	4
chr2	115467473	115468047	E003,E004,E007,E008,E021	5
chr2	115468399	115468591	E003,E007	2
chr2	115468729	115468792	E021	1
chr2	115471829	115472396	E003,E007,E008	3
chr2	115474782	115474926	E005,E083	2
chr2	115481941	115482425	E080,E084,E085,E088,E109,E114,E118	7
chr2	115482492	115482536	E080	1
chr2	115484683	115484996	E003,E081,E082,E083	4
chr2	115486602	115486934	E003,E004,E007,E008,E021,E080,E081,E082,E083,E086,E088,E090,E114	13
chr2	115487043	115487093	E090	1
chr2	115490471	115490582	E080	1
chr2	115492250	115492437	E081,E082	2
chr2	115492727	115493119	E081,E082	2
chr2	115493198	115493342	E081,E082	2
chr2	115493391	115493474	E082	1
chr2	115493624	115493688	E081,E082	2
chr2	115499993	115500086	E088	1
chr2	115504149	115504199	E007	1
chr2	115508242	115508360	E081	1
chr2	115511411	115511480	E021,E081	2
chr2	115511825	115511875	E021	1
chr2	115512532	115512870	E094,E098,E114	3
chr2	115519276	115519364	E081,E082	2
chr2	115519552	115519697	E021,E081	2
chr2	115519975	115520090	E090	1
chr2	115520161	115520218	E090	1
chr2	115520521	115520571	E083	1
chr2	115520620	115520866	E080,E081,E083	3
chr2	115526822	115526951	E003,E004,E021,E082	4
chr2	115527206	115527256	E114	1
chr2	115527566	115527803	E003,E021	2
chr2	115530354	115531048	E088	1
chr2	115531201	115531253	E088	1
chr2	115541748	115541893	E098	1
chr2	115542627	115542677	E021	1
chr2	115542866	115543125	E004,E082	2
chr2	115544829	115544911	E008	1
chr2	115545296	115545357	E082	1
chr2	115547463	115547533	E088	1
chr2	115549504	115549563	E081	1
chr2	115553597	115553675	E114	1
chr2	115554788	115555059	E114	1
chr2	115555096	115555769	E080,E114	2
chr2	115556003	115556053	E114	1
chr2	115556121	115556167	E080	1
chr2	115556179	115556262	E114	1
chr2	115557113	115557294	E081	1
chr2	115557589	115557639	E088	1
chr2	115562020	115562096	E098	1
chr2	115565245	115565361	E082,E088,E090	3
chr2	115565375	115565463	E092	1
chr2	115565475	115565672	E088,E090	2
chr2	115569924	115569984	E004	1
chr2	115570528	115570590	E081	1
chr2	115571365	115571415	E090	1
chr2	115573778	115573836	E007	1
chr2	115578678	115579009	E003,E008,E021	3
chr2	115579900	115580115	E003,E004,E008,E021	4
chr2	115590479	115590609	E081,E082	2
chr2	115594127	115594222	E021	1
chr2	115594287	115594371	E021	1
chr2	115598495	115598594	E081,E082	2
chr2	115599709	115599934	E004	1
chr2	115601357	115601423	E080	1
chr2	115601565	115601972	E007	1
chr2	115603232	115603350	E081	1
chr2	115606579	115606629	E114	1
chr2	115613381	115613449	E004	1
chr2	115615032	115615172	E008	1
chr2	115617645	115618045	E081,E082	2
chr2	115619761	115620311	E081,E082	2
chr2	115620582	115620657	E081	1
chr2	115621597	115621651	E098	1
chr2	115622380	115622481	E082	1
chr2	115622559	115622888	E081,E082	2
chr2	115630080	115630152	E003,E021	2
chr2	115633174	115633329	E081	1
chr2	115634343	115634393	E032	1
chr2	115635033	115635077	E080	1
chr2	115637788	115637925	E081,E082	2
chr2	115637959	115638009	E082	1
chr2	115643810	115643860	E082	1
chr2	115646469	115646509	E034	1
chr2	115647596	115647646	E082	1
chr2	115648263	115648349	E082	1
chr2	115648402	115648632	E081,E082	2
chr2	115648670	115648853	E081,E082	2
chr2	115653078	115653161	E051	1
chr2	115678001	115678157	E004	1
chr2	115678440	115678494	E081	1
chr2	115683021	115683228	E080,E081,E088	3
chr2	115683253	115683326	E005	1
chr2	115686981	115687055	E021	1
chr2	115695070	115695203	E003,E004,E005,E006,E007,E008,E017,E021,E022,E028,E029,E032,E033,E034,E046,E050,E051,E055,E056,E057,E059,E080,E081,E082,E083,E084,E085,E086,E088,E089,E090,E091,E092,E093,E094,E097,E098,E100,E109,E114,E116,E118,E119,E120,E121,E122,E125,E126,E127,E128	50
chr2	115698509	115698625	E059	1
chr2	115707059	115707160	E088	1
chr2	115712615	115712668	E021	1
chr2	115712674	115713111	E003,E004,E005,E007,E008,E021,E059,E080,E091,E093,E098,E123	12
chr2	115720556	115720895	E081,E082	2
chr2	115726464	115726539	E088	1
chr2	115726552	115726645	E088,E092	2
chr2	115726710	115726760	E088	1
chr2	115738927	115739267	E081,E082	2
chr2	115746002	115746052	E082	1
chr2	115749950	115750087	E021,E081,E082	3
chr2	115750679	115750827	E081	1
chr2	115751666	115751847	E081,E082	2
chr2	115757158	115757218	E004	1
chr2	115769373	115769458	E082	1
chr2	115780543	115780583	E086	1
chr2	115792461	115792672	E083	1
chr2	115794203	115794272	E086	1
chr2	115794381	115794663	E003,E004,E008,E021	4
chr2	115799475	115799535	E051	1
chr2	115815303	115815355	E085	1
chr2	115822920	115822971	E082	1
chr2	115827039	115827127	E081	1
chr2	115827703	115827814	E082	1
chr2	115829768	115829824	E082	1
chr2	115829987	115830041	E081	1
chr2	115830120	115830184	E081	1
chr2	115831099	115831364	E080	1
chr2	115831647	115831714	E080	1
chr2	115835134	115835188	E098	1
chr2	115840853	115841106	E004,E081,E082,E088,E114	5
chr2	115841319	115841403	E082	1
chr2	115841992	115842727	E021,E081,E082	3
chr2	115843595	115844008	E003,E004,E021	3
chr2	115850565	115850889	E004,E084,E109	3
chr2	115852757	115852873	E004	1
chr2	115852936	115853049	E003,E021	2
chr2	115870369	115870558	E081,E082	2
chr2	115871582	115871728	E004,E088	2
chr2	115872717	115873243	E003,E004,E021,E081,E082	5
chr2	115874610	115874722	E084	1
chr2	115874886	115874987	E081,E082	2
chr2	115875134	115875250	E081	1
chr2	115875928	115876122	E091,E098	2
chr2	115876597	115876992	E005,E091	2
chr2	115877062	115877121	E091	1
chr2	115877261	115877341	E091	1
chr2	115877726	115877813	E091	1
chr2	115878068	115878130	E091	1
chr2	115878455	115878725	E091	1
chr2	115879999	115880070	E081	1
chr2	115880243	115880877	E005,E080,E091,E109	4
chr2	115881188	115881280	E084	1
chr2	115882905	115882964	E082	1
chr2	115883707	115883884	E091	1
chr2	115887256	115887380	E004,E021	2
chr2	115889747	115889871	E021	1
chr2	115890216	115890276	E003	1
chr2	115893715	115893916	E021,E091	2
chr2	115894969	115895020	E091	1
chr2	115895096	115895200	E091	1
chr2	115901412	115901564	E081	1
chr2	115907614	115907679	E007	1
chr2	115910474	115910538	E084	1
chr2	115914897	115915052	E080,E081	2
chr2	115915420	115915492	E007	1
chr2	115918046	115920936	E003,E004,E005,E007,E008,E021,E050,E051,E057,E059,E080,E081,E082,E083,E084,E085,E086,E088,E089,E090,E091,E092,E093,E098,E109,E118	26
chr2	115920966	115921038	E082,E084	2
chr2	115921244	115921457	E003,E004,E007,E008,E021,E080,E081,E114	8
chr2	115922289	115922389	E080	1
chr2	115923174	115923514	E003,E004,E006,E007,E008,E021,E022,E028,E051,E055,E057,E059,E080,E081,E082,E083,E084,E085,E086,E088,E089,E090,E091,E092,E093,E098,E109,E114,E118,E119,E121,E126	32
chr2	115923540	115923590	E080	1
chr2	115924491	115924566	E081	1
chr2	115925070	115925122	E021	1
chr2	115929513	115929590	E080	1
chr2	115932294	115932344	E091	1
chr2	115932397	115932476	E082,E091	2
chr2	115932639	115932980	E059	1
chr2	115933636	115933704	E080	1
chr2	115938086	115938228	E080	1
chr2	115938943	115939078	E080	1
chr2	115940432	115940483	E021	1
chr2	115940879	115941111	E003,E004,E005,E021,E091	5
chr2	115941649	115941706	E080	1
chr2	115941849	115941933	E080	1
chr2	115942011	115942253	E080	1
chr2	115942320	115942410	E080	1
chr2	115944277	115944364	E080	1
chr2	115947944	115948033	E080	1
chr2	115950746	115950799	E088	1
chr2	115951130	115951191	E080	1
chr2	115952318	115952437	E098,E114	2
chr2	115952485	115952535	E091	1
chr2	115953778	115953862	E088	1
chr2	115954264	115954491	E081,E082	2
chr2	115955921	115956041	E006	1
chr2	115956072	115956116	E080	1
chr2	115957298	115958034	E080,E081,E082,E083,E086,E088,E089,E092	8
chr2	115958037	115958127	E080,E083	2
chr2	115958249	115958289	E086	1
chr2	115959071	115959399	E088	1
chr2	115964623	115964847	E088	1
chr2	115966132	115966385	E080,E098	2
chr2	115966486	115966583	E080	1
chr2	115969495	115969671	E003,E008,E080	3
chr2	115971633	115971975	E003,E008,E021,E059,E081,E082	6
chr2	115972305	115972424	E003,E021	2
chr2	115973937	115973998	E080	1
chr2	115975368	115975801	E080	1
chr2	115977046	115977106	E080	1
chr2	115977319	115977477	E080	1
chr2	115981441	115981491	E089	1
chr2	115982903	115982952	E080	1
chr2	115983649	115983810	E081,E082,E083,E089	4
chr2	115983865	115983921	E089	1
chr2	115983979	115984052	E082,E088,E089,E090	4
chr2	115989375	115989473	E004	1
chr2	115991087	115991198	E003,E080	2
chr2	115991290	115991348	E080	1
chr2	115991725	115992745	E080,E084,E085,E086,E092,E094,E109	7
chr2	115993029	115993145	E080	1
chr2	115993345	115993448	E080	1
chr2	115994198	115994251	E080	1
chr2	115994421	115994477	E080	1
chr2	115995694	115995738	E080	1
chr2	115999133	115999218	E080	1
chr2	116005445	116005506	E089	1
chr2	116005761	116005933	E089,E090	2
chr2	116007667	116007714	E080	1
chr2	116008432	116008592	E088	1
chr2	116018022	116018076	E080	1
chr2	116018774	116018824	E082	1
chr2	116019549	116019648	E080	1
chr2	116025467	116025511	E080	1
chr2	116035468	116035568	E089	1
chr2	116035589	116035643	E081	1
chr2	116035728	116035778	E092	1
chr2	116036927	116037123	E080,E081,E082	3
chr2	116037914	116038085	E080	1
chr2	116038211	116038286	E080	1
chr2	116039008	116039052	E080	1
chr2	116042243	116042293	E084	1
chr2	116043045	116043441	E004,E007,E080	3
chr2	116048478	116048552	E004	1
chr2	116048814	116048868	E033	1
chr2	116050424	116050611	E080	1
chr2	116051655	116051770	E007	1
chr2	116052372	116052473	E021	1
chr2	116052673	116052855	E004,E007,E021,E080,E081,E082,E083,E089,E090	9
chr2	116056204	116056253	E080	1
chr2	116056564	116056646	E081	1
chr2	116056690	116056740	E082	1
chr2	116056845	116057102	E081,E082	2
chr2	116058543	116058615	E081	1
chr2	116058798	116058909	E081	1
chr2	116062528	116062622	E084	1
chr2	116062760	116062848	E080	1
chr2	116063750	116064072	E081	1
chr2	116065151	116065338	E080,E084	2
chr2	116065450	116065511	E084	1
chr2	116066830	116066884	E081	1
chr2	116066990	116067308	E081,E082	2
chr2	116068235	116068279	E080	1
chr2	116068382	116068570	E080	1
chr2	116070165	116070418	E086,E092	2
chr2	116071799	116072008	E080	1
chr2	116072691	116072740	E080	1
chr2	116077192	116077407	E084,E085	2
chr2	116080754	116080860	E088	1
chr2	116084670	116085013	E084,E085	2
chr2	116085173	116085267	E086	1
chr2	116089531	116089602	E081,E082	2
chr2	116092552	116092602	E082	1
chr2	116096062	116096141	E080	1
chr2	116098455	116098509	E098	1
chr2	116100057	116100155	E091	1
chr2	116100407	116100867	E080	1
chr2	116100919	116100971	E080	1
chr2	116102547	116102597	E109	1
chr2	116103690	116103894	E080	1
chr2	116103948	116104026	E080	1
chr2	116104100	116104181	E080	1
chr2	116104386	116104430	E080	1
chr2	116104470	116104595	E080	1
chr2	116111330	116111392	E080	1
chr2	116115291	116115382	E004,E008,E080	3
chr2	116115571	116115732	E021	1
chr2	116118011	116118060	E080	1
chr2	116121683	116121959	E003,E004,E021,E081,E082	5
chr2	116121992	116122042	E021	1
chr2	116123368	116123489	E080	1
chr2	116127105	116127381	E088,E092	2
chr2	116132046	116132305	E004,E008,E080	3
chr2	116132532	116132619	E004	1
chr2	116132727	116132803	E004,E080	2
chr2	116132899	116132943	E080	1
chr2	116141771	116141814	E086	1
chr2	116143914	116144313	E003,E004,E021	3
chr2	116145525	116145579	E080	1
chr2	116146621	116146923	E084,E088,E092,E098	4
chr2	116147617	116148022	E080,E081,E082,E088	4
chr2	116152972	116153153	E080	1
chr2	116153268	116153312	E080	1
chr2	116153627	116153733	E080	1
chr2	116153879	116154535	E080,E084,E085	3
chr2	116154606	116154653	E080	1
chr2	116155189	116155371	E080	1
chr2	116155500	116155557	E080	1
chr2	116156571	116156698	E088	1
chr2	116159869	116159931	E003	1
chr2	116163124	116163325	E081	1
chr2	116170209	116170317	E057	1
chr2	116171176	116171721	E080,E081,E082,E088	4
chr2	116171762	116172768	E080,E081,E082,E088,E089	5
chr2	116172889	116172939	E088	1
chr2	116173048	116173175	E080,E088	2
chr2	116173269	116173386	E081,E082	2
chr2	116175685	116175738	E080	1
chr2	116178287	116178382	E080	1
chr2	116179526	116179856	E080	1
chr2	116179895	116180065	E080	1
chr2	116185018	116185284	E003,E008,E021	3
chr2	116189069	116189178	E004	1
chr2	116191191	116191294	E081,E082	2
chr2	116196631	116196715	E116	1
chr2	116198012	116198095	E008	1
chr2	116198348	116198621	E003,E004,E005,E008,E021,E080,E086,E091	8
chr2	116198719	116198886	E008,E021	2
chr2	116198916	116198974	E080	1
chr2	116199275	116199355	E004	1
chr2	116200785	116201092	E004,E005,E081,E082,E091	5
chr2	116201199	116201765	E004,E005,E080,E081,E082,E091	6
chr2	116204644	116204704	E005	1
chr2	116209766	116209898	E080	1
chr2	116209988	116210074	E080	1
chr2	116217973	116218023	E084	1
chr2	116218127	116218180	E088	1
chr2	116222391	116222436	E080	1
chr2	116226093	116226173	E059	1
chr2	116229662	116229728	E080	1
chr2	116230456	116230597	E090	1
chr2	116231113	116231254	E090	1
chr2	116238173	116238223	E082	1
chr2	116238267	116238711	E081,E082	2
chr2	116238998	116239048	E082	1
chr2	116241310	116241709	E004,E081,E082,E092	4
chr2	116241923	116241992	E081	1
chr2	116242156	116242268	E081,E082	2
chr2	116243819	116243875	E081	1
chr2	116246914	116246974	E003	1
chr2	116246986	116247055	E021	1
chr2	116247305	116247465	E005	1
chr2	116248820	116249568	E004,E005,E080,E088,E091	5
chr2	116256714	116257023	E059	1
chr2	116261054	116261114	E004	1
chr2	116261199	116261414	E004	1
chr2	116261691	116261768	E080	1
chr2	116262089	116262147	E098	1
chr2	116262908	116263339	E004	1
chr2	116264886	116264952	E080	1
chr2	116265025	116265270	E080	1
chr2	116275508	116275632	E004,E083	2
chr2	116277179	116277259	E059	1
chr2	116278590	116278634	E080	1
chr2	116278812	116278856	E080	1
chr2	116280721	116280937	E081,E082	2
chr2	116282202	116282379	E059	1
chr2	116284266	116284560	E081	1
chr2	116288371	116288411	E086	1
chr2	116288853	116289043	E080,E086,E088	3
chr2	116289117	116289173	E080	1
chr2	116296614	116296670	E080	1
chr2	116297209	116297322	E080	1
chr2	116299580	116299688	E004	1
chr2	116299966	116300406	E003,E004	2
chr2	116301106	116301386	E081,E082	2
chr2	116303397	116303457	E125	1
chr2	116306993	116307637	E004,E005,E007,E057,E081,E091	6
chr2	116308261	116308358	E081	1
chr2	116310384	116310432	E080	1
chr2	116310523	116310648	E080,E083	2
chr2	116311819	116312044	E080	1
chr2	116314085	116314180	E088	1
chr2	116314222	116314300	E080	1
chr2	116314347	116314402	E080	1
chr2	116316459	116316561	E003,E008	2
chr2	116318393	116318444	E080	1
chr2	116319082	116319126	E080	1
chr2	116321622	116321675	E021	1
chr2	116326273	116326377	E081	1
chr2	116327285	116327374	E005,E080	2
chr2	116330427	116330663	E081,E082	2
chr2	116331363	116331435	E080,E109	2
chr2	116332114	116332664	E005	1
chr2	116332991	116333200	E005	1
chr2	116333349	116333425	E004	1
chr2	116333429	116333506	E005	1
chr2	116335201	116335321	E080	1
chr2	116336290	116336340	E082	1
chr2	116338605	116338674	E005	1
chr2	116340691	116341028	E059,E091	2
chr2	116342428	116342482	E081	1
chr2	116351668	116351728	E004	1
chr2	116351878	116351938	E004	1
chr2	116352109	116352198	E004	1
chr2	116354182	116354351	E008	1
chr2	116354408	116355020	E003,E004,E008,E021,E080	5
chr2	116357575	116357632	E021	1
chr2	116358854	116358943	E088	1
chr2	116360967	116361030	E080	1
chr2	116361178	116361222	E080	1
chr2	116362166	116362212	E080	1
chr2	116362398	116362448	E080	1
chr2	116363146	116363254	E080	1
chr2	116364099	116364178	E080,E088	2
chr2	116364209	116364419	E080,E084	2
chr2	116364539	116364587	E080	1
chr2	116367647	116367895	E088,E098	2
chr2	116370628	116370747	E080	1
chr2	116370950	116371102	E080,E089,E090	3
chr2	116371333	116371377	E080	1
chr2	116377108	116377205	E021	1
chr2	116381209	116381258	E080	1
chr2	116381328	116381412	E080	1
chr2	116381509	116381562	E080	1
chr2	116381926	116382146	E005,E080	2
chr2	116382564	116382608	E080	1
chr2	116389345	116389395	E082	1
chr2	116389524	116389574	E082	1
chr2	116391404	116391472	E080	1
chr2	116392219	116392515	E004,E005,E091	3
chr2	116392963	116393056	E084,E092	2
chr2	116393062	116393401	E084,E085,E088,E092,E109	5
chr2	116395718	116396103	E080	1
chr2	116396173	116396217	E080	1
chr2	116396258	116396403	E080	1
chr2	116398169	116398276	E004	1
chr2	116398358	116398408	E007	1
chr2	116399248	116399298	E084	1
chr2	116399993	116400145	E080,E084,E086,E109	4
chr2	116402538	116402642	E109	1
chr2	116403287	116403377	E050	1
chr2	116406751	116406871	E004	1
chr2	116407240	116407854	E007,E081,E082	3
chr2	116408516	116408665	E003,E004,E021,E082,E086,E088	6
chr2	116409164	116409452	E081,E082	2
chr2	116410167	116410479	E005,E081,E082	3
chr2	116412072	116412171	E098	1
chr2	116417176	116417269	E059	1
chr2	116417326	116417608	E059	1
chr2	116418955	116419028	E080	1
chr2	116442228	116442313	E080	1
chr2	116442491	116442688	E080,E081	2
chr2	116442963	116443137	E080,E086,E088,E090	4
chr2	116447433	116447595	E080	1
chr2	116452206	116452256	E021	1
chr2	116459744	116459795	E080,E093	2
chr2	116469907	116470018	E008	1
chr2	116474732	116474826	E080,E093	2
chr2	116478465	116478546	E083	1
chr2	116490609	116490822	E004,E098	2
chr2	116490887	116491406	E059,E080,E082,E098	4
chr2	116495855	116495962	E080,E084	2
chr2	116497224	116497427	E003,E008,E021,E086	4
chr2	116498143	116498216	E091	1
chr2	116503024	116503064	E034	1
chr2	116503411	116503475	E004	1
chr2	116503675	116504069	E004,E005	2
chr2	116504712	116504788	E004	1
chr2	116504950	116505168	E004	1
chr2	116514341	116514440	E059	1
chr2	116519682	116519886	E080	1
chr2	116521171	116521573	E004,E005,E059,E091	4
chr2	116522533	116522686	E081	1
chr2	116528703	116528756	E083	1
chr2	116528845	116528992	E083	1
chr2	116529084	116529418	E083	1
chr2	116530186	116530248	E004	1
chr2	116530377	116530475	E004	1
chr2	116530561	116530745	E004,E081,E082	3
chr2	116531843	116531920	E080	1
chr2	116531963	116532272	E004,E080,E083	3
chr2	116534768	116534919	E081,E091	2
chr2	116542776	116542904	E080	1
chr2	116549695	116549774	E080	1
chr2	116550348	116550611	E080	1
chr2	116550715	116550759	E080	1
chr2	116552224	116552274	E007	1
chr2	116553845	116553943	E098	1
chr2	116562650	116562714	E124	1
chr2	116564756	116565333	E059,E090,E092	3
chr2	116571254	116571499	E004,E080	2
chr2	116583650	116583792	E003,E021	2
chr2	116584936	116584980	E080	1
chr2	116590859	116591093	E003,E021,E083,E091	4
chr2	116594709	116594753	E080	1
chr2	116595016	116595099	E081	1
chr2	116596215	116596342	E080,E084	2
chr2	116598989	116599058	E080	1
chr2	116599700	116599842	E080	1
chr2	116599893	116600134	E080	1
chr2	116600257	116600313	E080	1
chr2	116600504	116600785	E059	1
chr2	116601400	116601609	E059	1
chr2	116602880	116602932	E080	1
chr2	116606082	116606177	E080	1
chr2	116606432	116606487	E080	1
chr2	116607064	116607108	E080	1
chr2	116608518	116608665	E080	1
chr2	116609199	116609353	E059	1
chr2	116632201	116632275	E088,E089,E090	3
chr2	116638301	116638410	E003,E004,E008,E021	4
chr2	116650767	116650821	E081	1
chr2	116661702	116661857	E088	1
chr2	116661931	116662003	E088	1
chr2	116662058	116662449	E088	1
chr2	116662503	116662652	E088	1
chr2	116662784	116662995	E059	1
chr2	116663102	116663244	E059,E088	2
chr2	116666077	116666851	E007,E059,E083	3
chr2	116667967	116668200	E003,E004,E005,E006,E007,E008,E021,E033,E059,E080,E083,E114	12
chr2	116671524	116671965	E088	1
chr2	116672006	116672063	E088	1
chr2	116679054	116679169	E003	1
chr2	116684950	116685061	E006	1
chr2	116685415	116685475	E006	1
chr2	116687224	116687491	E004,E006,E007,E059,E083	5
chr2	116691683	116691733	E083	1
chr2	116691893	116692198	E083	1
chr2	116692764	116692850	E083,E092	2
chr2	116695571	116695699	E057	1
chr2	116697603	116697790	E006,E059,E082	3
chr2	116702415	116702577	E059	1
chr2	116702650	116703026	E059	1
chr2	116703117	116703405	E059	1
chr2	116703624	116705325	E006,E059,E080,E083,E089	5
chr2	116707755	116708270	E059	1
chr2	116711683	116711757	E081	1
chr2	116723165	116723230	E003	1
chr2	116728163	116728326	E081	1
chr2	116730613	116730664	E082	1
chr2	116732295	116732868	E003,E004,E005,E008,E021	5
chr2	116733297	116733386	E005	1
chr2	116734269	116735220	E004,E005,E083,E091	4
chr2	116754326	116754395	E029	1
chr2	116756160	116756270	E059	1
chr2	116756323	116757311	E059	1
chr2	116758469	116758513	E097	1
chr2	116768830	116768880	E021	1
chr2	116780523	116780707	E059	1
chr2	116780750	116781102	E004,E059,E081,E098	4
chr2	116782272	116782330	E081	1
chr2	116782832	116782882	E082	1
chr2	116783120	116783234	E082	1
chr2	116785014	116785105	E080	1
chr2	116800062	116800413	E059,E083	2
chr2	116800593	116800704	E059,E084	2
chr2	116813448	116813532	E081,E082	2
chr2	116813633	116813698	E097,E098	2
chr2	116814966	116815127	E004	1
chr2	116815171	116815393	E003,E004,E005,E008,E021,E059	6
chr2	116831345	116831673	E081,E082	2
chr2	116831866	116832107	E081,E082	2
chr2	116834942	116835096	E081,E082	2
chr2	116835218	116835379	E081,E082	2
chr2	116837475	116837654	E081,E082	2
chr2	116839521	116839688	E059	1
chr2	116844690	116844953	E059	1
chr2	116845372	116845438	E083	1
chr2	116845789	116846277	E004,E007,E059,E080,E083	5
chr2	116851904	116852096	E003,E008,E021,E083	4
chr2	116853332	116853526	E003,E004,E021	3
chr2	116853627	116853695	E021	1
chr2	116855407	116855485	E082	1
chr2	116855784	116856023	E003,E008,E021,E059	4
chr2	116856442	116856540	E080	1
chr2	116861543	116861812	E080	1
chr2	116861849	116861986	E080,E098	2
chr2	116862043	116862089	E080	1
chr2	116873592	116873642	E088	1
chr2	116874654	116874754	E081,E082	2
chr2	116876993	116877043	E022	1
chr2	116881613	116881663	E017	1
chr2	116881899	116881949	E021	1
chr2	116890594	116890644	E083	1
chr2	116890969	116891361	E081,E082,E083	3
chr2	116891407	116891461	E081	1
chr2	116891502	116891588	E081	1
chr2	116893815	116894077	E004,E005	2
chr2	116894102	116894264	E005	1
chr2	116899111	116899203	E004	1
chr2	116899561	116899916	E004	1
chr2	116900279	116900329	E007	1
chr2	116900360	116900850	E003,E004,E007,E008,E021	5
chr2	116901157	116901207	E007	1
chr2	116902650	116902927	E081,E082,E090	3
chr2	116903196	116903335	E081,E082	2
chr2	116919125	116919215	E098	1
chr2	116921307	116921360	E021	1
chr2	116924731	116925005	E081,E082	2
chr2	116934336	116934418	E003	1
chr2	116936464	116936524	E004	1
chr2	116936608	116936700	E004,E021,E029	3
chr2	116936758	116936808	E021	1
chr2	116937549	116937603	E081	1
chr2	116937684	116937914	E003,E004,E008,E081	4
chr2	116941162	116941574	E004	1
chr2	116941650	116941896	E004	1
chr2	116942156	116942251	E004	1
chr2	116942291	116942373	E004	1
chr2	116944514	116944564	E046	1
chr2	116947158	116947367	E004	1
chr2	116948338	116948558	E004	1
chr2	116953305	116953365	E029	1
chr2	116954572	116954642	E097	1
chr2	116958671	116958734	E080	1
chr2	116958774	116958818	E080	1
chr2	116958857	116958943	E080	1
chr2	116961630	116961713	E051	1
chr2	116964079	116964133	E081	1
chr2	116964717	116964813	E080	1
chr2	116964893	116965130	E080	1
chr2	116969482	116969545	E083	1
chr2	116971278	116971420	E088	1
chr2	116973421	116973717	E081,E082	2
chr2	116981902	116981993	E098	1
chr2	116995803	116995968	E088	1
chr2	116996178	116996560	E088	1
chr2	117005574	117005689	E021	1
chr2	117007860	117007910	E088	1
chr2	117008011	117008123	E088	1
chr2	117012176	117012247	E082	1
chr2	117017928	117018009	E004	1
chr2	117018073	117018292	E004	1
chr2	117061963	117062180	E083	1
chr2	117076177	117076265	E004,E007,E080	3
chr2	117076364	117076899	E004,E007,E021,E083	4
chr2	117077559	117077862	E003,E004,E007,E008,E021,E059	6
chr2	117100502	117100562	E004	1
chr2	117103092	117103156	E004	1
chr2	117123964	117124048	E082	1
chr2	117129008	117129192	E004,E021	2
chr2	117142097	117142153	E021	1
chr2	117142223	117142285	E003	1
chr2	117144110	117144215	E081	1
chr2	117158772	117158862	E004	1
chr2	117168849	117169342	E059,E081,E082	3
chr2	117169574	117169642	E081	1
chr2	117170175	117170346	E080	1
chr2	117174383	117174857	E081,E082,E089,E090	4
chr2	117177045	117177168	E081	1
chr2	117193358	117193480	E003,E004,E006,E007,E021	5
chr2	117196195	117196335	E081,E082	2
chr2	117197679	117197794	E006	1
chr2	117210332	117210553	E006,E059,E128	3
chr2	117210644	117210724	E059	1
chr2	117214187	117214289	E003,E021	2
chr2	117214814	117214889	E005,E006	2
chr2	117222839	117222905	E088	1
chr2	117222944	117223032	E088	1
chr2	117224873	117225126	E081,E082	2
chr2	117225553	117225613	E051	1
chr2	117229301	117229345	E097	1
chr2	117244835	117245265	E059	1
chr2	117247642	117247756	E125,E128	2
chr2	117248164	117248697	E005,E006,E081,E082,E125,E128	6
chr2	117248961	117249207	E005,E057	2
chr2	117256143	117256401	E059	1
chr2	117257109	117257401	E003,E008,E021	3
chr2	117267684	117268228	E003,E004,E005,E006,E007,E008,E021,E059,E086,E109	10
chr2	117269091	117269131	E086	1
chr2	117269135	117269361	E080,E086	2
chr2	117271723	117271782	E088	1
chr2	117275470	117275837	E004,E086	2
chr2	117275939	117276005	E004	1
chr2	117278150	117278274	E081,E082	2
chr2	117287559	117287620	E081	1
chr2	117295269	117296051	E059,E088	2
chr2	117298684	117298798	E059	1
chr2	117299156	117299328	E081	1
chr2	117301303	117301357	E033	1
chr2	117302953	117303031	E080	1
chr2	117303379	117303582	E080	1
chr2	117303654	117303711	E080	1
chr2	117310504	117310801	E003,E021,E118	3
chr2	117335671	117335839	E081,E082	2
chr2	117343727	117343799	E081	1
chr2	117344069	117344177	E004	1
chr2	117352865	117353032	E081	1
chr2	117365697	117365816	E004	1
chr2	117366258	117366308	E007	1
chr2	117387582	117387728	E082,E083,E086,E088	4
chr2	117387745	117387897	E081,E082,E084,E086	4
chr2	117388088	117388243	E081,E082	2
chr2	117395164	117395234	E118	1
chr2	117402639	117403445	E059,E080	2
chr2	117409605	117409655	E021	1
chr2	117421812	117421862	E114	1
chr2	117423178	117423294	E088	1
chr2	117427518	117427607	E006	1
chr2	117430842	117431007	E082,E090	2
chr2	117434443	117434921	E081,E082	2
chr2	117435026	117435080	E081	1
chr2	117436472	117436615	E081,E082	2
chr2	117437765	117437822	E082	1
chr2	117437931	117438018	E082	1
chr2	117438102	117438194	E082	1
chr2	117438301	117438351	E082	1
chr2	117438566	117438672	E088	1
chr2	117445449	117445538	E082	1
chr2	117446448	117446536	E008	1
chr2	117446645	117446813	E004	1
chr2	117449668	117449771	E082	1
chr2	117450748	117450831	E006	1
chr2	117453922	117453998	E109	1
chr2	117461827	117462169	E059	1
chr2	117464016	117464344	E081,E082,E122	3
chr2	117471071	117471224	E081,E082	2
chr2	117471264	117471360	E081,E082	2
chr2	117472684	117472794	E082	1
chr2	117475544	117475668	E029,E050,E051,E088,E116	5
chr2	117475699	117475768	E080,E081,E082,E092	4
chr2	117476168	117476268	E119	1
chr2	117477466	117477761	E006,E028,E056,E057,E080,E119,E120,E121,E122,E125,E128	11
chr2	117482223	117482378	E057,E119	2
chr2	117491321	117491546	E006,E081,E082,E088,E128	5
chr2	117491572	117491625	E088	1
chr2	117495712	117495858	E122	1
chr2	117496960	117497132	E082	1
chr2	117497470	117497552	E081,E082	2
chr2	117504783	117504907	E006,E059,E080,E109,E121	5
chr2	117509719	117509840	E021,E118	2
chr2	117511795	117512594	E003,E005,E007,E008,E021,E081,E082,E088	8
chr2	117514308	117514401	E005	1
chr2	117516214	117516359	E004	1
chr2	117519539	117519730	E003,E005,E091	3
chr2	117520307	117520368	E017,E029,E086	3
chr2	117520885	117520953	E005	1
chr2	117523813	117524057	E059	1
chr2	117526651	117526765	E109	1
chr2	117533003	117533557	E059	1
chr2	117533996	117534485	E005,E059	2
chr2	117537779	117537869	E059	1
chr2	117541562	117541792	E059,E081	2
chr2	117542966	117543034	E080	1
chr2	117543081	117543167	E004,E007	2
chr2	117544492	117544562	E118	1
chr2	117545462	117545795	E007,E084,E085,E092,E094,E109	6
chr2	117547545	117547610	E081	1
chr2	117548189	117548260	E005	1
chr2	117548590	117548655	E094	1
chr2	117548657	117548827	E059	1
chr2	117559302	117559391	E092	1
chr2	117560686	117560747	E004	1
chr2	117560798	117560868	E004	1
chr2	117562453	117563008	E005,E055,E056,E084,E085,E086,E109	7
chr2	117564032	117564242	E109	1
chr2	117564284	117564415	E109	1
chr2	117566697	117567400	E005,E055,E056,E059,E081,E082,E092	7
chr2	117567545	117567643	E092	1
chr2	117567672	117567999	E055,E056,E109	3
chr2	117568315	117568544	E005,E055,E056,E059,E120,E121	6
chr2	117577062	117577112	E021	1
chr2	117578647	117578876	E094	1
chr2	117580284	117580367	E090	1
chr2	117588698	117588778	E004	1
chr2	117595082	117595135	E088	1
chr2	117607377	117607491	E007	1
chr2	117611176	117611339	E005,E081,E082	3
chr2	117616812	117616924	E086	1
chr2	117617358	117617772	E059,E081,E086	3
chr2	117625123	117625228	E086	1
chr2	117626188	117626228	E086	1
chr2	117627990	117628079	E059	1
chr2	117632425	117632506	E080	1
chr2	117632658	117632727	E082	1
chr2	117634983	117635129	E084,E085,E109	3
chr2	117635192	117635276	E109	1
chr2	117635423	117635537	E109	1
chr2	117635594	117635796	E109	1
chr2	117636701	117636865	E059	1
chr2	117637357	117637804	E081,E082,E086	3
chr2	117669174	117669462	E109	1
chr2	117670142	117670342	E004	1
chr2	117670709	117670791	E109	1
chr2	117674861	117674923	E081,E088	2
chr2	117676270	117676420	E109	1
chr2	117680097	117680259	E109	1
chr2	117681022	117681078	E109	1
chr2	117681198	117681278	E109	1
chr2	117682084	117682156	E004,E005	2
chr2	117682268	117682380	E109	1
chr2	117684264	117685005	E059	1
chr2	117685073	117685222	E059	1
chr2	117686800	117686854	E098	1
chr2	117690847	117691431	E059	1
chr2	117691496	117691665	E059	1
chr2	117693418	117693561	E059,E081,E082	3
chr2	117694802	117694865	E086	1
chr2	117699108	117699241	E081	1
chr2	117699451	117699532	E081	1
chr2	117700953	117701027	E004	1
chr2	117709472	117709624	E005,E008,E021	3
chr2	117709822	117710114	E003,E004,E005,E007,E021,E059,E080,E085,E109	9
chr2	117710157	117710351	E008,E059	2
chr2	117710805	117710859	E098	1
chr2	117711761	117711958	E004	1
chr2	117712682	117712732	E088	1
chr2	117720894	117720976	E007	1
chr2	117722606	117722666	E091	1
chr2	117723945	117724331	E005,E091	2
chr2	117728527	117728636	E004	1
chr2	117728675	117728742	E004	1
chr2	117728786	117728849	E004	1
chr2	117728940	117729018	E004	1
chr2	117732979	117733173	E081,E082	2
chr2	117733279	117733717	E081,E082	2
chr2	117735140	117735213	E004	1
chr2	117737562	117737911	E086	1
chr2	117737969	117738109	E086	1
chr2	117738132	117738272	E003,E008	2
chr2	117743817	117743892	E006	1
chr2	117745984	117746204	E004,E005,E006,E057,E120,E121,E125,E128	8
chr2	117752377	117752496	E004	1
chr2	117754165	117754237	E081	1
chr2	117759409	117759479	E046	1
chr2	117769991	117770113	E003,E004,E005,E006,E007,E008,E017,E028,E046,E050,E051,E055,E056,E080,E081,E082,E083,E085,E086,E088,E089,E090,E091,E092,E093,E094,E097,E098,E100,E109,E118,E119,E121,E126,E128	35
chr2	117778826	117778916	E017,E050,E118	3
chr2	117780636	117780823	E017,E118	2
chr2	117781070	117781244	E005,E006,E007,E017,E050,E051,E083,E109,E117,E118,E120	11
chr2	117782989	117783098	E083,E118	2
chr2	117784733	117784783	E084	1
chr2	117789194	117789384	E006	1
chr2	117790085	117790166	E004,E021	2
chr2	117790325	117790375	E051	1
chr2	117800237	117800314	E098	1
chr2	117803474	117803524	E114	1
chr2	117814071	117814115	E080	1
chr2	117814165	117814229	E005	1
chr2	117814618	117815026	E005,E006,E059,E084,E109	5
chr2	117816073	117816172	E029,E116	2
chr2	117817241	117817327	E081	1
chr2	117823508	117823849	E006,E059,E125,E128	4
chr2	117825494	117826281	E059,E084,E085,E109	4
chr2	117826520	117826570	E084	1
chr2	117832475	117832577	E007	1
chr2	117835873	117836073	E109	1
chr2	117838187	117838435	E059	1
chr2	117838440	117838490	E088	1
chr2	117842976	117843082	E004	1
chr2	117843280	117843639	E059	1
chr2	117843842	117844073	E005,E086	2
chr2	117844372	117844435	E007	1
chr2	117844511	117844609	E082,E086	2
chr2	117845051	117845821	E003,E004,E005,E007,E008,E021,E022,E059,E081,E083,E084,E086,E088,E092	14
chr2	117848772	117848885	E005	1
chr2	117851946	117852029	E059	1
chr2	117852071	117852151	E059	1
chr2	117858180	117858301	E008	1
chr2	117874205	117874259	E127	1
chr2	117879496	117879578	E007	1
chr2	117884302	117884508	E005,E084,E085,E091,E092,E094,E109	7
chr2	117884755	117884831	E092	1
chr2	117885229	117886966	E004,E005,E006,E059,E080,E084,E085,E088,E091,E092,E094,E109	12
chr2	117892416	117892510	E004	1
chr2	117893351	117893424	E086,E118	2
chr2	117894546	117894630	E109	1
chr2	117895106	117895206	E006	1
chr2	117896144	117896341	E006,E051	2
chr2	117902230	117902300	E118	1
chr2	117907474	117907531	E092	1
chr2	117908914	117908974	E006	1
chr2	117913783	117913875	E003	1
chr2	117914156	117914206	E022	1
chr2	117920261	117920354	E081	1
chr2	117933973	117934023	E007	1
chr2	117940741	117940832	E081	1
chr2	117941327	117941413	E059	1
chr2	117947910	117948189	E082	1
chr2	117948539	117948640	E080	1
chr2	117949849	117949899	E022	1
chr2	117955863	117955953	E007	1
chr2	117956270	117956325	E092	1
chr2	117956370	117956483	E005,E092,E109	3
chr2	117957188	117957356	E004,E005,E021	3
chr2	117958304	117958455	E081,E082	2
chr2	117970239	117970391	E007	1
chr2	117970442	117970681	E007,E008	2
chr2	117971153	117971233	E004	1
chr2	117971815	117971865	E022	1
chr2	117972931	117973011	E005	1
chr2	117976433	117976483	E022	1
chr2	117978453	117978518	E114	1
chr2	117980496	117980656	E005,E080	2
chr2	117980679	117980745	E080	1
chr2	117981985	117982074	E081	1
chr2	117989138	117989188	E022	1
chr2	117989378	117989463	E004	1
chr2	117989802	117989864	E092	1
chr2	117989901	117990232	E004,E022,E081,E092,E094	5
chr2	117990519	117990603	E092	1
chr2	118002836	118002973	E005	1
chr2	118010088	118010138	E007	1
chr2	118010567	118010629	E007	1
chr2	118013965	118014195	E081,E082,E088	3
chr2	118015326	118015380	E098	1
chr2	118015382	118015432	E090	1
chr2	118016999	118017070	E005	1
chr2	118017327	118017391	E090	1
chr2	118024590	118024650	E122	1
chr2	118027134	118027540	E005,E080	2
chr2	118028712	118028990	E090	1
chr2	118030628	118031126	E003,E004,E005,E007,E008,E021,E022,E057,E086,E090	10
chr2	118034251	118034311	E005	1
chr2	118035062	118035147	E021	1
chr2	118036129	118036265	E008	1
chr2	118036730	118036810	E008,E022	2
chr2	118037969	118038056	E022	1
chr2	118040142	118040192	E021	1
chr2	118041642	118041730	E004,E021,E022	3
chr2	118043263	118043391	E008	1
chr2	118043492	118043594	E008	1
chr2	118044030	118044080	E021	1
chr2	118044320	118044430	E008,E021	2
chr2	118044456	118044636	E021	1
chr2	118044777	118044990	E003,E021	2
chr2	118045063	118045126	E021	1
chr2	118046117	118046225	E022	1
chr2	118046733	118046783	E022	1
chr2	118047012	118047110	E003,E021	2
chr2	118047129	118047320	E008,E021	2
chr2	118048542	118048596	E098	1
chr2	118050610	118050691	E008	1
chr2	118057153	118057581	E005,E029	2
chr2	118068129	118068209	E008	1
chr2	118068337	118068420	E022	1
chr2	118074407	118074663	E081,E082	2
chr2	118075681	118075860	E005,E059	2
chr2	118076289	118076361	E007	1
chr2	118077755	118077809	E081	1
chr2	118079444	118079689	E057,E119,E127	3
chr2	118080616	118080666	E021	1
chr2	118081059	118081154	E086,E090	2
chr2	118081166	118081222	E082	1
chr2	118083552	118083709	E059	1
chr2	118088133	118088194	E004	1
chr2	118088199	118088258	E084	1
chr2	118088274	118088389	E004,E086,E092	3
chr2	118088447	118088508	E086	1
chr2	118091811	118092088	E080	1
chr2	118094001	118094281	E080	1
chr2	118094333	118094475	E080	1
chr2	118100193	118100273	E059	1
chr2	118100932	118101053	E088	1
chr2	118108949	118109580	E005	1
chr2	118111988	118112504	E082	1
chr2	118112719	118112781	E082,E090	2
chr2	118112819	118112884	E082	1
chr2	118117083	118117315	E021,E080,E092	3
chr2	118117323	118117432	E088,E092	2
chr2	118123706	118123843	E021	1
chr2	118129549	118129605	E082	1
chr2	118130925	118130985	E003	1
chr2	118131531	118131581	E007	1
chr2	118133758	118133908	E081,E082	2
chr2	118149585	118149639	E088	1
chr2	118151907	118151974	E088	1
chr2	118155946	118156014	E081,E082	2
chr2	118159492	118159688	E004	1
chr2	118163901	118163951	E088	1
chr2	118169698	118169791	E080,E092,E114	3
chr2	118190839	118190915	E086,E088	2
chr2	118191048	118191116	E088	1
chr2	118192851	118192929	E004	1
chr2	118194189	118194233	E080	1
chr2	118194294	118194596	E080,E088,E109	3
chr2	118194633	118194677	E080	1
chr2	118197596	118197690	E080	1
chr2	118197845	118197889	E080	1
chr2	118209765	118209849	E007	1
chr2	118211653	118211705	E109	1
chr2	118212077	118212127	E022	1
chr2	118227860	118228441	E003,E004,E006,E007,E008,E021,E022,E046,E051,E059,E080,E081,E083,E084,E086,E088,E089,E090,E091,E092,E093,E094,E109,E114,E116,E123	26
chr2	118228483	118228574	E081	1
chr2	118230387	118230480	E007,E022	2
chr2	118231041	118231127	E004	1
chr2	118241660	118241795	E091	1
chr2	118242053	118242197	E091	1
chr2	118243310	118243360	E021	1
chr2	118243880	118243973	E091	1
chr2	118248446	118248552	E006	1
chr2	118249799	118249930	E008	1
chr2	118250003	118250059	E022	1
chr2	118251147	118251228	E021	1
chr2	118252199	118252643	E091	1
chr2	118253942	118253992	E022	1
chr2	118260697	118260997	E109	1
chr2	118262540	118262590	E091	1
chr2	118263849	118263929	E080	1
chr2	118264275	118264420	E021,E080	2
chr2	118269092	118269142	E021	1
chr2	118269643	118269693	E082	1
chr2	118270022	118270167	E080,E082,E091	3
chr2	118271973	118272279	E004	1
chr2	118275551	118275628	E021,E022	2
chr2	118279059	118279113	E098	1
chr2	118280177	118280302	E090	1
chr2	118280655	118280715	E083	1
chr2	118280768	118281879	E080,E081,E082,E083,E084,E085,E086,E088,E089,E090,E091,E092,E093,E094,E097,E098,E109	17
chr2	118282479	118282647	E008,E021,E090	3
chr2	118282784	118282856	E098	1
chr2	118283523	118283595	E021,E022	2
chr2	118291470	118291571	E008	1
chr2	118292108	118292176	E084,E109	2
chr2	118293765	118294078	E003,E004,E006,E007,E008,E021,E022,E059,E080,E083,E086,E088,E089,E091,E092,E109	16
chr2	118294778	118294869	E003,E022	2
chr2	118295422	118295816	E083,E091	2
chr2	118303007	118303349	E081,E082	2
chr2	118304478	118304538	E004	1
chr2	118309175	118309743	E003,E004,E005,E008,E021,E022,E088,E091,E094	9
chr2	118310913	118311506	E003,E008,E021,E022	4
chr2	118311774	118311911	E083	1
chr2	118312484	118312635	E091	1
chr2	118313009	118313157	E084	1
chr2	118313654	118313704	E092	1
chr2	118314497	118314557	E094	1
chr2	118314568	118314618	E084	1
chr2	118315259	118315505	E004,E005,E091	3
chr2	118315552	118315614	E091	1
chr2	118327144	118327204	E005	1
chr2	118333879	118333929	E109	1
chr2	118345249	118345311	E094	1
chr2	118354643	118354717	E081	1
chr2	118357320	118357434	E081	1
chr2	118358819	118359042	E092,E094	2
chr2	118359087	118359181	E098	1
chr2	118361099	118361159	E004	1
chr2	118361198	118361363	E003,E007,E021,E080,E082,E090	6
chr2	118361385	118361591	E007,E081,E082,E090	4
chr2	118361923	118362161	E022,E081,E082,E086	4
chr2	118362876	118362932	E114	1
chr2	118364916	118364986	E114	1
chr2	118366627	118366742	E004,E114	2
chr2	118372491	118372810	E004,E008,E021,E082	4
chr2	118375026	118375110	E082,E088,E089	3
chr2	118376375	118376456	E022	1
chr2	118377637	118377681	E080	1
chr2	118379010	118379121	E082,E092	2
chr2	118380144	118380224	E008	1
chr2	118380281	118380341	E022	1
chr2	118380627	118380780	E008,E082	2
chr2	118380811	118381214	E003,E004,E007,E008,E021,E022,E081,E091,E109,E118	10
chr2	118381382	118381446	E021,E022	2
chr2	118381583	118381633	E091	1
chr2	118387783	118387863	E116	1
chr2	118388712	118389353	E080,E082	2
chr2	118392995	118393441	E081,E082	2
chr2	118393506	118393749	E081	1
chr2	118394024	118394078	E081	1
chr2	118396002	118396093	E021	1
chr2	118398846	118398896	E022	1
chr2	118399015	118399106	E084	1
chr2	118399640	118399681	E086	1
chr2	118401249	118401508	E007	1
chr2	118403605	118404052	E081,E082	2
chr2	118405170	118405300	E081,E082	2
chr2	118406988	118407112	E021	1
chr2	118413993	118414047	E127	1
chr2	118414071	118414403	E084,E085,E109	3
chr2	118415809	118415859	E007	1
chr2	118416895	118416980	E080	1
chr2	118418229	118418373	E007	1
chr2	118418440	118418715	E007	1
chr2	118419127	118419546	E080,E086	2
chr2	118419576	118419671	E091	1
chr2	118419762	118419972	E091	1
chr2	118426386	118426542	E081,E082	2
chr2	118433526	118433576	E114	1
chr2	118437289	118437374	E082	1
chr2	118437624	118437913	E081,E082	2
chr2	118438580	118438685	E021,E081,E082	3
chr2	118444246	118444548	E116	1
chr2	118447681	118447762	E083	1
chr2	118448718	118448808	E092	1
chr2	118449389	118449470	E008,E080	2
chr2	118449741	118449791	E007	1
chr2	118449948	118450158	E008,E021,E022	3
chr2	118458111	118458392	E081,E082	2
chr2	118460476	118460623	E080	1
chr2	118461326	118461466	E081	1
chr2	118461572	118461718	E003,E081	2
chr2	118463496	118463546	E088	1
chr2	118466116	118466166	E083	1
chr2	118469868	118470241	E004,E005,E021,E022	4
chr2	118470332	118470524	E081,E083	2
chr2	118470981	118471084	E083	1
chr2	118471193	118471322	E082,E083	2
chr2	118471359	118471582	E082,E083	2
chr2	118471630	118472127	E005,E081,E082,E083	4
chr2	118472228	118472532	E083	1
chr2	118474811	118474892	E022,E091	2
chr2	118475719	118475773	E081	1
chr2	118476193	118476243	E114	1
chr2	118479563	118479783	E003,E004,E008,E021,E022,E046,E086,E091	8
chr2	118479878	118480058	E046,E084,E092	3
chr2	118481565	118481669	E086	1
chr2	118481905	118481985	E086,E092	2
chr2	118483712	118483984	E082,E092,E094	3
chr2	118484275	118484648	E059,E092,E094	3
chr2	118484756	118485155	E092,E094	2
chr2	118485889	118486032	E092	1
chr2	118486173	118486263	E094	1
chr2	118497016	118497125	E081	1
chr2	118504106	118504170	E114	1
chr2	118504502	118504563	E081	1
chr2	118511569	118511643	E114	1
chr2	118513421	118513657	E004	1
chr2	118513765	118513815	E114	1
chr2	118514365	118514501	E126	1
chr2	118514768	118514836	E126	1
chr2	118516629	118516840	E046	1
chr2	118518604	118518951	E006,E081,E086,E088,E126	5
chr2	118519022	118519113	E006	1
chr2	118519238	118519374	E006,E126	2
chr2	118521234	118521294	E125	1
chr2	118521382	118521788	E081,E082,E083,E086,E088,E126	6
chr2	118521827	118521901	E081,E086	2
chr2	118527345	118527385	E086	1
chr2	118527919	118527959	E086	1
chr2	118528276	118528762	E005,E006,E082,E094	4
chr2	118529482	118529793	E004,E081,E082	3
chr2	118529838	118530268	E003,E004,E006,E007,E008,E017,E021,E046,E050,E055,E056,E057,E059,E080,E081,E082,E083,E084,E085,E086,E088,E089,E090,E092,E094,E109,E114,E119,E120,E121,E122,E123,E126,E127,E128	35
chr2	118532207	118532742	E055,E056,E057,E119,E126	5
chr2	118533401	118533587	E055,E088,E126	3
chr2	118536879	118536951	E091	1
chr2	118537019	118537097	E021,E091	2
chr2	118543288	118543600	E003,E004,E006,E007,E008,E017,E021,E022,E028,E029,E032,E033,E034,E046,E050,E051,E055,E056,E059,E080,E081,E082,E083,E085,E086,E088,E089,E090,E091,E092,E093,E094,E098,E109,E114,E116,E118,E119,E120,E121,E122,E123,E125,E126,E127	45
chr2	118544163	118544434	E028,E029,E046,E051,E057,E119,E126,E127	8
chr2	118552198	118552251	E080	1
chr2	118552359	118552631	E055,E056,E057,E080,E119,E121,E125,E126	8
chr2	118554658	118554721	E126	1
chr2	118559448	118559767	E029,E055,E056,E057,E120,E126	6
chr2	118559772	118559869	E055	1
chr2	118561239	118561476	E003,E008,E021,E032,E034,E051,E055,E056,E093,E126	10
chr2	118561623	118561750	E003,E004,E007,E021,E034	5
chr2	118568286	118568527	E029,E033,E056,E120,E126	5
chr2	118569819	118569945	E021	1
chr2	118569993	118570415	E003,E004,E008,E021,E022,E034	6
chr2	118570476	118570526	E021	1
chr2	118571166	118571220	E098	1
chr2	118571351	118571419	E033	1
chr2	118571506	118571546	E034	1
chr2	118571601	118573792	E003,E004,E005,E006,E007,E008,E017,E021,E022,E028,E029,E032,E033,E034,E046,E050,E051,E055,E056,E057,E059,E080,E081,E082,E083,E084,E085,E086,E088,E089,E090,E091,E092,E093,E094,E097,E098,E100,E109,E114,E116,E117,E118,E119,E120,E121,E122,E123,E124,E125,E126,E127,E128	53
chr2	118574351	118574400	E034	1
chr2	118574406	118574563	E032	1
chr2	118574732	118574790	E032	1
chr2	118575167	118575318	E032	1
chr2	118576430	118576859	E116	1
chr2	118577761	118577810	E034	1
chr2	118577998	118578384	E032,E033,E034,E046,E116	5
chr2	118579498	118579548	E114	1
chr2	118579561	118579605	E034	1
chr2	118580414	118580454	E034	1
chr2	118581314	118581359	E034	1
chr2	118583049	118583433	E005,E091,E114	3
chr2	118583698	118583752	E100	1
chr2	118583902	118583953	E034	1
chr2	118584134	118584183	E034	1
chr2	118584211	118584261	E089	1
chr2	118587504	118587565	E034	1
chr2	118588257	118588319	E081,E082	2
chr2	118589992	118590219	E006,E017,E084	3
chr2	118590646	118590686	E034	1
chr2	118590846	118591076	E004,E006,E007,E017,E021,E028,E034,E050,E055,E056,E057,E080,E083,E086,E088,E089,E090,E091,E092,E093,E097,E100,E114,E120,E121,E122,E125,E126,E128	29
chr2	118591512	118591829	E116	1
chr2	118593442	118593993	E003,E004,E005,E006,E007,E008,E017,E021,E022,E028,E029,E032,E033,E034,E046,E050,E051,E055,E056,E057,E059,E080,E081,E082,E083,E084,E085,E086,E088,E089,E090,E091,E092,E093,E094,E097,E098,E100,E109,E114,E116,E118,E119,E120,E121,E122,E124,E125,E126,E127,E128	51
chr2	118594057	118594413	E003,E006,E007,E021,E022,E032,E046,E055,E056,E059,E080,E083,E088,E089,E090,E091,E097,E100,E118,E121,E124,E125,E126	23
chr2	118594818	118594868	E021	1
chr2	118598635	118598695	E004	1
chr2	118599153	118599260	E084,E085	2
chr2	118599273	118599410	E082,E109	2
chr2	118599437	118599525	E022,E084	2
chr2	118601758	118601812	E128	1
chr2	118607498	118608396	E003,E004,E007,E008,E021,E022,E081,E082,E086	9
chr2	118609169	118609252	E050	1
chr2	118609286	118609424	E004	1
chr2	118609529	118609970	E004,E022	2
chr2	118610823	118611215	E004,E081,E082	3
chr2	118611236	118611325	E082	1
chr2	118611330	118611782	E081,E082	2
chr2	118612296	118612543	E004	1
chr2	118613618	118613739	E114,E126,E128	3
chr2	118613844	118614536	E003,E004,E006,E017,E028,E055,E056,E057,E059,E114,E117,E118,E119,E120,E121,E122,E125,E126,E127,E128	20
chr2	118616029	118616192	E022,E055,E056,E126	4
chr2	118616542	118616724	E003,E008	2
chr2	118616781	118616892	E008	1
chr2	118616935	118617105	E008	1
chr2	118617423	118617503	E021	1
chr2	118617817	118617873	E021,E082	2
chr2	118618129	118618193	E124	1
chr2	118620353	118620498	E056,E126	2
chr2	118622800	118622985	E055,E056,E109,E120,E126	5
chr2	118624343	118624432	E006	1
chr2	118627346	118627396	E021	1
chr2	118627819	118627869	E021	1
chr2	118628588	118628667	E051,E086,E088,E118	4
chr2	118633472	118633935	E004,E123	2
chr2	118633987	118634074	E004	1
chr2	118634170	118634230	E004	1
chr2	118635247	118635297	E017	1
chr2	118643668	118643850	E004	1
chr2	118645010	118645060	E021	1
chr2	118645513	118645585	E097	1
chr2	118647146	118647317	E007,E097	2
chr2	118647520	118647650	E081,E082	2
chr2	118661081	118661182	E126	1
chr2	118670329	118670499	E091	1
chr2	118671800	118671850	E022	1
chr2	118673397	118673528	E059	1
chr2	118674623	118674734	E084	1
chr2	118674812	118675368	E003,E004,E006,E008,E017,E021,E022,E034,E046,E055,E056,E080,E081,E084,E085,E086,E092,E097,E109,E114,E118,E121	22
chr2	118678461	118678505	E097	1
chr2	118679208	118679416	E080	1
chr2	118680315	118680441	E109	1
chr2	118680762	118680812	E082	1
chr2	118681033	118681083	E032	1
chr2	118682153	118682203	E021	1
chr2	118686956	118687006	E046	1
chr2	118687161	118687224	E007	1
chr2	118688284	118688681	E046	1
chr2	118688722	118688804	E046	1
chr2	118689920	118689970	E051	1
chr2	118691463	118691958	E004,E006,E088,E118	4
chr2	118692189	118692367	E006	1
chr2	118693023	118693305	E007,E080	2
chr2	118693380	118693430	E007	1
chr2	118694364	118694419	E081	1
chr2	118694605	118694850	E080,E081,E082,E090,E097,E100	6
chr2	118696303	118696516	E004,E005,E122	3
chr2	118698078	118698362	E055,E056,E080,E126	4
chr2	118698581	118698651	E118	1
chr2	118699011	118699083	E051	1
chr2	118699621	118699675	E120	1
chr2	118699812	118699862	E121	1
chr2	118700156	118700522	E055,E056,E120,E121,E126	5
chr2	118700533	118701242	E017,E055,E056,E080,E086,E091,E120,E121,E126,E128	10
chr2	118701268	118701394	E055	1
chr2	118704124	118704224	E056,E091,E126	3
chr2	118706321	118706644	E007	1
chr2	118709545	118709643	E056	1
chr2	118709757	118709837	E123	1
chr2	118709919	118710147	E081,E093,E123	3
chr2	118710425	118710610	E056,E126	2
chr2	118710974	118711082	E123	1
chr2	118713643	118714310	E004,E006,E017,E021,E029,E034,E055,E059,E080,E086,E092,E109,E114,E119,E121,E126	16
chr2	118715075	118715185	E008	1
chr2	118715310	118715510	E006,E028,E122	3
chr2	118715547	118716269	E005,E006,E017,E028,E055,E056,E086,E088,E091,E092,E094,E098,E109,E114,E117,E119,E120,E121,E122,E125,E126,E128	22
chr2	118717309	118717376	E032,E080	2
chr2	118717869	118718239	E017,E055,E056,E084,E085,E120,E121,E122,E125,E128	10
chr2	118720995	118721321	E120,E121,E125,E128	4
chr2	118721414	118721487	E081	1
chr2	118721879	118722131	E004	1
chr2	118725671	118725881	E086,E125,E128	3
chr2	118725929	118726183	E081,E086,E088,E092,E126	5
chr2	118726481	118726535	E055,E126	2
chr2	118726556	118726636	E116	1
chr2	118727577	118727749	E059	1
chr2	118729103	118729157	E120	1
chr2	118730068	118730782	E004,E005,E017,E056,E088,E091,E114,E120,E121,E125,E128	11
chr2	118730823	118730987	E080,E120,E128	3
chr2	118731112	118731353	E080	1
chr2	118731526	118731604	E080	1
chr2	118733060	118733121	E080	1
chr2	118734880	118734968	E080	1
chr2	118735425	118735536	E017,E029,E125,E126,E128	5
chr2	118736967	118737042	E029,E120,E126	3
chr2	118737400	118739193	E006,E017,E022,E028,E029,E046,E055,E056,E057,E059,E080,E088,E091,E092,E097,E098,E100,E114,E117,E119,E120,E121,E122,E124,E125,E126,E127,E128	28
chr2	118739214	118739330	E057,E098	2
chr2	118739335	118739566	E055,E056,E109	3
chr2	118739743	118739872	E055,E056	2
chr2	118740111	118740246	E085,E109	2
chr2	118740306	118740449	E003,E004,E022	3
chr2	118740597	118741047	E006,E029,E056,E059,E122,E125,E128	7
chr2	118742029	118742079	E114	1
chr2	118742572	118743041	E003,E004,E007,E022,E056,E059,E121,E126,E128	9
chr2	118744876	118744936	E100	1
chr2	118745101	118745212	E080	1
chr2	118746866	118746916	E114	1
chr2	118747990	118748139	E094,E109	2
chr2	118752433	118752659	E109	1
chr2	118752898	118753014	E007	1
chr2	118754210	118754352	E094	1
chr2	118755588	118755770	E080,E091,E094,E098	4
chr2	118757788	118757883	E055,E083,E091	3
chr2	118760279	118760369	E032	1
chr2	118760766	118761388	E003,E004,E005,E006,E007,E008,E017,E021,E022,E028,E029,E032,E033,E034,E046,E050,E051,E055,E056,E057,E059,E080,E081,E082,E083,E084,E085,E086,E088,E089,E090,E091,E092,E093,E094,E097,E098,E100,E109,E114,E116,E117,E118,E119,E120,E121,E122,E123,E124,E125,E126,E127,E128	53
chr2	118762176	118762363	E028,E057	2
chr2	118763057	118763156	E004,E051	2
chr2	118763230	118763284	E127	1
chr2	118763923	118764169	E080,E084,E109	3
chr2	118764509	118764780	E080,E083	2
chr2	118767312	118767417	E034,E124	2
chr2	118768031	118768111	E123	1
chr2	118768171	118768419	E032,E123	2
chr2	118768889	118768953	E080	1
chr2	118770356	118770410	E120	1
chr2	118770466	118772862	E003,E004,E005,E006,E007,E008,E017,E021,E022,E028,E029,E032,E033,E034,E046,E050,E051,E055,E056,E057,E059,E080,E081,E082,E083,E084,E085,E086,E088,E089,E090,E091,E092,E093,E094,E097,E098,E100,E109,E114,E116,E117,E118,E119,E120,E121,E122,E123,E124,E125,E126,E127,E128	53
chr2	118773102	118773172	E118	1
chr2	118773341	118773599	E029,E032,E091,E124	4
chr2	118774318	118775017	E006,E029,E033,E046,E050,E055,E056,E059,E091,E100,E114,E124,E126	13
chr2	118782829	118783044	E081,E082	2
chr2	118784622	118784688	E080	1
chr2	118785828	118785888	E093	1
chr2	118789293	118789388	E124	1
chr2	118789878	118790407	E003,E004,E005,E006,E007,E008,E017,E021,E028,E029,E032,E033,E034,E046,E050,E051,E055,E056,E057,E059,E080,E081,E082,E083,E086,E088,E089,E090,E091,E092,E093,E094,E097,E098,E100,E109,E114,E116,E117,E119,E120,E121,E122,E123,E124,E126,E127	47
chr2	118792473	118792658	E029,E051	2
chr2	118796339	118796612	E091	1
chr2	118798529	118798871	E029,E046,E050,E051,E124	5
chr2	118801759	118801959	E119,E127	2
chr2	118802039	118802089	E032	1
chr2	118802442	118803125	E003,E059,E081,E082	4
chr2	118804298	118804663	E003,E004,E006,E017,E021,E022,E029,E032,E033,E034,E046,E050,E051,E055,E056,E057,E059,E080,E081,E082,E083,E086,E088,E089,E090,E091,E092,E093,E094,E097,E098,E100,E109,E114,E116,E117,E118,E119,E120,E121,E122,E123,E124,E125,E126,E127,E128	47
chr2	118804684	118804724	E034	1
chr2	118804857	118804897	E034	1
chr2	118805024	118805632	E006,E017,E055,E056,E057,E059,E092,E094,E098,E117,E120,E121,E122,E125,E126,E128	16
chr2	118806031	118806265	E055,E056,E057,E114,E120,E125,E126,E128	8
chr2	118807008	118807131	E116	1
chr2	118807153	118808323	E006,E029,E050,E081,E082,E086,E088,E090,E116,E117,E120,E121,E122,E124,E125,E126,E128	17
chr2	118809079	118809193	E094	1
chr2	118809249	118809299	E046	1
chr2	118811147	118811197	E082	1
chr2	118811217	118811271	E081	1
chr2	118811372	118811654	E081,E082	2
chr2	118811907	118812027	E081,E082	2
chr2	118812165	118812637	E081,E082	2
chr2	118812810	118813511	E004,E029,E032,E033,E046,E081,E082,E116,E124	9
chr2	118813610	118814272	E004,E029,E032,E033,E046,E080,E089,E090,E091,E098,E100,E116,E124	13
chr2	118814394	118814594	E032,E082	2
chr2	118814969	118815045	E120	1
chr2	118816629	118816927	E120,E121,E125,E128	4
chr2	118817322	118818351	E006,E007,E017,E028,E029,E032,E050,E055,E056,E057,E059,E090,E093,E098,E116,E120,E121,E124,E125,E126,E127,E128	22
chr2	118818836	118820075	E003,E004,E005,E006,E007,E008,E021,E022,E028,E029,E032,E033,E046,E050,E051,E055,E056,E057,E059,E081,E082,E083,E084,E089,E090,E091,E092,E094,E098,E100,E109,E114,E116,E117,E119,E120,E121,E124,E125,E126,E127,E128	42
chr2	118820344	118820523	E059,E118	2
chr2	118822778	118823181	E050,E051,E092,E094,E125,E128	6
chr2	118823680	118823772	E004	1
chr2	118824565	118824695	E006	1
chr2	118825315	118825355	E086	1
chr2	118830598	118830648	E022	1
chr2	118830941	118830991	E091	1
chr2	118831850	118832084	E004,E081	2
chr2	118835184	118835632	E088	1
chr2	118836428	118836722	E005,E088,E091,E119	4
chr2	118837900	118837950	E021	1
chr2	118838062	118838226	E092,E094	2
chr2	118838245	118838386	E080,E091,E092	3
chr2	118842403	118842688	E084,E109,E118	3
chr2	118842926	118843719	E028,E080,E084,E085,E092,E094,E098,E109,E117,E118,E119,E128	12
chr2	118843739	118844344	E059,E084,E092,E114,E118	5
chr2	118844434	118844925	E094,E118	2
chr2	118845257	118847524	E003,E004,E005,E006,E007,E008,E017,E021,E022,E028,E029,E032,E033,E034,E046,E050,E051,E055,E056,E057,E059,E080,E081,E082,E083,E084,E085,E086,E088,E089,E090,E091,E092,E093,E094,E097,E098,E100,E109,E114,E116,E117,E118,E119,E120,E121,E122,E123,E124,E125,E126,E127,E128	53
chr2	118847571	118847621	E085	1
chr2	118847870	118848024	E093,E122	2
chr2	118848027	118848137	E028	1
chr2	118848282	118848495	E118,E122	2
chr2	118848823	118849064	E088,E093,E125,E128	4
chr2	118849244	118849611	E006,E017,E088,E120	4
chr2	118849726	118849898	E120,E121	2
chr2	118852018	118852415	E034,E059,E090,E093,E128	5
chr2	118852422	118852474	E093	1
chr2	118852850	118852953	E093	1
chr2	118853031	118853153	E093	1
chr2	118853275	118853742	E005,E006,E028,E119,E120,E127	6
chr2	118854316	118854356	E034	1
chr2	118855036	118855111	E088	1
chr2	118855118	118855626	E006,E017,E029,E046,E050,E051,E080,E088,E090,E114,E122,E123,E124	13
chr2	118855923	118856162	E029,E034,E120	3
chr2	118856274	118856440	E029,E050,E051,E116,E124	5
chr2	118859571	118859648	E080	1
chr2	118860128	118860600	E017,E028,E057,E119,E122,E124,E125,E126,E127,E128	10
chr2	118861626	118861842	E029,E050,E090,E119,E124	5
chr2	118862151	118862407	E029,E046,E050,E100,E116,E124	6
chr2	118863913	118863963	E050	1
chr2	118864173	118864232	E051	1
chr2	118864321	118864852	E050,E051	2
chr2	118865007	118865057	E050	1
chr2	118866878	118866928	E017	1
chr2	118866961	118867031	E118	1
chr2	118869517	118869578	E122	1
chr2	118870176	118870956	E006,E017,E028,E055,E056,E057,E088,E091,E092,E094,E097,E098,E114,E117,E118,E119,E120,E121,E122,E125,E126,E127,E128	23
chr2	118871440	118871584	E092,E116	2
chr2	118871714	118871959	E126	1
chr2	118872023	118872097	E126	1
chr2	118872454	118872617	E081	1
chr2	118873269	118873850	E028,E057,E091,E119,E127	5
chr2	118874472	118874522	E022	1
chr2	118875560	118875713	E091,E127	2
chr2	118876016	118876534	E028,E050,E057,E088,E092,E094,E098,E118	8
chr2	118876686	118877346	E050,E051,E081,E082,E088,E091,E120,E121,E122,E126	10
chr2	118877417	118878030	E081,E082,E091,E120,E121,E125,E126,E128	8
chr2	118878241	118878339	E081	1
chr2	118878411	118878495	E081,E082,E126	3
chr2	118878828	118878930	E056,E081,E082,E083,E088,E090,E092	7
chr2	118879630	118879925	E028,E029,E056,E057,E080,E090,E120,E121,E122,E124,E126,E127	12
chr2	118880130	118882347	E004,E006,E007,E017,E021,E028,E029,E032,E050,E051,E055,E056,E057,E059,E080,E084,E086,E088,E089,E090,E091,E092,E093,E094,E097,E098,E100,E114,E116,E117,E118,E119,E120,E121,E122,E124,E125,E126,E127,E128	40
chr2	118883300	118883350	E092	1
chr2	118886436	118886706	E126,E128	2
chr2	118887039	118887089	E084	1
chr2	118887917	118888858	E004,E028,E059,E081,E093,E114,E116	7
chr2	118888938	118888988	E093	1
chr2	118889240	118889681	E059	1
chr2	118891832	118891886	E100	1
chr2	118892343	118892488	E089,E120,E121	3
chr2	118900205	118900699	E003,E004,E008,E021,E022,E091,E094,E117,E118,E123	10
chr2	118902893	118903099	E028,E057,E119	3
chr2	118903568	118903669	E022,E118	2
chr2	118903712	118904346	E084,E085,E109	3
chr2	118904623	118904719	E120	1
chr2	118905418	118905611	E126	1
chr2	118905976	118906146	E116,E120,E126	3
chr2	118906295	118906696	E034,E050,E051,E089,E090,E100,E119,E120,E122,E126	10
chr2	118906701	118906767	E090	1
chr2	118907222	118907294	E090	1
chr2	118907302	118907559	E089,E090,E097,E100,E126	5
chr2	118907579	118907942	E081,E082,E126	3
chr2	118907983	118908111	E059	1
chr2	118908156	118908211	E126	1
chr2	118908500	118908798	E028,E057,E059,E088,E119	5
chr2	118909766	118909826	E122	1
chr2	118911869	118912067	E081	1
chr2	118912664	118912738	E126	1
chr2	118924282	118924346	E124	1
chr2	118926008	118926774	E003,E004,E028,E056,E057,E086,E089,E090,E117,E120,E121	11
chr2	118926885	118927472	E021,E029,E034,E046,E050,E051,E056,E059,E080,E088,E091,E092,E093,E097,E114,E117,E121,E124,E126	19
chr2	118928392	118928736	E028,E057,E091,E119	4
chr2	118933079	118933178	E109,E127	2
chr2	118934359	118934523	E097	1
chr2	118934844	118934894	E051	1
chr2	118934960	118935102	E029,E109	2
chr2	118935145	118935211	E029	1
chr2	118935359	118935424	E124	1
chr2	118935506	118935885	E028,E029,E059,E091,E117,E120,E121,E124,E127	9
chr2	118937020	118937309	E017,E089,E090,E120,E121	5
chr2	118941099	118941224	E004	1
chr2	118941761	118941836	E034	1
chr2	118942771	118944616	E003,E004,E005,E006,E007,E008,E017,E021,E022,E028,E029,E032,E033,E034,E046,E050,E051,E055,E056,E057,E059,E080,E081,E082,E083,E084,E085,E086,E088,E089,E090,E091,E092,E093,E094,E097,E098,E100,E109,E114,E116,E117,E118,E119,E120,E121,E122,E124,E125,E126,E127,E128	52
chr2	118944642	118944692	E088	1
chr2	118944740	118944801	E032	1
chr2	118944899	118945135	E034,E080,E089,E090,E091	5
chr2	118945558	118945688	E022	1
chr2	118946416	118946466	E022	1
chr2	118946592	118946642	E082	1
chr2	118947456	118947616	E050,E088,E097	3
chr2	118948182	118948314	E021,E022	2
chr2	118951729	118952030	E081	1
chr2	118954826	118954917	E084	1
chr2	118954971	118955132	E003,E004,E008,E021,E022,E033,E055,E056,E091,E114,E116,E120,E121,E123,E124,E126,E127	17
chr2	118960323	118960844	E003,E004,E005,E006,E007,E008,E017,E021,E022,E028,E029,E032,E033,E034,E046,E050,E051,E055,E056,E057,E059,E080,E081,E082,E083,E085,E086,E088,E089,E090,E091,E092,E093,E094,E100,E109,E114,E116,E118,E120,E121,E122,E123,E124,E126,E127,E128	47
chr2	118967212	118967272	E005	1
chr2	118967413	118967463	E114	1
chr2	118971178	118971366	E059	1
chr2	118979179	118979245	E128	1
chr2	118979265	118982404	E003,E004,E005,E006,E007,E008,E017,E021,E022,E028,E029,E032,E033,E034,E046,E050,E051,E055,E056,E057,E059,E080,E081,E082,E083,E084,E085,E086,E088,E089,E090,E091,E092,E093,E094,E097,E098,E100,E109,E114,E116,E117,E119,E120,E121,E122,E123,E124,E125,E126,E127,E128	52
chr2	118982406	118983018	E003,E004,E007,E008,E021,E022,E032,E033,E034,E046,E050,E051,E081,E082,E089,E093,E100,E116,E124	19
chr2	118983181	118983247	E005	1
chr2	118983481	118983606	E022,E090	2
chr2	118984097	118984281	E092,E116,E127	3
chr2	118985156	118985230	E034	1
chr2	118985251	118985825	E004,E055,E057,E098,E116,E117,E119,E126	8
chr2	118986046	118986154	E127	1
chr2	118987029	118987103	E007	1
chr2	118988484	118988542	E126	1
chr2	118989427	118989539	E021,E091	2
chr2	118989541	118989595	E126	1
chr2	118990540	118990806	E004,E116,E126	3
chr2	118995171	118995266	E003,E021,E022	3
chr2	118997089	118997143	E098	1
chr2	118997932	118998134	E126	1
chr2	118998261	118998373	E004	1
chr2	118999736	119000155	E005,E028,E055,E057,E091,E116,E119,E120,E121,E126,E127,E128	12
chr2	119000186	119000237	E055	1
chr2	119004274	119004736	E028,E055,E056,E082,E100,E119,E120,E121,E125,E126,E127	11
chr2	119006193	119006363	E007,E022,E126	3
chr2	119007114	119008379	E004,E005,E028,E050,E051,E055,E056,E057,E081,E082,E116,E119,E120,E125,E126,E127,E128	17
chr2	119008409	119008644	E126	1
chr2	119008945	119009748	E003,E004,E005,E007,E022,E055,E056,E081,E083,E086,E090,E091,E120,E121,E125,E126,E128	17
chr2	119011293	119012032	E084,E085,E090,E109,E126	5
chr2	119012758	119012846	E004	1
chr2	119013042	119013135	E003,E004,E021	3
chr2	119013300	119014123	E003,E004,E007,E008,E021,E022	6
chr2	119014137	119014261	E004,E008	2
chr2	119019966	119020019	E089	1
chr2	119020968	119021268	E089,E120,E121	3
chr2	119021927	119022224	E059,E081,E082	3
chr2	119022276	119022518	E120,E121,E125,E128	4
chr2	119023777	119023935	E055,E056,E081,E089,E120,E121,E126	7
chr2	119027080	119027251	E003,E008,E021,E022,E028,E088,E091,E109,E119	9
chr2	119028022	119028095	E081	1
chr2	119032437	119032759	E003,E120,E121,E125,E128	5
chr2	119034100	119034379	E120,E121	2
chr2	119034432	119034540	E121	1
chr2	119036368	119036418	E051	1
chr2	119036712	119036981	E057,E121	2
chr2	119039481	119039800	E003,E004,E022	3
chr2	119040520	119040582	E004	1
chr2	119041941	119042057	E021	1
chr2	119042196	119042309	E082	1
chr2	119043207	119043433	E082	1
chr2	119047904	119048996	E089,E090,E126	3
chr2	119049057	119049412	E056,E120,E125,E126,E128	5
chr2	119049497	119049547	E090	1
chr2	119050624	119050873	E055,E056,E089,E090,E120,E121,E125,E126,E128	9
chr2	119051803	119051889	E029,E032,E124	3
chr2	119053113	119053182	E126	1
chr2	119057656	119057756	E126	1
chr2	119057869	119058119	E089,E126	2
chr2	119058490	119058648	E056,E057	2
chr2	119059368	119059472	E051	1
chr2	119059741	119059811	E021	1
chr2	119060355	119060472	E033,E034,E046,E127	4
chr2	119066307	119066347	E034	1
chr2	119066365	119066415	E092	1
chr2	119066860	119066912	E092	1
chr2	119066984	119069013	E003,E004,E007,E008,E017,E021,E022,E032,E033,E034,E046,E050,E051,E055,E056,E057,E059,E080,E081,E082,E083,E084,E085,E086,E088,E089,E090,E092,E093,E097,E098,E100,E109,E119,E120,E121,E122,E123,E125,E126,E128	41
chr2	119069049	119069099	E090	1
chr2	119069145	119069231	E090	1
chr2	119070594	119071343	E003,E004,E007,E008,E021,E022,E033,E055,E056,E086,E089,E090,E100,E120,E126	15
chr2	119072434	119072494	E004	1
chr2	119076534	119076584	E022	1
chr2	119076692	119077339	E003,E004,E005,E007,E008,E021,E022,E086	8
chr2	119077529	119077610	E003	1
chr2	119078140	119078693	E005,E021,E081,E089,E090,E126	6
chr2	119079095	119079297	E004,E021,E022	3
chr2	119079336	119079686	E003,E004,E005,E007,E008,E021,E022,E088,E091,E092,E094,E109,E117,E118	14
chr2	119080098	119080209	E126	1
chr2	119081444	119081494	E017	1
chr2	119082923	119083586	E081,E082,E126	3
chr2	119089802	119089869	E090	1
chr2	119091133	119091755	E081,E082,E089,E090,E126	5
chr2	119097128	119097182	E126	1
chr2	119097617	119098394	E003,E004,E008,E021,E022	5
chr2	119098460	119098537	E126	1
chr2	119100973	119101199	E126	1
chr2	119101661	119101711	E090	1
chr2	119102740	119102827	E022	1
chr2	119103031	119103133	E021	1
chr2	119103170	119103383	E003,E021,E022	3
chr2	119105304	119105416	E081	1
chr2	119105727	119105777	E091	1
chr2	119106161	119106211	E091	1
chr2	119106244	119106658	E081,E082,E090,E120,E121	5
chr2	119109415	119109786	E126	1
chr2	119112184	119112241	E091	1
chr2	119113741	119114049	E081,E082	2
chr2	119119675	119119729	E126	1
chr2	119121071	119121560	E028,E057,E119,E127	4
chr2	119121588	119121668	E028	1
chr2	119125464	119125570	E088	1
chr2	119127172	119127391	E004,E021,E022	3
chr2	119127508	119127638	E008	1
chr2	119129043	119129489	E003,E004,E005,E007,E008,E017,E021,E022,E028,E055,E056,E057,E080,E081,E082,E083,E086,E088,E089,E090,E091,E114,E120,E121,E125,E126,E128	27
chr2	119129564	119129685	E007	1
chr2	119129740	119129826	E007	1
chr2	119129980	119130034	E007	1
chr2	119130126	119131383	E004,E007,E055,E056,E059,E081,E082,E125,E126,E128	10
chr2	119131578	119131660	E007	1
chr2	119132895	119132963	E090	1
chr2	119133046	119133260	E120,E121,E125,E126,E128	5
chr2	119133932	119133982	E007	1
chr2	119134030	119134090	E003	1
chr2	119134544	119134607	E091	1
chr2	119138551	119138805	E055,E057,E119,E126,E128	5
chr2	119138948	119139064	E098	1
chr2	119143283	119143361	E056	1
chr2	119144059	119144171	E089,E090,E126	3
chr2	119144319	119145750	E004,E017,E028,E055,E056,E057,E080,E089,E090,E100,E114,E119,E120,E121,E125,E126,E127,E128	18
chr2	119146379	119146748	E017,E028,E055,E056,E057,E114,E119,E120,E121,E125,E126,E127,E128	13
chr2	119148291	119148367	E005	1
chr2	119152474	119152531	E021,E022,E050,E080,E082,E084,E086,E093,E097,E098,E100	11
chr2	119154898	119154952	E127	1
chr2	119156886	119157067	E028	1
chr2	119161310	119161677	E028,E057,E125,E128	4
chr2	119161702	119161966	E028,E057,E119,E127	4
chr2	119166447	119166519	E081	1
chr2	119174245	119174285	E086	1
chr2	119174677	119174898	E055,E056,E057	3
chr2	119175131	119175184	E082	1
chr2	119175230	119175321	E057	1
chr2	119175336	119175774	E028,E055,E056,E057,E119,E120,E121,E125,E126,E127,E128	11
chr2	119179284	119179382	E008	1
chr2	119182355	119182518	E004	1
chr2	119184405	119184465	E029	1
chr2	119185165	119185271	E057	1
chr2	119185587	119185654	E127	1
chr2	119188044	119189139	E028,E055,E056,E057,E081,E082,E089,E090,E109,E114,E117,E119,E121,E125,E126,E127,E128	17
chr2	119189289	119189408	E055,E056	2
chr2	119189569	119189933	E055,E056,E126	3
chr2	119190213	119190273	E056	1
chr2	119190834	119190892	E081	1
chr2	119190970	119191438	E007,E028,E057,E081,E090,E127	6
chr2	119193423	119193505	E008	1
chr2	119194903	119195009	E081	1
chr2	119195198	119195408	E125,E128	2
chr2	119198765	119198836	E118	1
chr2	119199683	119199935	E055,E056,E126,E128	4
chr2	119200135	119200211	E021,E055	2
chr2	119200648	119201053	E081,E082	2
chr2	119201124	119201566	E004,E021,E022,E028,E055,E056,E057,E081,E098,E114,E117,E119,E120,E121,E125,E126,E127,E128	18
chr2	119204478	119204551	E022	1
chr2	119206811	119206946	E089	1
chr2	119207044	119207319	E089,E090,E126	3
chr2	119207718	119207884	E003,E008	2
chr2	119208246	119208308	E021	1
chr2	119212941	119212991	E091	1
chr2	119215516	119215886	E003,E089,E090,E120,E121,E126	6
chr2	119216369	119216568	E028,E057,E119	3
chr2	119217195	119217254	E021,E022,E089	3
chr2	119218152	119218371	E028,E057	2
chr2	119221700	119221889	E055,E089,E090,E126	4
chr2	119222088	119222138	E055	1
chr2	119222182	119222410	E109,E118	2
chr2	119222543	119222813	E080,E081,E082,E089,E092,E126	6
chr2	119226777	119227048	E003,E004,E123	3
chr2	119227997	119228261	E119,E127	2
chr2	119228461	119228526	E126,E127	2
chr2	119229314	119229358	E097	1
chr2	119230420	119230522	E126	1
chr2	119230979	119231084	E055,E126	2
chr2	119231397	119231447	E090	1
chr2	119231450	119231500	E082	1
chr2	119231516	119231745	E008,E081,E082	3
chr2	119231850	119232485	E003,E004,E007,E008,E021,E022,E081,E082,E109	9
chr2	119234604	119235146	E004,E007,E021,E084,E085,E086,E109,E118	8
chr2	119235255	119235309	E081	1
chr2	119235325	119235384	E007	1
chr2	119236876	119237071	E022,E057	2
chr2	119237912	119238060	E089,E090	2
chr2	119238252	119238466	E089,E090	2
chr2	119238768	119239257	E081,E089,E090	3
chr2	119239315	119239415	E090	1
chr2	119241767	119241817	E022	1
chr2	119246943	119247107	E008,E021	2
chr2	119247475	119248380	E003,E004,E005,E008,E021,E022,E089,E090	8
chr2	119248432	119248528	E003	1
chr2	119248618	119248698	E008	1
chr2	119250053	119250205	E003,E008,E017,E021,E022,E028,E055,E056,E091,E114,E117,E120,E121,E122,E125,E126,E127,E128	18
chr2	119251328	119251393	E021	1
chr2	119252922	119253197	E028,E057,E119	3
chr2	119254934	119255159	E004	1
chr2	119257360	119257410	E021	1
chr2	119258772	119258899	E004	1
chr2	119259827	119259914	E022	1
chr2	119263980	119264095	E081	1
chr2	119267801	119267862	E114	1
chr2	119268135	119268440	E081,E082	2
chr2	119277181	119277454	E081,E126	2
chr2	119277845	119278248	E081,E082,E089,E090,E098,E126	6
chr2	119278603	119278661	E051,E086,E100	3
chr2	119279972	119280132	E081,E082	2
chr2	119283500	119283586	E119	1
chr2	119283638	119283808	E125,E128	2
chr2	119285307	119285369	E055,E120	2
chr2	119287063	119287123	E003	1
chr2	119287170	119287288	E082,E125,E128	3
chr2	119287298	119287358	E003	1
chr2	119287444	119287930	E003,E004,E007,E008,E021,E022,E081,E082,E125	9
chr2	119287999	119288053	E081	1
chr2	119288606	119288949	E004,E005,E028,E055,E056,E057,E097,E117,E119,E120,E121,E125,E126,E128	14
chr2	119289117	119289255	E083,E125,E128	3
chr2	119291955	119292038	E007	1
chr2	119293084	119293308	E004,E022	2
chr2	119295650	119295828	E089,E090	2
chr2	119296909	119297274	E003,E004,E005,E008,E017,E021,E022,E051,E055,E056,E080,E082,E083,E084,E089,E090,E098,E109,E120,E121,E125,E126,E128	23
chr2	119303080	119303204	E081,E082,E127	3
chr2	119303711	119303761	E017	1
chr2	119306377	119306852	E081,E082,E084,E109	4
chr2	119306940	119307025	E082	1
chr2	119307054	119307123	E084	1
chr2	119307133	119307531	E081,E082,E084	3
chr2	119308862	119308915	E083	1
chr2	119312319	119312455	E055,E056,E089,E090,E109,E120,E126	7
chr2	119313352	119313535	E126	1
chr2	119314443	119314493	E050	1
chr2	119316592	119316696	E121,E125,E128	3
chr2	119317963	119318046	E022	1
chr2	119321990	119322050	E005	1
chr2	119322445	119323288	E003,E004,E005,E089,E090	5
chr2	119323290	119324018	E005,E089,E090,E092,E126,E128	6
chr2	119324696	119324736	E086	1
chr2	119326338	119327096	E005	1
chr2	119327280	119327347	E005,E082	2
chr2	119327348	119328035	E081,E082,E088,E089,E090,E097,E100,E120,E121,E126	10
chr2	119328046	119328156	E089	1
chr2	119329065	119329138	E081,E089,E090,E120	4
chr2	119329466	119329536	E100	1
chr2	119329695	119329895	E089,E090	2
chr2	119331398	119331782	E120,E121	2
chr2	119332330	119332396	E082	1
chr2	119333744	119334737	E004,E028,E081,E082,E083,E084,E088,E089,E120,E121,E125,E126,E128	13
chr2	119334839	119335091	E022,E055,E056,E120,E125,E126,E128	7
chr2	119335108	119335158	E083	1
chr2	119335458	119335572	E125,E128	2
chr2	119337256	119337564	E004,E028,E057,E119,E127	5
chr2	119337626	119337732	E057	1
chr2	119337786	119337993	E120,E121	2
chr2	119338106	119338614	E004,E007,E028,E055,E056,E057,E119,E120,E121,E125,E126,E127,E128	13
chr2	119339705	119339885	E120,E121	2
chr2	119341855	119341926	E007	1
chr2	119342030	119342249	E003,E004,E007,E021,E022,E089,E120,E121	8
chr2	119342291	119342367	E007	1
chr2	119342645	119342703	E121	1
chr2	119342936	119342986	E088	1
chr2	119344044	119344094	E082	1
chr2	119347417	119347592	E003,E008,E021,E022	4
chr2	119350036	119350174	E004	1
chr2	119350935	119351132	E091,E120,E126	3
chr2	119351336	119351480	E091	1
chr2	119353214	119353366	E028	1
chr2	119361729	119361783	E084	1
chr2	119361859	119362734	E004,E083,E084,E085,E098,E109	6
chr2	119363038	119363088	E084	1
chr2	119363804	119363882	E121	1
chr2	119364099	119364203	E088,E090	2
chr2	119364245	119364510	E081,E082	2
chr2	119365107	119365157	E090	1
chr2	119365194	119366166	E082,E089,E090,E100,E120,E121,E126	7
chr2	119366525	119366609	E081,E089	2
chr2	119366844	119366977	E028,E084,E091,E120	4
chr2	119369202	119369612	E028,E057,E084,E085,E119	5
chr2	119370945	119370995	E084	1
chr2	119371140	119371665	E084,E085,E109,E120,E121	5
chr2	119372140	119373008	E005,E007,E055,E081,E082,E083,E084,E088,E120,E121,E125,E126,E128	13
chr2	119373247	119373330	E120	1
chr2	119375930	119376235	E007,E083	2
chr2	119379545	119379595	E022	1
chr2	119380517	119380913	E005,E081,E126	3
chr2	119384979	119385144	E120,E121	2
chr2	119388463	119388513	E022	1
chr2	119391300	119391359	E089	1
chr2	119393312	119394036	E003,E004,E008,E021,E022,E090,E120,E121	8
chr2	119395844	119396293	E004,E005,E022	3
chr2	119399452	119399808	E083,E086,E120,E121,E128	5
chr2	119400191	119400374	E055,E056,E120,E125,E128	5
chr2	119400870	119401300	E021,E055,E056,E120,E121,E125,E126,E128	8
chr2	119401596	119401660	E090	1
chr2	119401674	119402248	E003,E004,E008,E021,E022	5
chr2	119403384	119403826	E004,E117	2
chr2	119404861	119405020	E057,E119	2
chr2	119411992	119412179	E005,E084,E109	3
chr2	119412469	119413143	E056,E081,E089,E090,E092,E125,E128	7
chr2	119413401	119413585	E055,E056,E089,E090	4
chr2	119415090	119415445	E055,E056,E089,E090,E098,E126	6
chr2	119416092	119416242	E090,E126	2
chr2	119416254	119416927	E055,E056,E125,E126,E128	5
chr2	119417006	119417117	E055,E056,E126	3
chr2	119418675	119418765	E090	1
chr2	119418875	119419052	E021,E022,E055,E056,E114,E117	6
chr2	119419422	119419580	E084,E109	2
chr2	119423339	119423730	E028,E120,E121,E123,E125,E128	6
chr2	119424176	119424487	E028,E057,E119,E127	4
chr2	119424844	119425392	E028,E055,E056,E119,E120,E121,E125,E126,E128	9
chr2	119425494	119427168	E004,E005,E006,E007,E017,E021,E022,E028,E055,E056,E057,E059,E083,E084,E086,E088,E089,E090,E097,E098,E100,E114,E117,E119,E120,E121,E125,E126,E127,E128	30
chr2	119427314	119427608	E055,E056,E126	3
chr2	119427722	119427817	E125	1
chr2	119427914	119430046	E017,E055,E056,E083,E088,E089,E090,E092,E093,E097,E100,E117,E120,E121,E125,E126,E128	17
chr2	119430172	119430550	E055,E056,E084,E085,E098,E117,E126,E128	8
chr2	119433174	119433393	E100,E120,E126	3
chr2	119434558	119434612	E100	1
chr2	119435420	119435474	E056	1
chr2	119435764	119435908	E126	1
chr2	119436660	119436830	E055,E125,E128	3
chr2	119436911	119437043	E005	1
chr2	119437724	119437861	E028	1
chr2	119440006	119440117	E117	1
chr2	119440572	119440746	E117	1
chr2	119443844	119444525	E028,E055,E057,E089,E090,E100,E117,E119,E120,E121,E125,E126,E127,E128	14
chr2	119444807	119445739	E005,E028,E056,E057,E083,E084,E089,E117,E119,E120,E121,E125,E126,E127,E128	15
chr2	119448736	119448786	E114	1
chr2	119449790	119449865	E120	1
chr2	119450878	119451234	E120,E121	2
chr2	119451235	119451384	E004	1
chr2	119451573	119451700	E083,E090	2
chr2	119454430	119455002	E004,E005,E021,E022,E028,E055,E056,E083,E117,E125,E127,E128	12
chr2	119455009	119455172	E005,E117	2
chr2	119455371	119455847	E005,E028,E057,E117,E119,E120,E125,E127,E128	9
chr2	119456208	119456325	E127	1
chr2	119456716	119456788	E084	1
chr2	119457282	119457771	E084,E085	2
chr2	119457948	119457998	E084	1
chr2	119461769	119461873	E120	1
chr2	119462065	119462119	E120	1
chr2	119462242	119462282	E086	1
chr2	119462547	119462960	E028,E055,E056,E057,E089,E090,E119,E120,E121,E125,E126,E127,E128	13
chr2	119463021	119463071	E083	1
chr2	119463218	119463385	E083	1
chr2	119463715	119463855	E004	1
chr2	119463978	119464335	E004,E084	2
chr2	119465962	119466040	E120	1
chr2	119467435	119467783	E056,E100,E120,E126	4
chr2	119467786	119467956	E004	1
chr2	119468257	119468686	E004,E081,E126	3
chr2	119469896	119469940	E097	1
chr2	119470227	119470337	E088	1
chr2	119470689	119470793	E090	1
chr2	119475866	119475984	E083	1
chr2	119476170	119476249	E004	1
chr2	119476500	119476906	E028,E057,E119,E127	4
chr2	119478542	119478689	E120,E121	2
chr2	119478808	119478892	E125,E128	2
chr2	119479289	119479879	E028,E057,E119,E125,E127,E128	6
chr2	119479885	119480051	E123,E125	2
chr2	119480083	119480146	E128	1
chr2	119480177	119480258	E089	1
chr2	119480278	119480329	E090	1
chr2	119480569	119480783	E056,E057	2
chr2	119480804	119481356	E056,E057,E081,E082,E089,E120,E121,E125,E126,E128	10
chr2	119483541	119483658	E028	1
chr2	119484502	119484676	E089,E126	2
chr2	119486737	119486792	E120	1
chr2	119487306	119487849	E028,E057,E089,E119,E126,E127	6
chr2	119489154	119489570	E089,E098,E126	3
chr2	119490059	119490334	E055,E056,E057,E100,E126,E128	6
chr2	119491384	119491609	E022,E125,E128	3
chr2	119495170	119495220	E022	1
chr2	119495266	119495571	E021,E022,E057,E082,E127	5
chr2	119495922	119495999	E128	1
chr2	119496037	119496912	E004,E005,E017,E021,E022,E028,E055,E056,E057,E081,E083,E089,E090,E092,E093,E094,E097,E098,E100,E114,E117,E119,E120,E121,E122,E123,E125,E126,E127,E128	30
chr2	119499060	119499282	E003,E055,E056,E126,E128	5
chr2	119500022	119500217	E057	1
chr2	119502524	119502574	E021	1
chr2	119504660	119505126	E028,E057,E119,E127	4
chr2	119505974	119506083	E055,E126,E128	3
chr2	119506185	119506360	E089,E123,E125,E128	4
chr2	119508170	119508227	E126	1
chr2	119508346	119509259	E028,E057,E098,E119,E120,E121,E125,E126,E127,E128	10
chr2	119509374	119509448	E126	1
chr2	119510175	119510229	E126	1
chr2	119510523	119510992	E022,E120,E121	3
chr2	119511895	119511975	E021,E022	2
chr2	119511988	119512038	E121	1
chr2	119513132	119513299	E028,E117,E125	3
chr2	119513320	119513370	E022	1
chr2	119513495	119513893	E021,E081,E082	3
chr2	119519458	119519681	E017,E090,E126	3
chr2	119519792	119519897	E090	1
chr2	119519998	119520134	E089,E090,E126	3
chr2	119520992	119521072	E081	1
chr2	119521174	119521309	E003	1
chr2	119521357	119521690	E003,E004,E005,E007,E008,E021,E022,E055,E056,E083,E086,E089,E091,E109,E114,E120,E121,E125,E126,E128	20
chr2	119521691	119521777	E126	1
chr2	119524628	119524717	E128	1
chr2	119526197	119526271	E098	1
chr2	119526916	119526976	E021	1
chr2	119527673	119527842	E098	1
chr2	119531459	119531547	E082,E089,E090	3
chr2	119531680	119532723	E003,E004,E007,E008,E021,E022,E028,E055,E056,E057,E059,E080,E081,E083,E084,E085,E086,E088,E089,E090,E091,E092,E093,E097,E100,E109,E114,E118,E119,E120,E121,E123,E125,E126,E128	35
chr2	119532835	119532885	E090	1
chr2	119534727	119534780	E109	1
chr2	119536835	119536935	E126	1
chr2	119537077	119537242	E055,E126	2
chr2	119539994	119540060	E126	1
chr2	119540293	119540373	E126	1
chr2	119541721	119541806	E126	1
chr2	119541899	119542050	E081,E090	2
chr2	119543149	119543213	E005	1
chr2	119544369	119544442	E089	1
chr2	119546466	119546534	E004	1
chr2	119548317	119548640	E081,E082,E090	3
chr2	119548961	119549568	E089,E090,E125,E126,E128	5
chr2	119549746	119549869	E090	1
chr2	119551822	119551872	E109	1
chr2	119554282	119554458	E120	1
chr2	119558365	119558632	E005,E120,E121,E125,E126,E128	6
chr2	119558717	119559066	E005,E057,E117,E119,E120,E126,E128	7
chr2	119560641	119560997	E123,E125,E128	3
chr2	119562672	119563166	E089,E090,E091,E120,E121,E126	6
chr2	119564314	119564376	E007	1
chr2	119564505	119565299	E003,E004,E007,E008,E021,E022,E089,E090,E120,E121,E126	11
chr2	119565343	119565471	E003	1
chr2	119565497	119565928	E003,E007,E008,E021,E022,E081,E082,E086,E088	9
chr2	119565962	119566025	E126	1
chr2	119566078	119566576	E003,E004,E007,E008,E021,E022,E056,E081,E082,E086,E109,E126	12
chr2	119568361	119568767	E005	1
chr2	119569354	119569640	E125,E128	2
chr2	119569691	119569838	E126	1
chr2	119570019	119570553	E003,E004,E005,E008,E021,E022,E091	7
chr2	119570854	119570947	E089,E090	2
chr2	119571246	119571308	E091	1
chr2	119571346	119571401	E091	1
chr2	119571646	119571823	E005,E091	2
chr2	119572098	119572149	E022	1
chr2	119572218	119572268	E022	1
chr2	119572571	119572621	E093	1
chr2	119573148	119573198	E021	1
chr2	119576469	119576519	E093	1
chr2	119579616	119579720	E003,E022	2
chr2	119579741	119579838	E003,E121	2
chr2	119580790	119580946	E120,E121	2
chr2	119581371	119581460	E121	1
chr2	119581518	119581622	E088,E089,E090	3
chr2	119582756	119582806	E021	1
chr2	119583601	119583655	E090	1
chr2	119587750	119588041	E055,E056,E120,E121,E125,E126,E128	7
chr2	119588189	119588314	E120,E126	2
chr2	119588457	119588881	E022,E100,E120,E121,E128	5
chr2	119589715	119589840	E126	1
chr2	119589983	119590033	E007	1
chr2	119590348	119590877	E004,E005,E008,E059,E089,E090,E091	7
chr2	119590938	119590998	E007	1
chr2	119591001	119591283	E003,E007,E008,E021,E082,E089,E090,E125	8
chr2	119591303	119594228	E003,E004,E007,E008,E021,E022,E032,E055,E056,E083,E086,E088,E089,E090,E092,E098,E100,E118,E121,E126,E128	21
chr2	119594281	119594408	E007	1
chr2	119594433	119594496	E021,E022	2
chr2	119594561	119594864	E003,E007,E008,E021	4
chr2	119595311	119595361	E007	1
chr2	119596446	119596499	E021	1
chr2	119597723	119597849	E021	1
chr2	119597967	119598146	E021,E022	2
chr2	119598697	119598756	E007	1
chr2	119598820	119600092	E003,E007,E008,E021,E022,E032,E046,E050,E051,E059,E081,E082,E083,E084,E085,E086,E088,E089,E090,E091,E092,E093,E120,E121,E125	25
chr2	119600195	119601217	E003,E004,E005,E007,E008,E021,E022,E032,E034,E050,E051,E055,E056,E081,E082,E083,E086,E088,E089,E090,E091,E092,E093,E100,E119,E120,E121,E128	28
chr2	119601228	119607080	E003,E004,E005,E007,E008,E017,E021,E022,E029,E032,E033,E050,E051,E055,E056,E057,E059,E080,E081,E082,E083,E084,E086,E088,E089,E090,E092,E093,E098,E100,E109,E114,E118,E120,E121,E125,E126,E127,E128	39
chr2	119607084	119607276	E007,E008,E032,E089	4
chr2	119607334	119607434	E007,E082	2
chr2	119607477	119608161	E003,E004,E007,E008,E021,E022,E032,E051,E055,E057,E059,E081,E082,E083,E089,E090,E118	17
chr2	119608237	119608893	E003,E004,E007,E008,E021,E022,E032,E083	8
chr2	119609136	119609735	E003,E004,E007,E008,E051,E082,E083,E090	8
chr2	119609986	119610623	E003,E004,E007,E008,E021,E022,E051,E055,E056,E081,E086,E089,E090,E092	14
chr2	119610647	119610896	E003,E007,E008,E021,E082	5
chr2	119610897	119611830	E003,E004,E007,E008,E021,E022,E029,E032,E046,E083,E089,E125	12
chr2	119611834	119612695	E003,E004,E005,E007,E008,E021,E022,E032,E055,E086,E089,E090,E092	13
chr2	119612716	119613930	E003,E004,E005,E006,E007,E008,E017,E021,E022,E028,E029,E032,E033,E034,E046,E050,E051,E055,E056,E057,E059,E080,E081,E082,E083,E084,E085,E086,E088,E089,E090,E091,E092,E093,E094,E097,E098,E100,E109,E114,E116,E118,E119,E120,E121,E122,E123,E124,E125,E126,E127,E128	52
chr2	119613969	119614019	E046	1
chr2	119614036	119614113	E032	1
chr2	119614116	119615145	E003,E007,E008,E021,E022,E032,E050,E051,E056,E086,E089,E090,E092,E100	14
chr2	119615181	119615334	E007,E008,E126	3
chr2	119615413	119617244	E003,E007,E008,E021,E022,E032,E050,E051,E055,E082,E089,E128	12
chr2	119617286	119617442	E007,E008	2
chr2	119617527	119617577	E007	1
chr2	119618235	119618295	E003	1
chr2	119618297	119618493	E088,E127	2
chr2	119619012	119619101	E091	1
chr2	119619335	119619673	E028,E029,E057,E120,E125,E126,E128	7
chr2	119620618	119620706	E028,E057,E126	3
chr2	119622619	119623021	E003,E004,E005,E006,E007,E008,E017,E021,E022,E028,E029,E032,E033,E034,E046,E050,E051,E055,E056,E057,E059,E080,E081,E082,E083,E084,E086,E088,E089,E090,E091,E092,E093,E109,E114,E116,E117,E118,E119,E120,E121,E122,E123,E125,E126,E127,E128	47
chr2	119625830	119625884	E100	1
chr2	119625896	119625940	E080	1
chr2	119630633	119630683	E022	1
chr2	119633005	119633230	E117,E127	2
chr2	119636069	119636638	E028,E029,E057,E091,E098,E117,E119,E120,E124,E127	10
chr2	119636720	119636786	E098	1
chr2	119638237	119638304	E082	1
chr2	119638855	119638895	E034	1
chr2	119638985	119639580	E003,E004,E005,E006,E007,E008,E021,E022,E028,E029,E032,E033,E034,E046,E050,E051,E055,E056,E057,E080,E082,E083,E084,E085,E086,E088,E089,E090,E091,E092,E093,E094,E097,E098,E100,E109,E114,E116,E117,E118,E119,E121,E123,E124,E127	45
chr2	119639681	119639759	E114	1
chr2	119639813	119639867	E098	1
chr2	119639943	119640003	E029	1
chr2	119640047	119640856	E003,E004,E006,E007,E008,E017,E021,E022,E028,E029,E032,E033,E034,E046,E050,E051,E055,E056,E057,E059,E080,E081,E082,E083,E085,E086,E088,E089,E090,E091,E092,E093,E094,E098,E100,E109,E114,E116,E117,E118,E119,E120,E121,E122,E123,E124,E125,E126,E127	49
chr2	119641364	119641410	E034	1
chr2	119647605	119647715	E008	1
chr2	119650333	119650383	E022	1
chr2	119652411	119652491	E098	1
chr2	119652586	119652654	E050	1
chr2	119658885	119658993	E003,E008,E021,E086,E118,E123	6
chr2	119659429	119659479	E022	1
chr2	119659724	119659774	E022	1
chr2	119659819	119659929	E029	1
chr2	119659975	119660165	E029,E050,E124	3
chr2	119660237	119660863	E029,E046,E050,E051,E084,E089,E090,E093,E100,E109,E124	11
chr2	119661035	119661426	E029,E088,E091,E124	4
chr2	119661510	119661709	E029,E124	2
chr2	119661857	119661988	E124	1
chr2	119665210	119665260	E091	1
chr2	119666779	119666869	E121	1
chr2	119669195	119669403	E029	1
chr2	119670641	119672097	E005,E028,E029,E050,E056,E057,E090,E091,E100,E114,E117,E119,E120,E121,E124,E126,E127	17
chr2	119672227	119672348	E029	1
chr2	119672685	119672768	E118	1
chr2	119677421	119677546	E117	1
chr2	119679272	119679536	E050,E051,E081	3
chr2	119679967	119680056	E126	1
chr2	119680824	119681302	E005,E117,E120,E121	4
chr2	119683115	119683424	E029,E124	2
chr2	119683614	119683851	E029,E124	2
chr2	119685295	119685406	E088,E121	2
chr2	119686453	119686983	E029,E093,E124	3
chr2	119687271	119687353	E028	1
chr2	119687541	119687605	E124	1
chr2	119693731	119694312	E029,E046,E124	3
chr2	119694580	119694851	E029,E089,E091,E124	4
chr2	119697626	119697923	E029,E124	2
chr2	119697986	119698658	E029,E046,E050,E051,E089,E091,E098,E100,E124	9
chr2	119699622	119699954	E029,E089,E090,E124	4
chr2	119699969	119700050	E090,E097	2
chr2	119700100	119700184	E090	1
chr2	119702801	119702958	E005	1
chr2	119703278	119703422	E029	1
chr2	119703435	119703899	E029,E050,E057,E100,E119,E124,E126	7
chr2	119705983	119706110	E029,E124	2
chr2	119708750	119708827	E005	1
chr2	119710732	119710849	E029	1
chr2	119710944	119710988	E097	1
chr2	119711800	119711860	E029	1
chr2	119711924	119712779	E028,E029,E033,E046,E057,E089,E090,E091,E100,E124,E127	11
chr2	119714643	119714707	E124	1
chr2	119723057	119723166	E081	1
chr2	119725233	119725293	E004	1
chr2	119725671	119725975	E029,E089,E098,E100,E124	5
chr2	119726608	119726760	E029,E124	2
chr2	119726979	119727452	E029,E057,E091,E119,E120,E121,E124,E126,E127	9
chr2	119727466	119727828	E017,E091,E117,E121	4
chr2	119728063	119728838	E028,E029,E046,E057,E091,E100,E119,E121,E124,E126,E127	11
chr2	119729149	119729786	E003,E004,E005,E022,E028,E057,E091,E119,E127	9
chr2	119730987	119732139	E004,E005,E017,E022,E028,E029,E033,E046,E051,E055,E056,E057,E088,E089,E090,E091,E098,E100,E114,E117,E119,E120,E121,E124,E126,E127	26
chr2	119732840	119732985	E007	1
chr2	119734701	119734768	E029	1
chr2	119737168	119737218	E121	1
chr2	119738811	119738865	E098	1
chr2	119739303	119739369	E127	1
chr2	119739491	119739722	E088,E126	2
chr2	119742968	119743039	E124	1
chr2	119743159	119743348	E124	1
chr2	119743685	119743784	E124	1
chr2	119744398	119744679	E021,E029,E046,E116,E124	5
chr2	119745476	119745858	E028,E029,E088,E116,E119	5
chr2	119746989	119747458	E028,E029,E057,E116,E117,E119,E127	7
chr2	119749615	119749665	E114	1
chr2	119750767	119751292	E028,E029,E057,E089,E090,E114,E119,E121,E124,E127	10
chr2	119762127	119763370	E022,E028,E029,E057,E086,E091,E098,E117,E119,E120,E121,E124,E125,E127	14
chr2	119764490	119764546	E082,E121	2
chr2	119765694	119765990	E003,E004,E007,E008,E021,E022,E028,E029,E100,E109,E114,E116,E117,E119,E124,E126,E127	17
chr2	119767806	119767939	E089,E121	2
chr2	119768930	119769405	E003,E004,E007,E008,E021,E022,E029,E050,E051,E055,E056,E080,E081,E082,E083,E086,E088,E089,E090,E091,E092,E097,E098,E100,E109,E114,E118,E119,E120,E121,E124,E126,E127,E128	34
chr2	119770365	119770442	E114,E118	2
chr2	119771263	119771687	E029,E086,E124	3
chr2	119773519	119773569	E091	1
chr2	119773582	119773680	E082,E088	2
chr2	119774865	119774915	E022	1
chr2	119778935	119779105	E028,E057	2
chr2	119779668	119779757	E114	1
chr2	119781635	119781718	E005	1
chr2	119782057	119782379	E080	1
chr2	119782626	119782937	E120,E121	2
chr2	119783441	119783698	E003,E021,E022	3
chr2	119784445	119784504	E086	1
chr2	119785605	119785674	E005	1
chr2	119786011	119786283	E003,E004,E005,E008,E017,E021,E022,E028,E055,E056,E080,E082,E084,E086,E091,E092,E094,E097,E109,E114,E118,E119,E121,E123,E126,E127	26
chr2	119786442	119786486	E080	1
chr2	119786530	119786635	E003	1
chr2	119786992	119787090	E022,E029,E086,E088	4
chr2	119800012	119800076	E124	1
chr2	119806021	119806071	E022	1
chr2	119807623	119808296	E003,E004,E008,E021,E022,E080,E084,E086,E109,E120,E123	11
chr2	119808302	119808401	E003,E086	2
chr2	119808452	119808516	E086	1
chr2	119808535	119808741	E004,E081,E121	3
chr2	119808914	119809060	E004	1
chr2	119810723	119810878	E121	1
chr2	119811166	119811258	E114	1
chr2	119818968	119819018	E022	1
chr2	119819846	119820147	E120,E121,E126	3
chr2	119820238	119820590	E088,E094	2
chr2	119820916	119821080	E080,E088,E094	3
chr2	119821167	119821236	E088	1
chr2	119821819	119821923	E121	1
chr2	119822239	119822333	E055,E080,E120	3
chr2	119823865	119824180	E028,E057,E114,E119,E120,E121,E126,E127,E128	9
chr2	119826204	119826363	E081	1
chr2	119827485	119827746	E021,E022	2
chr2	119827877	119827927	E021	1
chr2	119829189	119829344	E081,E121	2
chr2	119831308	119831358	E093	1
chr2	119833461	119833521	E003	1
chr2	119840004	119840215	E093,E109	2
chr2	119840571	119840663	E121	1
chr2	119840726	119840870	E120,E121	2
chr2	119842959	119843107	E080,E120	2
chr2	119843282	119843727	E080,E084,E109,E120,E121,E123	6
chr2	119844033	119844179	E084,E088,E094	3
chr2	119862125	119862217	E003	1
chr2	119863966	119864251	E003,E004,E007,E008,E017,E021,E022,E028,E034,E050,E051,E055,E056,E057,E080,E082,E083,E085,E086,E088,E089,E090,E091,E092,E093,E097,E109,E114,E119,E120,E121,E122,E123,E127	34
chr2	119866851	119866905	E120	1
chr2	119867441	119867644	E003,E004,E022,E057,E114,E117,E119,E120	8
chr2	119869167	119869562	E003,E028,E029,E057,E091,E100,E114,E117,E127	9
chr2	119870480	119871150	E003,E008,E021,E022,E114	5
chr2	119871693	119871743	E021	1
chr2	119875909	119876048	E021,E057	2
chr2	119876648	119876856	E022	1
chr2	119876894	119876962	E022	1
chr2	119877091	119877197	E081,E082	2
chr2	119877452	119877675	E081,E082	2
chr2	119877991	119878263	E080,E081,E086,E088,E097,E120,E121	7
chr2	119881051	119881173	E003,E081,E082	3
chr2	119884069	119884614	E003,E004,E007,E008,E021,E022,E028,E029,E034,E050,E051,E055,E056,E057,E091,E093,E116,E118,E123,E124,E126	21
chr2	119887879	119887929	E021	1
chr2	119892743	119892793	E088	1
chr2	119893760	119893985	E003,E004,E008,E021,E022,E080,E100,E114	8
chr2	119895222	119895383	E028,E051,E055,E056,E100	5
chr2	119895444	119895496	E007	1
chr2	119896138	119896188	E093	1
chr2	119896466	119896599	E081,E082,E114	3
chr2	119897447	119897517	E088	1
chr2	119897682	119897732	E021	1
chr2	119900443	119900910	E059,E080,E081,E082,E088,E092,E098	7
chr2	119902369	119902629	E081,E082	2
chr2	119905354	119905398	E080	1
chr2	119905453	119906071	E003,E004,E007,E008,E021,E022,E080,E081,E082,E120,E121,E126	12
chr2	119906562	119906612	E114	1
chr2	119907330	119907444	E121	1
chr2	119911378	119911428	E082	1
chr2	119911962	119912012	E007	1
chr2	119913053	119914893	E003,E004,E007,E008,E021,E022,E057,E082,E093,E118,E127	11
chr2	119914954	119915409	E003,E007,E021,E022,E118	5
chr2	119915810	119915936	E021	1
chr2	119915979	119916029	E007	1
chr2	119916117	119916658	E003,E004,E007,E008,E021,E022,E050,E051,E055,E080,E081,E082,E086,E088,E092,E118	16
chr2	119916962	119917012	E022	1
chr2	119918307	119918431	E022,E059	2
chr2	119918750	119918807	E022	1
chr2	119918947	119919007	E003	1
chr2	119924722	119925120	E003,E004,E005,E006,E007,E008,E017,E021,E022,E028,E050,E055,E056,E057,E080,E083,E086,E088,E089,E090,E091,E092,E093,E114,E118,E119,E120,E121,E122,E123,E125,E127,E128	33
chr2	119925185	119925257	E022	1
chr2	119927455	119927550	E003,E004	2
chr2	119928057	119928165	E081	1
chr2	119931893	119932498	E003,E004,E006,E007,E008,E021,E022,E028,E029,E032,E033,E034,E046,E050,E051,E055,E080,E084,E086,E088,E090,E091,E092,E093,E098,E100,E109,E114,E116,E118,E121,E123,E124,E126,E127	35
chr2	119932594	119933435	E056,E091,E121,E123	4
chr2	119935090	119935716	E120,E121,E127	3
chr2	119935758	119935808	E121	1
chr2	119935883	119935945	E121	1
chr2	119936345	119936557	E121	1
chr2	119936580	119936635	E127	1
chr2	119936793	119937317	E028,E056,E057,E081,E082,E094,E098,E114,E117,E119,E120,E121,E126,E127,E128	15
chr2	119937374	119937916	E028,E082,E100,E120,E121,E127,E128	7
chr2	119938605	119938838	E080,E121	2
chr2	119939320	119939383	E082	1
chr2	119939461	119939758	E081,E082	2
chr2	119941373	119941439	E081,E082	2
chr2	119941684	119941796	E080	1
chr2	119942004	119942048	E080	1
chr2	119942194	119942387	E028,E029,E055,E056,E080,E091,E120,E121,E127	9
chr2	119942532	119942582	E017	1
chr2	119942671	119942721	E091	1
chr2	119943544	119943601	E098	1
chr2	119943911	119943961	E007	1
chr2	119947912	119948288	E005,E091	2
chr2	119948330	119948611	E050,E051,E086,E091	4
chr2	119950598	119950718	E022,E118	2
chr2	119951714	119951999	E017,E028,E029,E055,E056,E057,E080,E100,E114,E119,E120,E121,E125,E126,E127,E128	16
chr2	119952747	119952849	E022,E119	2
chr2	119953609	119954497	E003,E004,E008,E021,E022,E028,E055,E056,E057,E119,E122,E126,E127	13
chr2	119954507	119954906	E008,E021,E055,E056,E118,E127	6
chr2	119955211	119955466	E080,E097,E121,E125,E128	5
chr2	119955474	119955753	E006,E017,E021,E055,E056,E080,E083,E088,E097,E120,E121,E125,E126,E128	14
chr2	119955908	119956414	E004,E006,E017,E055,E056,E080,E088,E094,E097,E098,E118,E120,E121,E125,E128	15
chr2	119959569	119959630	E091	1
chr2	119959914	119959964	E022	1
chr2	119960349	119960434	E127	1
chr2	119960519	119960708	E059,E116	2
chr2	119963131	119963215	E123	1
chr2	119965221	119965644	E028,E121,E127	3
chr2	119966015	119966914	E005,E028,E057,E100,E114,E119,E120,E121,E122,E125,E127,E128	12
chr2	119967440	119967647	E127	1
chr2	119969805	119970001	E081,E083,E088,E089,E097,E121,E125,E128	8
chr2	119970048	119970304	E100,E120,E121	3
chr2	119974634	119975093	E004,E021,E057,E081,E094,E098,E109	7
chr2	119975351	119975409	E100	1
chr2	119975702	119976780	E003,E004,E006,E008,E017,E021,E022,E028,E029,E050,E051,E055,E056,E057,E080,E081,E082,E083,E084,E086,E088,E089,E090,E091,E092,E093,E094,E097,E098,E100,E109,E116,E118,E119,E120,E121,E122,E123,E126,E127,E128	41
chr2	119977390	119977444	E056	1
chr2	119977537	119977773	E006,E017,E055,E056,E088,E091,E120,E128	8
chr2	119978129	119978179	E021	1
chr2	119979132	119979320	E080,E100	2
chr2	119979650	119979700	E007	1
chr2	119979880	119980234	E004,E008,E021,E022,E091,E109,E127	7
chr2	119980268	119980448	E021,E029,E123	3
chr2	119980660	119982213	E003,E004,E005,E006,E007,E008,E017,E021,E022,E028,E029,E032,E033,E046,E050,E051,E055,E056,E080,E083,E084,E085,E086,E088,E089,E090,E091,E092,E094,E097,E098,E100,E109,E114,E116,E118,E119,E120,E121,E123,E124,E125,E126,E127,E128	45
chr2	119982376	119982633	E056,E100,E109,E116,E124,E126	6
chr2	119982729	119983016	E003,E004,E008,E021,E022,E050,E051,E056,E098,E100,E116,E118	12
chr2	119983097	119983493	E007,E017,E055,E056,E084,E085,E091,E092,E094,E098,E109,E118,E122	13
chr2	119983743	119983813	E118	1
chr2	119984763	119984823	E055	1
chr2	119984894	119985230	E055,E056,E100,E126	4
chr2	119986294	119986348	E100	1
chr2	119987346	119987925	E004,E005,E021,E091	4
chr2	119987951	119988031	E059	1
chr2	119988237	119989249	E005,E006,E007,E017,E021,E022,E055,E056,E057,E086,E089,E090,E097,E100,E120,E121,E125,E126,E127,E128	20
chr2	119989411	119990079	E006,E017,E028,E029,E055,E056,E057,E100,E116,E119,E120,E121,E122,E124,E125,E126,E127,E128	18
chr2	119990081	119990167	E029,E124	2
chr2	119990545	119990641	E116	1
chr2	119990943	119991330	E006,E017,E028,E029,E055,E056,E057,E094,E100,E116,E120,E121,E124,E125,E126,E128	16
chr2	119991338	119991556	E006,E008,E089,E100,E125,E128	6
chr2	119991578	119991685	E091	1
chr2	119991747	119991842	E100	1
chr2	119991957	119992626	E003,E004,E005,E006,E007,E008,E021,E022,E051,E055,E056,E059,E080,E081,E082,E083,E086,E088,E089,E091,E097,E098,E100,E114,E118,E121,E122,E127	28
chr2	119994003	119994218	E086,E089,E120,E121	4
chr2	119994242	119994292	E091	1
chr2	119994348	119994441	E091	1
chr2	119994460	119994749	E091,E118	2
chr2	119994813	119994931	E116	1
chr2	119997885	119999000	E003,E004,E005,E006,E017,E021,E022,E028,E055,E056,E057,E080,E081,E082,E083,E086,E088,E089,E090,E091,E092,E093,E094,E098,E100,E109,E114,E117,E118,E119,E120,E121,E123,E125,E126,E127,E128	37
chr2	119999168	119999231	E021	1
chr2	120000139	120000318	E088,E094,E098	3
chr2	120000774	120000887	E100	1
chr2	120002809	120002869	E122	1
chr2	120002897	120002978	E022	1
chr2	120003812	120004105	E094	1
chr2	120004630	120004747	E003,E114	2
chr2	120005505	120005565	E125	1
chr2	120005800	120006324	E006,E017,E028,E055,E056,E057,E119,E120,E121,E123,E125,E127,E128	13
chr2	120010067	120011313	E004,E006,E017,E028,E055,E056,E057,E059,E080,E094,E097,E100,E114,E117,E119,E120,E121,E122,E125,E126,E127,E128	22
chr2	120011785	120011835	E022	1
chr2	120012911	120012961	E021	1
chr2	120012999	120014412	E003,E004,E005,E006,E007,E008,E017,E021,E022,E028,E055,E056,E057,E059,E080,E081,E082,E083,E086,E088,E089,E090,E091,E092,E094,E097,E100,E114,E117,E119,E120,E121,E122,E123,E125,E126,E127,E128	38
chr2	120014559	120014609	E114	1
chr2	120014897	120015074	E080,E083	2
chr2	120015720	120016145	E004,E005,E084,E085,E091,E109	6
chr2	120016702	120017409	E003,E004,E005,E007,E008,E021,E022,E056,E059,E083,E091,E120	12
chr2	120018150	120018748	E006,E056,E059,E088,E120,E121,E125,E126,E128	9
chr2	120018789	120018887	E081,E082,E086,E088,E089,E121	6
chr2	120018973	120019067	E088,E100	2
chr2	120019251	120019313	E128	1
chr2	120020501	120020572	E017	1
chr2	120021202	120021453	E029,E050,E051,E091,E100,E124	6
chr2	120022673	120023193	E003,E004,E005,E006,E007,E008,E017,E021,E022,E028,E029,E032,E033,E034,E046,E050,E051,E055,E056,E057,E080,E082,E083,E086,E088,E089,E091,E092,E093,E094,E098,E109,E114,E116,E118,E119,E120,E121,E122,E124,E125,E126,E127,E128	44
chr2	120025233	120025476	E003,E004,E022,E029,E123,E124	6
chr2	120027186	120027236	E084	1
chr2	120027404	120027512	E084,E109	2
chr2	120028339	120028393	E056	1
chr2	120033851	120033910	E084	1
chr2	120034540	120034612	E081	1
chr2	120034646	120034721	E003,E021	2
chr2	120035176	120035256	E081	1
chr2	120036649	120036775	E126	1
chr2	120037321	120037547	E094,E123	2
chr2	120038363	120038566	E029,E124	2
chr2	120039798	120040245	E021,E022,E029,E050,E100,E123,E124	7
chr2	120040268	120040587	E029,E046,E100,E124	4
chr2	120040649	120041030	E029,E081,E082,E083,E089,E094,E098,E100,E119,E126	10
chr2	120041318	120042234	E017,E028,E029,E046,E055,E056,E057,E081,E089,E090,E091,E093,E094,E097,E098,E100,E117,E119,E120,E121,E124,E125,E126,E127,E128	25
chr2	120043920	120044022	E029	1
chr2	120046606	120046703	E100	1
chr2	120046746	120046975	E088,E097,E100,E120,E121	5
chr2	120047371	120047440	E029	1
chr2	120048471	120048823	E003,E004,E005,E006,E007,E008,E017,E021,E022,E028,E029,E032,E033,E034,E046,E050,E051,E055,E056,E057,E059,E080,E081,E082,E083,E084,E085,E086,E088,E089,E090,E091,E092,E093,E094,E098,E100,E109,E114,E117,E118,E119,E120,E121,E122,E123,E127,E128	48
chr2	120049649	120050276	E029,E050,E051,E055,E056,E080,E086,E088,E091,E092,E094,E097,E098,E118,E124,E125	16
chr2	120050328	120050388	E003	1
chr2	120050822	120051981	E005,E017,E028,E055,E056,E057,E080,E091,E100,E109,E121,E126	12
chr2	120052084	120052256	E091	1
chr2	120056474	120056683	E080,E084,E109,E118	4
chr2	120059065	120059299	E003,E007,E022,E028,E120,E125,E128	7
chr2	120063039	120063471	E084,E085,E098,E109	4
chr2	120063936	120064032	E097,E126	2
chr2	120064359	120064469	E097,E098	2
chr2	120064513	120064641	E081,E082,E088,E098,E100,E126	6
chr2	120064690	120064765	E126	1
chr2	120065129	120065261	E003,E008,E021,E022	4
chr2	120065485	120065550	E122	1
chr2	120066671	120066792	E091,E121	2
chr2	120068477	120069277	E003,E004,E005,E006,E008,E021,E022,E028,E029,E032,E050,E051,E080,E081,E082,E083,E085,E086,E088,E089,E090,E091,E092,E093,E100,E109,E114,E116,E118,E119,E121,E124,E126	33
chr2	120070592	120070833	E083,E089,E092,E094,E098,E100,E116,E120,E121	9
chr2	120072863	120073531	E005,E055,E056,E059,E083,E084,E085,E091,E094,E098,E109,E118,E121,E126	14
chr2	120073732	120073958	E056,E059,E084,E091,E109,E126	6
chr2	120075043	120075103	E005	1
chr2	120075978	120076032	E098	1
chr2	120076136	120076197	E050,E080	2
chr2	120077183	120077258	E109	1
chr2	120077376	120077465	E109	1
chr2	120081017	120081071	E098	1
chr2	120081088	120081403	E022,E028,E057,E091	4
chr2	120081543	120081593	E091	1
chr2	120082189	120082683	E084,E085,E092,E094,E098,E109	6
chr2	120083242	120083292	E046	1
chr2	120084515	120084816	E029,E088,E089,E100,E124,E126	6
chr2	120087565	120087708	E091	1
chr2	120091044	120091236	E080,E119,E123,E124	4
chr2	120094558	120094598	E086	1
chr2	120094724	120094807	E086	1
chr2	120095522	120095579	E088	1
chr2	120095969	120096116	E004,E050,E123	3
chr2	120096700	120097162	E029,E032,E033,E034,E046,E050,E051,E059,E083,E089,E090,E093,E109,E116,E123,E124	16
chr2	120097206	120097246	E034	1
chr2	120097460	120097553	E032,E116	2
chr2	120106455	120106518	E091	1
chr2	120106926	120107352	E057,E083,E091,E097,E119,E127	6
chr2	120107360	120107465	E005,E083	2
chr2	120107921	120108959	E003,E004,E007,E008,E021,E022,E059,E081,E083,E088,E091	11
chr2	120109817	120110379	E003,E008,E022,E028,E032,E033,E057,E081,E082,E083,E088,E089,E090,E091,E092,E093,E094,E098,E100,E114,E116,E117,E119,E121,E123	25
chr2	120113257	120113350	E116	1
chr2	120113390	120113740	E029,E032,E033,E046,E050,E051,E089,E090,E098,E116,E122,E124	12
chr2	120117078	120117182	E097,E100,E120	3
chr2	120118745	120118825	E116	1
chr2	120120444	120120508	E094	1
chr2	120121975	120122025	E046	1
chr2	120122644	120122694	E093	1
chr2	120122796	120122846	E021	1
chr2	120123091	120123155	E100	1
chr2	120123280	120125755	E003,E004,E005,E006,E007,E008,E017,E021,E022,E028,E029,E032,E033,E034,E046,E050,E051,E055,E056,E057,E059,E080,E081,E082,E083,E084,E085,E086,E088,E089,E090,E091,E092,E093,E094,E097,E098,E100,E109,E114,E116,E117,E118,E119,E120,E121,E122,E123,E124,E125,E126,E127,E128	53
chr2	120125760	120125907	E004,E034,E116	3
chr2	120125917	120125957	E034	1
chr2	120125997	120126047	E114	1
chr2	120126905	120126955	E046	1
chr2	120126984	120127057	E034	1
chr2	120127439	120127759	E083,E089,E100,E120,E121,E127	6
chr2	120128348	120128402	E127	1
chr2	120128498	120129375	E059,E081,E082,E092,E116	5
chr2	120130161	120130280	E116	1
chr2	120130382	120130644	E051,E116,E120,E121	4
chr2	120130896	120130986	E116	1
chr2	120131145	120131256	E005	1
chr2	120131628	120131737	E050	1
chr2	120132488	120132538	E021	1
chr2	120132766	120132850	E109	1
chr2	120132924	120132993	E109	1
chr2	120133681	120133931	E055,E056	2
chr2	120134088	120134194	E109,E120,E121	3
chr2	120134355	120134405	E084	1
chr2	120134498	120134596	E100	1
chr2	120135220	120136176	E004,E050,E051,E059,E089,E090,E091,E100,E120,E121,E123,E124	12
chr2	120137588	120137768	E004	1
chr2	120138623	120138714	E084	1
chr2	120141046	120141568	E084,E089,E090,E094,E098,E109,E119,E126,E127	9
chr2	120141593	120141765	E050,E086	2
chr2	120143063	120143113	E084	1
chr2	120143170	120143296	E029,E084	2
chr2	120144936	120145732	E004,E005,E006,E028,E029,E032,E046,E050,E051,E055,E056,E057,E059,E081,E082,E083,E084,E085,E086,E088,E089,E090,E091,E092,E093,E094,E097,E098,E100,E109,E116,E118,E119,E120,E121,E123,E124,E125,E126,E127,E128	41
chr2	120145773	120145853	E029	1
chr2	120145922	120145999	E029	1
chr2	120147055	120147805	E005,E006,E017,E021,E028,E029,E050,E055,E056,E057,E081,E082,E083,E084,E086,E088,E089,E090,E091,E092,E094,E097,E098,E100,E109,E116,E119,E120,E121,E123,E125,E126,E127,E128	34
chr2	120147952	120148027	E089	1
chr2	120150592	120150712	E091	1
chr2	120151208	120151368	E004,E059	2
chr2	120156128	120156719	E003,E004,E005,E007,E021,E022,E028,E057,E109,E119,E127	11
chr2	120159624	120160021	E059,E084	2
chr2	120160136	120161062	E004,E005,E083,E084,E085,E088,E091,E092,E094,E097,E098,E109,E118	13
chr2	120161443	120161493	E046	1
chr2	120163328	120163413	E109	1
chr2	120164963	120165023	E004	1
chr2	120165245	120166228	E003,E004,E005,E006,E007,E008,E017,E021,E022,E028,E029,E032,E033,E034,E046,E050,E051,E055,E056,E057,E059,E080,E081,E082,E083,E084,E085,E086,E088,E089,E090,E091,E092,E093,E094,E097,E098,E100,E109,E114,E116,E117,E118,E119,E120,E121,E122,E123,E124,E125,E126,E127,E128	53
chr2	120166678	120166728	E092	1
chr2	120167168	120167370	E059,E094,E109,E118	4
chr2	120167679	120167762	E109	1
chr2	120169555	120169609	E081	1
chr2	120171677	120172118	E120,E126	2
chr2	120172190	120172286	E126	1
chr2	120172504	120172554	E093	1
chr2	120172625	120172675	E093	1
chr2	120173240	120173295	E091	1
chr2	120173338	120173442	E093,E116	2
chr2	120174010	120174136	E116	1
chr2	120174468	120174669	E057,E080,E091,E127	4
chr2	120175545	120175967	E084,E085,E086,E109	4
chr2	120176801	120176888	E056,E126	2
chr2	120177523	120177589	E109	1
chr2	120177616	120178204	E084,E085,E092,E094,E098,E109	6
chr2	120178333	120178527	E004,E109	2
chr2	120179360	120179748	E084,E085,E094,E109,E120,E121,E126	7
chr2	120180016	120180092	E084	1
chr2	120180280	120180975	E056,E057,E084,E085,E086,E088,E092,E094,E109,E118,E127	11
chr2	120181360	120181455	E122	1
chr2	120181530	120181602	E118	1
chr2	120182208	120182361	E118	1
chr2	120182410	120182522	E118	1
chr2	120182572	120182943	E092,E118	2
chr2	120183025	120183075	E097	1
chr2	120183208	120185027	E006,E021,E022,E056,E080,E083,E084,E085,E086,E088,E091,E092,E094,E097,E098,E109,E114,E117,E118,E120,E126	21
chr2	120185034	120185254	E084,E085,E097	3
chr2	120186152	120186620	E005,E006,E080,E084,E085,E089,E090,E091,E097,E109,E118	11
chr2	120186634	120186723	E092	1
chr2	120186767	120186819	E084	1
chr2	120186955	120187037	E005	1
chr2	120187084	120187611	E055,E056,E057,E059,E080,E084,E085,E086,E088,E089,E090,E091,E092,E093,E097,E098,E100,E109,E114,E116,E117,E121,E122,E123,E126,E127	26
chr2	120187813	120190953	E003,E004,E005,E006,E007,E008,E017,E021,E022,E028,E032,E033,E050,E051,E055,E056,E057,E080,E083,E084,E085,E086,E088,E089,E090,E091,E092,E093,E094,E097,E098,E100,E109,E114,E116,E117,E118,E120,E121,E122,E123,E125,E126,E128	44
chr2	120190976	120191101	E084,E109,E118	3
chr2	120191328	120191989	E005,E007,E084,E085,E091,E094,E098,E109,E118	9
chr2	120192181	120193219	E003,E007,E008,E021,E022,E084,E085,E086,E088,E091,E098,E100,E109,E114,E116,E118,E127	17
chr2	120193259	120193482	E090,E120,E121	3
chr2	120193495	120193868	E088,E118	2
chr2	120193909	120193969	E005	1
chr2	120194270	120194346	E118	1
chr2	120195184	120195297	E118	1
chr2	120195536	120195586	E084	1
chr2	120195699	120196150	E084,E085,E086,E092,E098,E118	6
chr2	120197289	120197359	E118	1
chr2	120197521	120197815	E080,E109,E118	3
chr2	120197824	120197936	E118	1
chr2	120197998	120198295	E080,E083,E084,E086,E088,E092,E109,E118	8
chr2	120198597	120198780	E118,E126	2
chr2	120199069	120199119	E109	1
chr2	120199135	120199265	E022,E092,E109	3
chr2	120199271	120199348	E080	1
chr2	120199437	120199596	E109,E118	2
chr2	120199637	120199689	E084	1
chr2	120203773	120203919	E088,E090	2
chr2	120203965	120204047	E089,E090	2
chr2	120206130	120206229	E046,E093	2
chr2	120206743	120206793	E090	1
chr2	120207136	120207417	E007,E022,E081,E082,E088,E120,E121	7
chr2	120207751	120208069	E059,E120,E121	3
chr2	120211999	120212049	E114	1
chr2	120212802	120213307	E050,E059,E080,E083,E086,E088,E092,E097,E122,E126	10
chr2	120213982	120214071	E122	1
chr2	120214435	120214546	E114,E120,E121	3
chr2	120216412	120216568	E081	1
chr2	120217004	120217048	E097	1
chr2	120217815	120218044	E057	1
chr2	120220673	120220907	E028,E084	2
chr2	120221183	120221264	E055,E056	2
chr2	120221301	120221351	E055	1
chr2	120221451	120221545	E126	1
chr2	120221627	120221853	E003,E089,E090,E120,E121	5
chr2	120222452	120222933	E003,E004,E022,E088,E089,E090,E091,E097,E098,E100,E109,E117,E121,E126	14
chr2	120223361	120223507	E086	1
chr2	120225841	120225899	E121	1
chr2	120225914	120226538	E017,E055,E056,E057,E080,E083,E088,E092,E100,E114,E116,E120,E121,E125,E128	15
chr2	120227329	120227817	E022,E088,E118,E120,E121,E122	6
chr2	120228637	120228757	E022,E120,E121	3
chr2	120230478	120230532	E094	1
chr2	120232627	120233107	E003,E004,E008,E021,E022,E083,E086,E089,E090,E114,E121	11
chr2	120233724	120234510	E003,E004,E005,E006,E007,E008,E017,E021,E022,E028,E029,E032,E033,E034,E046,E050,E051,E055,E056,E059,E080,E081,E082,E083,E084,E085,E086,E088,E089,E090,E091,E092,E093,E097,E098,E100,E109,E114,E116,E117,E118,E119,E120,E121,E122,E123,E124,E125,E126,E127,E128	51
chr2	120234780	120234830	E022	1
chr2	120235563	120235613	E121	1
chr2	120235824	120235966	E120	1
chr2	120236567	120236769	E084,E085,E109	3
chr2	120236990	120237041	E109	1
chr2	120238357	120238743	E004,E083,E084,E085,E092,E094,E098,E109,E118,E123	10
chr2	120238857	120238907	E083	1
chr2	120239054	120239105	E083	1
chr2	120239179	120239319	E088,E091,E098	3
chr2	120239390	120239628	E003,E083,E088	3
chr2	120239692	120239953	E003,E088	2
chr2	120239971	120240053	E083	1
chr2	120240150	120240397	E003,E005,E008,E021,E083,E086,E088,E091	8
chr2	120240461	120241006	E005,E029,E046,E051,E083,E088,E089,E090,E094,E100,E124,E126	12
chr2	120241050	120241160	E046,E083,E098	3
chr2	120241998	120242086	E100	1
chr2	120242473	120243453	E029,E056,E057,E080,E083,E084,E088,E089,E090,E094,E098,E100,E118,E121,E127	15
chr2	120243477	120243584	E083	1
chr2	120243714	120243830	E083	1
chr2	120243999	120244272	E083,E092,E094	3
chr2	120244475	120244832	E055,E056,E080,E083,E084,E089,E092,E094,E098,E100,E114,E120,E121,E125,E128	15
chr2	120244896	120246646	E003,E021,E022,E080,E083,E084,E085,E086,E088,E092,E094,E098,E100,E109,E114,E116,E118	17
chr2	120246939	120247002	E098	1
chr2	120247168	120247730	E004,E021,E083,E088,E092,E094,E098,E109	8
chr2	120247842	120247932	E083	1
chr2	120248105	120248274	E004,E083	2
chr2	120248303	120248776	E004,E005,E007,E083,E084,E088,E114,E119,E120,E127	10
chr2	120248844	120248943	E083	1
chr2	120249363	120250385	E003,E004,E005,E006,E007,E008,E017,E021,E022,E028,E055,E056,E057,E059,E083,E084,E085,E086,E088,E090,E091,E092,E094,E098,E100,E109,E114,E117,E118,E119,E120,E121,E122,E125,E126,E127,E128	37
chr2	120250821	120250871	E083	1
chr2	120251556	120251868	E083	1
chr2	120251906	120252412	E003,E004,E021,E022,E059,E083,E086,E118	8
chr2	120252514	120252554	E086	1
chr2	120252916	120252990	E083	1
chr2	120253138	120253193	E098	1
chr2	120253434	120253897	E083,E086,E088,E092,E094,E098	6
chr2	120254231	120254352	E083	1
chr2	120254595	120254846	E083	1
chr2	120257458	120257508	E084	1
chr2	120263704	120263761	E082	1
chr2	120266451	120266604	E057	1
chr2	120271590	120271724	E057,E127	2
chr2	120271763	120271823	E051	1
chr2	120272786	120272836	E114	1
chr2	120273791	120274134	E028,E057,E127	3
chr2	120275038	120275465	E003,E004,E006,E007,E008,E021,E022,E028,E029,E032,E050,E051,E055,E056,E057,E059,E080,E083,E084,E085,E086,E088,E091,E092,E093,E094,E097,E098,E109,E114,E116,E118,E120,E121,E122,E123,E124,E126,E127	39
chr2	120275796	120275836	E086	1
chr2	120276283	120276333	E114	1
chr2	120276526	120276576	E109	1
chr2	120278022	120278104	E109	1
chr2	120278551	120278985	E080,E084,E085,E086,E088,E092,E109	7
chr2	120279370	120279474	E086,E088,E109	3
chr2	120279940	120279993	E109	1
chr2	120280098	120280522	E084,E085,E098,E109,E114	5
chr2	120280593	120280869	E022,E084,E109	3
chr2	120281186	120281318	E084,E085	2
chr2	120281325	120282271	E003,E004,E007,E008,E021,E022,E050,E051,E057,E080,E081,E082,E083,E084,E085,E086,E092,E098,E109,E114	20
chr2	120282585	120282745	E109	1
chr2	120282916	120283025	E083,E085,E098	3
chr2	120283070	120283120	E021	1
chr2	120283297	120283770	E050,E051,E088	3
chr2	120284407	120284526	E084	1
chr2	120284664	120284808	E021,E022	2
chr2	120285304	120285899	E050,E084,E085,E109	4
chr2	120287165	120287235	E118	1
chr2	120288521	120288615	E021	1
chr2	120288816	120289195	E003,E004,E008,E021,E022,E050,E051,E081,E088,E114,E118	11
chr2	120289724	120289908	E091	1
chr2	120291208	120291379	E004,E057	2
chr2	120292366	120292479	E022	1
chr2	120293226	120293449	E084	1
chr2	120293541	120294191	E081,E082,E084,E085,E086,E098,E109	7
chr2	120294217	120294790	E081,E082,E084,E085,E086,E092,E098,E109	8
chr2	120295077	120295703	E004,E084,E109	3
chr2	120299040	120299549	E004,E005,E080,E084,E091	5
chr2	120299709	120299776	E004	1
chr2	120300591	120300969	E080,E084,E085,E123	4
chr2	120301015	120301120	E051,E123	2
chr2	120301545	120303058	E003,E004,E005,E006,E007,E008,E017,E021,E022,E028,E029,E032,E033,E046,E050,E051,E055,E056,E057,E059,E080,E081,E082,E083,E084,E085,E086,E088,E089,E090,E091,E092,E093,E094,E097,E098,E100,E109,E114,E116,E118,E119,E120,E121,E122,E123,E124,E125,E126,E127,E128	51
chr2	120303078	120303237	E004,E084,E085,E098	4
chr2	120303289	120304409	E004,E006,E007,E080,E083,E084,E085,E086,E088,E091,E098,E109,E123,E125,E128	15
chr2	120304476	120304632	E084	1
chr2	120305643	120305715	E109	1
chr2	120305831	120305881	E109	1
chr2	120305930	120306436	E080,E083,E084,E085,E088,E109	6
chr2	120306500	120306570	E084	1
chr2	120306840	120307112	E028,E050,E055,E056,E057,E080,E094,E098,E100,E109,E119,E125,E126,E128	14
chr2	120307931	120308968	E059,E084,E085,E086,E088,E094,E098,E100,E109,E120	10
chr2	120309813	120309867	E098	1
chr2	120310576	120310638	E088	1
chr2	120310695	120310766	E088	1
chr2	120310991	120311064	E094	1
chr2	120311185	120311235	E022	1
chr2	120311326	120311387	E092	1
chr2	120311529	120311917	E080,E088,E092,E094,E098,E118	6
chr2	120313172	120313395	E080	1
chr2	120314892	120314952	E029	1
chr2	120315562	120315728	E126	1
chr2	120318109	120318157	E086	1
chr2	120322985	120323475	E088	1
chr2	120324600	120324783	E084,E109	2
chr2	120331742	120331980	E116	1
chr2	120332039	120332265	E116	1
chr2	120332569	120332701	E097,E120,E128	3
chr2	120333096	120333268	E059	1
chr2	120334216	120334319	E080,E109	2
chr2	120334388	120334470	E080	1
chr2	120334510	120334726	E080	1
chr2	120336977	120337837	E083,E084,E085,E086,E088,E092,E094,E097,E098,E109,E118	11
chr2	120337878	120337954	E083	1
chr2	120338014	120338219	E083,E092	2
chr2	120338262	120338388	E083,E088	2
chr2	120338411	120338535	E083,E098	2
chr2	120338575	120338664	E083	1
chr2	120340905	120340959	E084	1
chr2	120341082	120341164	E084,E085	2
chr2	120341199	120341267	E084	1
chr2	120341317	120341474	E084	1
chr2	120343506	120343624	E080,E083,E109	3
chr2	120343674	120343926	E083,E084,E085,E088,E109	5
chr2	120346607	120346661	E127	1
chr2	120348010	120348088	E084,E125	2
chr2	120348197	120348249	E083,E085	2
chr2	120348380	120348458	E083	1
chr2	120348497	120348769	E080,E083,E084,E085,E123	5
chr2	120348843	120348971	E083,E084	2
chr2	120349075	120349445	E083,E084,E085	3
chr2	120350160	120350393	E004,E080,E083	3
chr2	120351717	120351767	E032	1
chr2	120352217	120352271	E081	1
chr2	120352322	120352376	E081	1
chr2	120352600	120352701	E005,E083,E086,E093	4
chr2	120353188	120353250	E083	1
chr2	120353311	120353426	E083	1
chr2	120353784	120354074	E083,E090	2
chr2	120354116	120354606	E005,E080,E083	3
chr2	120354730	120354820	E083	1
chr2	120355138	120355192	E090	1
chr2	120355348	120355423	E083	1
chr2	120355529	120355608	E083	1
chr2	120356075	120356733	E080,E081,E082,E083,E084,E086,E088,E089,E090,E092,E094,E098,E109	13
chr2	120356779	120356844	E083	1
chr2	120356991	120357316	E080,E081,E082,E083,E090	5
chr2	120361922	120361984	E004	1
chr2	120362868	120362922	E100	1
chr2	120367032	120367115	E123	1
chr2	120372768	120372862	E057	1
chr2	120374147	120374197	E114	1
chr2	120375105	120375337	E081,E082	2
chr2	120376869	120376931	E022	1
chr2	120382621	120383321	E080	1
chr2	120385679	120385867	E004,E021,E057,E121,E126	5
chr2	120387059	120387345	E003,E008,E021,E022,E080,E086	6
chr2	120389581	120389631	E089	1
chr2	120389648	120389738	E089,E090	2
chr2	120392834	120392972	E081	1
chr2	120394959	120395270	E059,E086	2
chr2	120395483	120395537	E092	1
chr2	120395704	120395765	E080	1
chr2	120395848	120396107	E080	1
chr2	120396243	120396474	E092	1
chr2	120396720	120397202	E003,E004,E007,E021,E022,E055,E056,E059,E080,E081,E082,E083,E086,E088,E092,E121,E125,E128	18
chr2	120398968	120399048	E032,E034	2
chr2	120399091	120399849	E003,E004,E005,E006,E007,E008,E017,E021,E022,E028,E029,E032,E033,E034,E046,E050,E051,E055,E056,E057,E059,E080,E081,E082,E083,E084,E085,E086,E088,E089,E090,E091,E092,E093,E094,E097,E098,E100,E109,E114,E116,E117,E118,E119,E120,E121,E122,E123,E124,E125,E126,E127,E128	53
chr2	120400020	120400107	E029,E124	2
chr2	120401893	120402058	E017,E055,E080,E081,E082,E083,E088,E120,E121,E122,E125,E128	12
chr2	120402112	120402220	E122	1
chr2	120402293	120402433	E122	1
chr2	120402736	120403499	E017,E050,E055,E056,E057,E080,E081,E082,E083,E086,E088,E090,E092,E117,E120,E121,E122,E125,E127,E128	20
chr2	120403546	120403702	E122	1
chr2	120403942	120404007	E083	1
chr2	120404046	120404226	E004	1
chr2	120404689	120404939	E004,E098	2
chr2	120405005	120405353	E017,E028,E029,E032,E033,E050,E051,E055,E057,E116,E121,E122,E124,E125,E127,E128	16
chr2	120406417	120406536	E081	1
chr2	120406928	120407358	E006,E017,E028,E055,E056,E057,E114,E119,E121,E122,E125,E126,E128	13
chr2	120407917	120408027	E125,E128	2
chr2	120408421	120408840	E006,E057,E088	3
chr2	120409496	120409561	E088	1
chr2	120412707	120412917	E055,E056,E120,E121	4
chr2	120415062	120415620	E029,E046,E080,E088,E122,E124	6
chr2	120417451	120417491	E034	1
chr2	120417621	120418043	E003,E004,E006,E007,E008,E017,E021,E022,E029,E032,E033,E034,E046,E050,E051,E055,E056,E059,E080,E083,E086,E088,E089,E091,E092,E093,E094,E097,E098,E100,E109,E114,E116,E118,E119,E120,E121,E122,E123,E124,E126,E127	42
chr2	120419060	120419174	E055,E056	2
chr2	120420026	120420092	E050	1
chr2	120420525	120420610	E080	1
chr2	120420768	120420897	E004,E022	2
chr2	120421016	120421066	E007	1
chr2	120421824	120421929	E003	1
chr2	120426042	120426110	E089	1
chr2	120426232	120426460	E089,E090,E126	3
chr2	120428247	120428297	E021	1
chr2	120428642	120428989	E021,E080,E084,E088,E094,E100,E109,E126	8
chr2	120429386	120429671	E004,E021,E022,E088,E093	5
chr2	120429674	120429955	E004,E008,E021,E122	4
chr2	120429983	120430043	E003	1
chr2	120430187	120430311	E008,E021,E022	3
chr2	120432271	120432712	E003,E008,E021,E022,E118,E120,E121,E128	8
chr2	120432739	120432786	E034	1
chr2	120435288	120435359	E034	1
chr2	120435401	120437441	E003,E004,E005,E006,E007,E008,E017,E021,E022,E028,E029,E032,E033,E034,E046,E050,E051,E055,E056,E057,E059,E080,E081,E082,E083,E084,E085,E086,E088,E089,E090,E091,E092,E093,E094,E097,E098,E100,E109,E114,E116,E117,E118,E119,E120,E121,E122,E123,E124,E125,E126,E127,E128	53
chr2	120437494	120437812	E004,E034,E084,E090,E114,E123	6
chr2	120438167	120438328	E033,E034,E114	3
chr2	120438563	120438613	E050	1
chr2	120438870	120438920	E114	1
chr2	120439242	120439939	E032,E059	2
chr2	120440283	120440339	E021	1
chr2	120440626	120440676	E092	1
chr2	120440707	120442119	E003,E004,E017,E022,E028,E056,E057,E080,E081,E082,E086,E091,E092,E097,E118,E120,E125,E126,E128	19
chr2	120442166	120442210	E097	1
chr2	120442244	120442467	E021,E080	2
chr2	120442529	120442585	E080	1
chr2	120442842	120442895	E092	1
chr2	120443672	120443735	E021	1
chr2	120446205	120446764	E081,E082,E121	3
chr2	120448169	120448247	E081	1
chr2	120448696	120448766	E118	1
chr2	120448884	120449087	E028,E100,E121	3
chr2	120449105	120449152	E097	1
chr2	120449156	120449912	E081,E082,E100,E118	4
chr2	120450075	120450162	E022,E114	2
chr2	120450650	120450888	E118	1
chr2	120450944	120451000	E034	1
chr2	120451256	120451378	E118	1
chr2	120451475	120451529	E127	1
chr2	120451606	120451744	E004,E080	2
chr2	120451920	120452043	E004	1
chr2	120452096	120453371	E003,E004,E005,E006,E007,E008,E017,E021,E028,E033,E034,E050,E051,E055,E056,E057,E080,E081,E082,E083,E084,E085,E086,E088,E089,E090,E091,E092,E093,E097,E098,E114,E118,E120,E121,E125,E126,E128	38
chr2	120453378	120454088	E021,E080,E091,E097,E118,E120,E121	7
chr2	120454210	120454844	E004,E005,E021,E080,E091,E093,E097,E109	8
chr2	120455040	120455820	E005,E034,E081,E082,E084,E088,E092,E093,E109,E116	10
chr2	120455885	120456125	E093	1
chr2	120456702	120457208	E003,E021,E022,E050,E059,E122,E123,E125,E128	9
chr2	120457264	120457314	E022	1
chr2	120457666	120457726	E003	1
chr2	120457798	120459064	E003,E004,E005,E008,E021,E022,E080,E081,E086,E091,E098,E114,E118	13
chr2	120459072	120459263	E003,E004,E008,E021,E022,E091	6
chr2	120459307	120459388	E008	1
chr2	120459399	120459585	E005,E007,E091	3
chr2	120459698	120459750	E083	1
chr2	120459843	120460068	E056,E083,E086,E088,E089	5
chr2	120460261	120461045	E003,E004,E006,E007,E008,E017,E021,E022,E028,E029,E032,E033,E034,E046,E050,E051,E055,E056,E057,E059,E080,E083,E084,E085,E086,E088,E089,E090,E091,E092,E093,E094,E097,E098,E100,E109,E114,E116,E117,E118,E119,E120,E121,E122,E123,E124,E126,E127,E128	49
chr2	120461366	120461416	E021	1
chr2	120462174	120462917	E033,E034,E046,E055,E056,E057,E086,E093,E114,E116,E125,E126,E128	13
chr2	120463027	120463123	E007,E122	2
chr2	120463369	120463449	E123	1
chr2	120463733	120463783	E082	1
chr2	120463878	120464102	E021,E050,E051,E081,E082	5
chr2	120464906	120464989	E005	1
chr2	120465196	120465256	E034	1
chr2	120465764	120466402	E081,E082	2
chr2	120467946	120467996	E121	1
chr2	120468152	120468204	E121	1
chr2	120468500	120468614	E123	1
chr2	120469067	120469178	E091	1
chr2	120469299	120469403	E091	1
chr2	120470366	120470420	E126	1
chr2	120471851	120472100	E017,E055,E056,E080,E081,E082,E088,E121,E128	9
chr2	120472106	120472301	E089,E090,E120,E121	4
chr2	120473312	120474282	E081,E082,E086,E118,E120,E121	6
chr2	120474782	120474832	E084	1
chr2	120475024	120475166	E116	1
chr2	120476117	120476454	E088,E089,E093,E120,E121	5
chr2	120476661	120476765	E093	1
chr2	120477284	120477353	E093	1
chr2	120478687	120478985	E017,E055,E056,E089,E100,E120,E121	7
chr2	120479021	120479501	E003,E021,E022,E083,E089,E090,E100,E118,E120,E121	10
chr2	120480814	120481231	E081,E082,E089,E121,E125,E128	6
chr2	120481297	120481922	E059,E118,E120,E121,E125,E127,E128	7
chr2	120482479	120482630	E118	1
chr2	120486170	120486291	E028,E057,E088,E119	4
chr2	120488300	120488350	E022	1
chr2	120488411	120488839	E028,E056,E057,E088,E100,E119,E120,E125,E127,E128	10
chr2	120489052	120489112	E029	1
chr2	120489586	120489836	E050,E051,E089,E123,E124	5
chr2	120490474	120490607	E118	1
chr2	120491673	120492008	E082,E089,E121,E126	4
chr2	120492116	120492246	E090,E100	2
chr2	120493302	120493427	E118	1
chr2	120493506	120493556	E007	1
chr2	120493633	120493786	E081,E082	2
chr2	120494013	120494067	E056	1
chr2	120496785	120496870	E050	1
chr2	120497174	120497418	E050,E089,E093,E100,E120,E121	6
chr2	120497487	120497853	E050,E051	2
chr2	120499549	120499685	E017,E056,E100,E126,E127	5
chr2	120501923	120502371	E028,E055,E056,E057,E083,E088,E092,E094,E098,E100,E109,E114,E117,E118,E119,E120,E121,E122,E125,E126,E127,E128	22
chr2	120503349	120503403	E094	1
chr2	120503683	120503723	E034	1
chr2	120504518	120504760	E017,E055,E056,E100,E120,E121,E125,E126,E127,E128	10
chr2	120505041	120505116	E022	1
chr2	120505824	120505992	E055,E056,E100,E125,E126	5
chr2	120506817	120506900	E057	1
chr2	120506937	120507753	E017,E028,E055,E056,E057,E120,E121,E122,E125,E126,E127,E128	12
chr2	120508624	120508752	E028	1
chr2	120509396	120509560	E017,E028,E055,E056	4
chr2	120509586	120509636	E121	1
chr2	120510712	120511399	E003,E004,E006,E007,E008,E017,E021,E022,E028,E029,E032,E033,E034,E046,E050,E051,E055,E056,E057,E059,E080,E081,E082,E083,E084,E085,E086,E088,E089,E090,E091,E092,E093,E094,E097,E098,E100,E109,E114,E116,E118,E119,E120,E121,E122,E123,E124,E126,E127,E128	50
chr2	120511577	120511804	E028,E029,E046,E050,E055,E056,E100,E119,E120,E124,E126,E127	12
chr2	120512532	120512600	E093	1
chr2	120513444	120513856	E028,E057,E119,E127	4
chr2	120514033	120514083	E055	1
chr2	120514244	120514853	E006,E007,E017,E028,E032,E055,E056,E057,E080,E092,E094,E097,E098,E100,E109,E114,E117,E118,E119,E120,E121,E122,E123,E125,E126,E127,E128	27
chr2	120515195	120515239	E080	1
chr2	120516015	120516374	E007,E034,E090,E097,E098,E100,E123	7
chr2	120516393	120520505	E003,E004,E005,E006,E007,E008,E017,E021,E022,E028,E029,E032,E033,E034,E046,E050,E051,E055,E056,E057,E059,E080,E081,E082,E083,E084,E085,E086,E088,E089,E090,E091,E092,E093,E094,E097,E098,E100,E109,E114,E116,E117,E118,E119,E120,E121,E122,E123,E124,E125,E126,E127,E128	53
chr2	120520770	120520882	E057	1
chr2	120520937	120521289	E028,E057,E119,E123	4
chr2	120521450	120521629	E084,E123	2
chr2	120521833	120521913	E123	1
chr2	120522312	120522356	E097	1
chr2	120522488	120522760	E005,E057,E059,E100,E120,E121,E125,E127	8
chr2	120522870	120522950	E057	1
chr2	120523076	120523292	E057,E118	2
chr2	120523325	120523365	E034	1
chr2	120523569	120523698	E004,E021	2
chr2	120523718	120523836	E008	1
chr2	120524144	120524207	E004	1
chr2	120524621	120524801	E003,E004,E005,E021,E022,E080,E083,E114	8
chr2	120525160	120525210	E083	1
chr2	120525300	120525369	E083	1
chr2	120526485	120526557	E118	1
chr2	120526643	120526727	E083	1
chr2	120526993	120527091	E093	1
chr2	120527157	120527211	E033	1
chr2	120528604	120529418	E004,E022,E080,E083,E088,E094,E123	7
chr2	120529665	120530051	E017,E057,E109,E117,E119,E125,E127,E128	8
chr2	120530427	120530667	E034,E093	2
chr2	120531764	120531920	E081,E126	2
chr2	120536357	120536497	E083	1
chr2	120540019	120540146	E050,E116,E123	3
chr2	120540321	120540537	E004,E121,E125,E127,E128	5
chr2	120543931	120544149	E056,E081,E082,E083,E088,E126	6
chr2	120546433	120546657	E050,E123	2
chr2	120550480	120550975	E003,E004,E005,E008,E021,E022,E050,E051,E091	9
chr2	120552338	120552388	E022	1
chr2	120552528	120552653	E008	1
chr2	120552802	120552862	E003	1
chr2	120557275	120557325	E007	1
chr2	120558473	120558542	E114	1
chr2	120558713	120558856	E100	1
chr2	120559699	120559875	E003,E004,E007,E021,E083	5
chr2	120560492	120560536	E034	1
chr2	120560613	120560765	E122	1
chr2	120560820	120561033	E122	1
chr2	120566184	120566940	E004,E028,E055,E083,E097,E114,E117,E122,E123,E125,E126,E128	12
chr2	120566959	120568209	E017,E022,E028,E055,E056,E057,E059,E080,E083,E088,E089,E090,E092,E097,E100,E114,E118,E120,E121,E122,E123,E125,E126,E128	24
chr2	120569679	120569729	E022	1
chr2	120576279	120576672	E051,E109,E118	3
chr2	120576834	120576914	E008	1
chr2	120577597	120578497	E004,E006,E017,E022,E055,E056,E057,E059,E080,E088,E100,E114,E120,E121,E122,E123,E125,E126,E127,E128	20
chr2	120578918	120579329	E006,E046,E120,E122	4
chr2	120579412	120579509	E122	1
chr2	120579796	120579876	E123	1
chr2	120581070	120581666	E003,E004,E006,E017,E021,E022,E029,E032,E033,E034,E046,E050,E051,E055,E056,E059,E080,E081,E082,E083,E086,E088,E089,E090,E091,E092,E093,E094,E097,E098,E109,E114,E116,E119,E120,E121,E122,E123,E125,E126,E128	41
chr2	120581667	120581718	E032	1
chr2	120583954	120584296	E003,E004,E006,E007,E008,E017,E021,E022,E029,E032,E033,E034,E046,E050,E051,E055,E056,E059,E080,E081,E082,E083,E085,E086,E088,E089,E090,E091,E092,E093,E097,E100,E109,E114,E116,E117,E118,E119,E120,E121,E122,E123,E124,E126,E127	45
chr2	120584488	120584568	E116	1
chr2	120585455	120585919	E004,E006,E017,E028,E034,E046,E055,E056,E080,E082,E089,E100,E109,E114,E116,E120,E121,E123,E125,E126,E127,E128	22
chr2	120586770	120586824	E127	1
chr2	120589749	120589809	E003	1
chr2	120590484	120590614	E122	1
chr2	120590661	120590944	E122	1
chr2	120590981	120591083	E122	1
chr2	120594137	120594278	E118	1
chr2	120594926	120595221	E003,E109,E118	3
chr2	120595422	120595658	E086,E118,E119,E127	4
chr2	120595808	120596320	E028,E057,E094,E109,E118,E119	6
chr2	120598093	120598179	E059	1
chr2	120598403	120598517	E034,E059	2
chr2	120599126	120599711	E006,E017,E059,E117,E118,E123	6
chr2	120603729	120603846	E109,E114,E127	3
chr2	120604628	120604756	E082	1
chr2	120605386	120605436	E082	1
chr2	120605539	120605629	E086	1
chr2	120607615	120608178	E005,E017,E028,E055,E056,E057,E119,E121,E127,E128	10
chr2	120609049	120609093	E097	1
chr2	120609349	120609460	E082	1
chr2	120609919	120610050	E004,E114,E125	3
chr2	120611394	120611910	E003,E008,E021,E022,E081,E082	6
chr2	120612125	120612175	E022	1
chr2	120612450	120612500	E114	1
chr2	120613833	120613963	E004,E123	2
chr2	120614065	120614663	E057,E084,E109,E114,E116,E117,E119,E123,E127	9
chr2	120614717	120614828	E123	1
chr2	120615464	120615861	E017,E084,E088,E114,E123,E126	6
chr2	120617198	120617248	E021	1
chr2	120618618	120618921	E004,E116,E123,E124	4
chr2	120619742	120620355	E003,E028,E034,E046,E059,E080,E083,E093,E116,E123	10
chr2	120621643	120621693	E046	1
chr2	120621810	120622423	E021,E029,E046,E050,E056,E057,E100,E117,E122,E123,E124,E127	12
chr2	120623980	120624092	E126	1
chr2	120625666	120625805	E059	1
chr2	120626918	120626987	E046	1
chr2	120628712	120628824	E081,E082	2
chr2	120629332	120629584	E028,E057	2
chr2	120629977	120630067	E057	1
chr2	120630762	120630848	E123	1
chr2	120631037	120631278	E004,E094,E109,E123,E125,E128	6
chr2	120631363	120631456	E083	1
chr2	120631614	120631753	E057	1
chr2	120634452	120634581	E057,E088,E127	3
chr2	120637228	120637330	E082,E086,E116	3
chr2	120637368	120637459	E005	1
chr2	120637566	120637806	E034,E086,E088,E091	4
chr2	120638895	120639013	E080	1
chr2	120642909	120642959	E021	1
chr2	120646252	120646662	E017,E028,E055,E056,E057,E120,E121,E122,E125,E126,E128	11
chr2	120647490	120647571	E057,E127	2
chr2	120653709	120653766	E021	1
chr2	120655414	120655751	E004,E081,E088	3
chr2	120658772	120658924	E046	1
chr2	120668197	120668447	E004,E109,E122	3
chr2	120671882	120672196	E006,E017,E128	3
chr2	120675814	120675912	E122	1
chr2	120678796	120678836	E034	1
chr2	120679420	120679460	E034	1
chr2	120679541	120679599	E034	1
chr2	120679651	120679691	E034	1
chr2	120679861	120679912	E034	1
chr2	120682612	120682662	E090	1
chr2	120683183	120683223	E034	1
chr2	120683287	120683327	E034	1
chr2	120683686	120683753	E034	1
chr2	120685379	120685419	E034	1
chr2	120685848	120685898	E034	1
chr2	120686318	120686551	E046	1
chr2	120686685	120686746	E034	1
chr2	120686947	120687769	E033,E034,E046,E050,E084,E085,E088,E089,E093,E098,E109	11
chr2	120688156	120688265	E109	1
chr2	120689060	120689145	E046	1
chr2	120689745	120689808	E034	1
chr2	120690010	120690113	E046	1
chr2	120690463	120690691	E046	1
chr2	120697494	120697895	E083,E100,E120	3
chr2	120698582	120698727	E100,E126	2
chr2	120699818	120699976	E034,E046,E083	3
chr2	120700717	120701021	E046,E055,E056,E059,E084,E085,E089,E098,E109,E116,E126	11
chr2	120701509	120701559	E022	1
chr2	120701764	120701907	E004,E021	2
chr2	120705231	120705396	E006,E088,E126	3
chr2	120708637	120708969	E084,E088,E094,E097,E098,E109	6
chr2	120709547	120709631	E109	1
chr2	120716221	120716738	E006,E017,E034,E055,E056,E057,E084,E085,E120,E121,E123,E125,E127,E128	14
chr2	120718385	120718760	E006,E017,E055,E056,E082,E088,E120,E125,E126,E128	10
chr2	120721544	120721594	E114	1
chr2	120728371	120728425	E126	1
chr2	120729353	120729484	E007,E116	2
chr2	120737960	120738010	E083	1
chr2	120739542	120739741	E084,E092,E118	3
chr2	120740244	120740301	E086,E092	2
chr2	120740332	120740453	E083	1
chr2	120740675	120740730	E083	1
chr2	120742432	120742687	E080,E092,E120,E121,E123	5
chr2	120743113	120743163	E091	1
chr2	120745982	120746046	E003,E114	2
chr2	120749132	120749184	E114	1
chr2	120751108	120751164	E034	1
chr2	120751889	120751959	E118	1
chr2	120751983	120752033	E088	1
chr2	120752493	120752562	E127	1
chr2	120753745	120754034	E055,E056,E118,E119,E122,E123	6
chr2	120754319	120754389	E118	1
chr2	120754939	120755036	E021	1
chr2	120759102	120759513	E007,E123	2
chr2	120760617	120760832	E059	1
chr2	120762238	120762288	E007	1
chr2	120763520	120764292	E028,E032,E033,E057,E091,E116,E117,E119,E123,E127	10
chr2	120764336	120765229	E004,E021,E033,E046,E091,E109,E116,E123	8
chr2	120765559	120765654	E091	1
chr2	120768001	120768051	E021	1
chr2	120768591	120768698	E121	1
chr2	120768915	120769203	E118,E120,E121	3
chr2	120769269	120769522	E118,E123	2
chr2	120769743	120769813	E118	1
chr2	120769876	120772522	E003,E004,E005,E006,E007,E008,E017,E021,E022,E028,E029,E032,E033,E034,E046,E050,E051,E055,E056,E057,E059,E080,E081,E082,E083,E084,E085,E086,E088,E089,E090,E091,E092,E093,E094,E097,E098,E100,E109,E114,E116,E117,E118,E119,E120,E121,E122,E123,E124,E125,E126,E127,E128	53
chr2	120773035	120773095	E032,E114	2
chr2	120773225	120773434	E116	1
chr2	120774901	120775049	E122	1
chr2	120776251	120776522	E005,E086,E088,E091,E118	5
chr2	120777948	120778018	E118	1
chr2	120778135	120778440	E006,E046,E088,E091,E128	5
chr2	120778579	120778633	E120	1
chr2	120780540	120780580	E034	1
chr2	120784640	120784720	E004,E021,E114	3
chr2	120787372	120787890	E003,E005,E008,E021,E022,E083,E091,E126	8
chr2	120787928	120788116	E003,E005,E022,E091	4
chr2	120791769	120791848	E080,E082,E098	3
chr2	120792332	120792441	E021,E086	2
chr2	120793920	120794034	E086,E100,E121,E126	4
chr2	120795835	120796019	E017,E028,E055,E056,E057,E126,E128	7
chr2	120798831	120798951	E083	1
chr2	120799801	120799903	E083	1
chr2	120799957	120800808	E081,E083,E126	3
chr2	120801968	120802023	E032	1
chr2	120802031	120802192	E032,E033,E034,E050,E051	5
chr2	120802527	120802684	E059	1
chr2	120803383	120803437	E127	1
chr2	120803894	120803952	E121	1
chr2	120804022	120804080	E022,E050	2
chr2	120808606	120808660	E100	1
chr2	120808811	120808914	E022	1
chr2	120809733	120809813	E083,E093	2
chr2	120810219	120810600	E006,E017,E022,E056,E059,E083,E088,E091,E117,E120,E121,E125,E128	13
chr2	120810663	120810903	E006,E091,E117	3
chr2	120811516	120811842	E006,E017,E028,E055,E056,E057,E059,E083,E114,E119,E120,E121,E125,E126,E128	15
chr2	120811881	120811985	E057	1
chr2	120816194	120816309	E091	1
chr2	120817739	120818313	E006,E017,E109	3
chr2	120819470	120819530	E082	1
chr2	120822349	120822533	E004,E005,E006,E017,E086,E088	6
chr2	120824233	120824283	E114	1
chr2	120824414	120825244	E005,E006,E017,E055,E056,E059,E081,E082,E083,E084,E086,E088,E089,E091,E092,E094,E098,E114,E118,E120,E121,E128	22
chr2	120825342	120825588	E003,E059	2
chr2	120825687	120825772	E021,E086	2
chr2	120825988	120826181	E003,E118	2
chr2	120827195	120827280	E098	1
chr2	120829418	120829486	E022	1
chr2	120833268	120833343	E088	1
chr2	120833433	120833566	E088	1
chr2	120835529	120835732	E029	1
chr2	120842142	120842192	E022	1
chr2	120843521	120843561	E086	1
chr2	120844038	120844114	E086	1
chr2	120844154	120844267	E086	1
chr2	120845078	120845191	E080	1
chr2	120845239	120845351	E004	1
chr2	120846315	120846436	E059	1
chr2	120848367	120848462	E059	1
chr2	120852498	120852625	E006,E017,E055,E056	4
chr2	120861346	120862266	E006,E017,E028,E055,E056,E057,E059,E117,E119,E120,E121,E122,E125,E126,E127,E128	16
chr2	120863025	120863327	E017,E056,E116,E120,E121	5
chr2	120865276	120865549	E055,E056,E120,E122	4
chr2	120865563	120866119	E006,E017,E028,E055,E056,E057,E080,E081,E082,E083,E084,E086,E088,E089,E090,E092,E093,E094,E097,E098,E100,E109,E114,E117,E119,E120,E121,E122,E125,E126,E127,E128	32
chr2	120866281	120867261	E017,E028,E029,E032,E033,E034,E046,E050,E051,E055,E056,E057,E059,E089,E092,E093,E094,E109,E116,E117,E119,E120,E121,E122,E123,E124,E125,E126,E127,E128	30
chr2	120867319	120867732	E005,E006,E017,E028,E029,E032,E033,E034,E046,E050,E051,E055,E056,E057,E059,E080,E081,E082,E083,E086,E088,E089,E090,E091,E093,E100,E109,E114,E116,E117,E118,E119,E120,E121,E122,E123,E124,E125,E126,E127,E128	41
chr2	120868159	120868354	E029,E091,E124	3
chr2	120868938	120869054	E124	1
chr2	120869261	120869356	E093	1
chr2	120869782	120869879	E091	1
chr2	120870097	120870183	E057	1
chr2	120872397	120872471	E118	1
chr2	120874751	120874832	E034	1
chr2	120875632	120875919	E080,E081,E082	3
chr2	120882833	120882974	E091	1
chr2	120885662	120885750	E088	1
chr2	120885839	120886254	E006,E059,E084,E088	4
chr2	120887318	120887402	E017	1
chr2	120888789	120888902	E093,E122	2
chr2	120889530	120890564	E006,E017,E055,E056,E080,E092,E120,E121,E122,E123,E125,E128	12
chr2	120891293	120891446	E006,E056	2
chr2	120891475	120892595	E003,E004,E005,E006,E008,E017,E021,E022,E028,E055,E056,E057,E114,E117,E118,E119,E120,E121,E122,E125,E126,E127,E128	23
chr2	120898406	120898978	E059	1
chr2	120900255	120900368	E089,E094,E121	3
chr2	120903931	120904287	E004,E080	2
chr2	120907601	120907858	E118	1
chr2	120907880	120908041	E055,E056,E080,E118,E120	5
chr2	120912895	120912997	E008	1
chr2	120913948	120914054	E118	1
chr2	120916293	120916491	E050,E051,E123	3
chr2	120917782	120917852	E118	1
chr2	120918843	120919144	E006,E017,E055,E056,E081,E120,E121,E126	8
chr2	120919511	120919571	E081	1
chr2	120919773	120920030	E081,E082	2
chr2	120920222	120920272	E051	1
chr2	120920275	120920630	E081,E082	2
chr2	120925026	120925086	E006,E114	2
chr2	120928746	120928796	E022	1
chr2	120931388	120931535	E004,E114	2
chr2	120932064	120932156	E017,E055,E056	3
chr2	120932204	120932271	E089,E122	2
chr2	120932313	120933008	E003,E004,E005,E006,E007,E008,E017,E021,E022,E028,E029,E032,E033,E034,E046,E050,E051,E055,E056,E057,E059,E080,E081,E082,E083,E084,E085,E086,E088,E089,E090,E091,E092,E093,E094,E097,E098,E100,E109,E114,E116,E119,E120,E121,E122,E123,E124,E125,E126,E127,E128	51
chr2	120933742	120933816	E090	1
chr2	120933831	120933881	E032	1
chr2	120933942	120934002	E032	1
chr2	120934003	120935911	E003,E022,E028,E029,E032,E033,E034,E046,E050,E051,E057,E081,E083,E086,E088,E089,E090,E092,E093,E098,E100,E109,E116,E119,E124,E127	26
chr2	120937087	120937294	E081,E082	2
chr2	120937751	120938068	E004,E021,E056	3
chr2	120939363	120939437	E005	1
chr2	120939456	120939789	E021,E033,E034,E046,E051,E093,E109	7
chr2	120939793	120940114	E003,E022,E034,E046	4
chr2	120940249	120940310	E034	1
chr2	120940409	120940449	E034	1
chr2	120941723	120941782	E056	1
chr2	120946871	120947060	E098,E116,E126	3
chr2	120949823	120949877	E056	1
chr2	120955343	120955397	E126	1
chr2	120957736	120957936	E081,E082	2
chr2	120958917	120958967	E022	1
chr2	120960675	120961402	E029,E034,E046,E083,E086,E088,E089,E090,E093,E118,E124	11
chr2	120961425	120961560	E034,E118	2
chr2	120961586	120961862	E008,E021,E100,E118	4
chr2	120961901	120962283	E121	1
chr2	120963616	120964113	E003,E007,E008,E021,E022,E033,E034,E051,E083,E084,E085,E091,E092,E093,E109,E118	16
chr2	120964148	120964205	E007	1
chr2	120966638	120966681	E034	1
chr2	120967696	120968255	E029,E034,E046,E050,E051,E124,E126	7
chr2	120972268	120972328	E122	1
chr2	120973502	120973769	E083	1
chr2	120973806	120974140	E003,E004,E008,E021,E022,E083,E118	7
chr2	120975752	120975818	E121	1
chr2	120976616	120976670	E100	1
chr2	120977536	120977699	E055,E126	2
chr2	120978514	120978667	E084,E100	2
chr2	120979385	120979502	E100	1
chr2	120979854	120979911	E034	1
chr2	120979939	120980128	E083,E100,E116	3
chr2	120980137	120981792	E003,E004,E006,E007,E008,E017,E021,E022,E028,E029,E032,E033,E034,E046,E050,E051,E055,E056,E057,E059,E080,E081,E082,E083,E084,E085,E086,E088,E089,E090,E091,E092,E093,E094,E097,E098,E100,E109,E114,E116,E117,E118,E119,E120,E121,E122,E123,E124,E125,E126,E127,E128	52
chr2	120981847	120981897	E091	1
chr2	120981926	120981996	E118	1
chr2	120981997	120982401	E022,E034,E091,E093,E098,E118	6
chr2	120982509	120982636	E118	1
chr2	120982654	120982732	E034	1
chr2	120982820	120982963	E093,E114	2
chr2	120983058	120983165	E094,E098,E109	3
chr2	120983988	120984259	E034,E050,E051	3
chr2	120984828	120985739	E028,E032,E034,E050,E051,E056,E057,E080,E083,E084,E093,E097,E116,E118,E123,E127	16
chr2	120985829	120985991	E034,E093	2
chr2	120985993	120986059	E007	1
chr2	120986170	120986508	E033,E034,E050,E051,E055,E056,E057,E083,E086,E088,E089,E092,E093,E094,E109,E114,E116,E117,E126,E127	20
chr2	120986639	120986726	E034,E056	2
chr2	120987446	120987550	E093,E109	2
chr2	120987608	120987658	E046	1
chr2	120987695	120987843	E050,E051,E094,E109	4
chr2	120987877	120987951	E050,E127	2
chr2	120988148	120988511	E084,E085,E094,E109,E116	5
chr2	120988532	120988774	E116,E118	2
chr2	120988840	120988984	E116	1
chr2	120989085	120990467	E017,E028,E029,E032,E033,E034,E046,E050,E051,E055,E056,E057,E080,E084,E085,E088,E089,E090,E092,E093,E094,E097,E098,E109,E116,E119,E120,E121,E123,E124,E126,E127	32
chr2	120990676	120990849	E033,E034,E046	3
chr2	120991013	120991077	E124	1
chr2	120991304	120991393	E116	1
chr2	120991942	120991992	E084	1
chr2	120993327	120993416	E003	1
chr2	120993522	120993647	E090	1
chr2	120993966	120994301	E055,E089,E090,E092,E098,E114	6
chr2	120994336	120994388	E090	1
chr2	120995049	120996094	E003,E004,E005,E006,E007,E008,E017,E022,E028,E029,E055,E056,E057,E059,E084,E090,E091,E094,E100,E109,E114,E117,E118,E120,E121,E122,E123,E125,E126,E127,E128	31
chr2	120996142	120997017	E006,E017,E021,E028,E055,E056,E057,E080,E084,E085,E086,E091,E092,E094,E109,E114,E117,E118,E119,E120,E121,E122,E123,E125,E126,E127,E128	27
chr2	120997082	120997838	E003,E004,E005,E006,E008,E017,E021,E022,E028,E055,E056,E057,E080,E083,E084,E085,E086,E088,E089,E090,E092,E093,E097,E098,E100,E109,E114,E117,E118,E119,E120,E121,E122,E125,E126,E128	36
chr2	120998306	120998453	E017,E028,E055,E056,E125,E128	6
chr2	120998560	120998610	E007	1
chr2	120999330	120999507	E029,E050,E081,E082,E089,E124	6
chr2	120999551	120999623	E109	1
chr2	121000534	121001089	E004,E005,E006,E017,E028,E029,E046,E055,E056,E057,E059,E084,E085,E100,E109,E114,E117,E120,E121,E123,E124,E125,E126,E127,E128	25
chr2	121002126	121003990	E004,E005,E006,E021,E022,E050,E051,E055,E056,E057,E080,E084,E085,E086,E088,E089,E090,E091,E092,E093,E098,E109,E114,E117,E118,E120,E121,E122,E126	29
chr2	121004151	121004861	E006,E008,E017,E021,E028,E056,E057,E080,E084,E085,E086,E093,E109,E114,E118,E120,E121,E123,E126,E127	20
chr2	121005776	121006060	E051,E089,E114	3
chr2	121007383	121007451	E021	1
chr2	121008771	121009155	E029,E032,E034,E050,E082,E083,E123,E127	8
chr2	121009212	121009347	E123,E124	2
chr2	121009372	121011787	E003,E004,E005,E006,E007,E008,E017,E021,E022,E028,E029,E032,E033,E034,E046,E050,E051,E055,E056,E057,E059,E080,E081,E082,E083,E084,E085,E086,E088,E089,E090,E091,E092,E093,E094,E097,E098,E100,E109,E114,E116,E117,E118,E119,E120,E121,E122,E123,E124,E125,E126,E127,E128	53
chr2	121011788	121012158	E006,E029,E055,E122,E126	5
chr2	121012177	121012217	E034	1
chr2	121012651	121013084	E081,E082,E083,E088,E097,E116,E122	7
chr2	121013131	121013255	E081,E114	2
chr2	121013586	121013951	E004,E081,E088,E116	4
chr2	121013988	121014219	E004,E022,E029,E050,E051,E081,E083,E109,E122,E123	10
chr2	121014270	121014333	E029	1
chr2	121014998	121015611	E006,E029,E050,E051,E059,E080,E088,E089,E090,E097,E109,E122,E123,E124,E126	15
chr2	121015773	121016032	E050,E084,E085,E086,E109,E118	6
chr2	121016223	121016303	E116	1
chr2	121018451	121018555	E122	1
chr2	121018878	121019403	E032,E051,E093,E116,E123,E128	6
chr2	121019442	121019550	E123	1
chr2	121019806	121020824	E005,E006,E007,E017,E028,E034,E055,E056,E057,E080,E091,E100,E119,E120,E121,E123,E125,E126,E127,E128	20
chr2	121020828	121020888	E125	1
chr2	121022245	121022320	E050,E051	2
chr2	121022458	121023005	E029,E032,E033,E050,E051,E088,E091,E116,E122,E123,E124	11
chr2	121024202	121024265	E056,E109	2
chr2	121024946	121025342	E088,E089,E090,E116,E120,E121,E122	7
chr2	121026259	121026403	E122	1
chr2	121026424	121027208	E003,E050,E051,E088,E090,E100,E116,E122,E123	9
chr2	121027487	121027715	E033,E050,E051	3
chr2	121027952	121028002	E092	1
chr2	121028185	121028252	E092	1
chr2	121029035	121029794	E081,E082,E091,E109,E116,E121,E124	7
chr2	121030306	121030803	E059,E084,E091,E118,E123,E125,E128	7
chr2	121030812	121031182	E056,E084,E085,E091,E120,E123	6
chr2	121031934	121032105	E080	1
chr2	121033560	121033627	E126	1
chr2	121033675	121033935	E003,E004,E091,E098,E123	5
chr2	121035120	121035262	E116	1
chr2	121035330	121035384	E128	1
chr2	121035799	121035891	E007	1
chr2	121035975	121036364	E003,E007,E022,E100	4
chr2	121036499	121036760	E007	1
chr2	121037303	121037501	E029,E046,E084,E124	4
chr2	121041047	121041593	E003,E004,E005,E006,E007,E008,E017,E021,E022,E055,E056,E080,E081,E082,E088,E125,E128	17
chr2	121044295	121044375	E116	1
chr2	121044656	121045831	E004,E005,E006,E017,E021,E022,E028,E029,E032,E046,E050,E055,E056,E057,E059,E084,E085,E086,E088,E091,E097,E100,E109,E114,E116,E119,E120,E121,E122,E124,E125,E126,E127,E128	34
chr2	121046849	121047179	E003,E004,E008,E021,E022,E056,E080,E091,E120,E121,E126	11
chr2	121047901	121048103	E080	1
chr2	121048182	121048656	E005,E021,E022,E080,E081,E083,E088,E089,E090,E092,E125,E128	12
chr2	121048746	121050037	E004,E005,E017,E022,E028,E050,E051,E056,E057,E080,E083,E086,E090,E091,E093,E097,E119,E120,E121,E123,E125,E127,E128	23
chr2	121050573	121050632	E007	1
chr2	121050697	121051887	E003,E007,E017,E021,E022,E080,E081,E083,E086,E088,E116,E120,E121,E125,E126,E128	16
chr2	121054190	121054240	E021	1
chr2	121054941	121055021	E088	1
chr2	121055113	121055339	E006	1
chr2	121055737	121056379	E006,E017,E055,E056,E059,E080,E088,E090,E091,E120,E121,E123,E125,E126,E128	15
chr2	121056480	121056524	E097	1
chr2	121057223	121057450	E005,E006,E017,E057,E125,E128	6
chr2	121057845	121058505	E057,E127	2
chr2	121058927	121059072	E126	1
chr2	121059096	121059162	E091	1
chr2	121060175	121060225	E050	1
chr2	121060842	121060949	E081,E082	2
chr2	121062122	121062275	E084,E109	2
chr2	121062334	121062384	E085	1
chr2	121062965	121063235	E003,E004,E005,E008,E017,E021,E022,E050,E051,E055,E056,E080,E083,E088,E089,E091,E092,E097,E109,E114,E118,E120,E121,E123	24
chr2	121063667	121063752	E124	1
chr2	121065079	121065263	E021,E055,E057	3
chr2	121065492	121066299	E055,E056,E086,E114,E116,E123,E126,E128	8
chr2	121067659	121068328	E003,E004,E008,E021,E022,E116	6
chr2	121069830	121069888	E055	1
chr2	121070259	121072125	E003,E004,E006,E007,E008,E017,E021,E022,E028,E029,E032,E033,E034,E046,E050,E051,E055,E056,E057,E059,E080,E081,E082,E083,E084,E085,E086,E088,E089,E090,E091,E092,E093,E094,E097,E098,E100,E109,E114,E116,E117,E118,E119,E120,E121,E122,E123,E124,E125,E126,E127,E128	52
chr2	121072132	121072182	E089	1
chr2	121072192	121072530	E034,E050,E051,E056,E080,E081,E082,E083,E086,E088,E089,E090,E092,E093,E094,E097,E122,E128	18
chr2	121072580	121072640	E050,E080	2
chr2	121072889	121072943	E098	1
chr2	121073162	121073242	E093	1
chr2	121073327	121073739	E080,E121	2
chr2	121073805	121073879	E118	1
chr2	121073884	121073934	E114	1
chr2	121074361	121074405	E080	1
chr2	121075819	121075932	E050,E051	2
chr2	121076013	121076075	E029	1
chr2	121076216	121076689	E055,E081,E082,E083,E086,E088,E089,E090,E091,E092,E093,E097,E100,E118,E121,E126,E128	17
chr2	121076844	121077011	E086,E091	2
chr2	121077420	121077519	E022,E088	2
chr2	121077779	121078522	E005,E017,E022,E028,E050,E051,E055,E056,E057,E081,E083,E088,E089,E090,E091,E119,E120,E121,E127	19
chr2	121079444	121079514	E118	1
chr2	121079625	121079689	E056	1
chr2	121080663	121081196	E017,E055,E056,E080,E083,E088,E089,E090,E092,E097,E098,E100,E120,E121,E126	15
chr2	121081628	121081715	E083	1
chr2	121081717	121081990	E050,E083,E120,E121,E123,E125,E128	7
chr2	121082105	121082159	E100	1
chr2	121082165	121082209	E080	1
chr2	121082601	121082760	E121	1
chr2	121083768	121083949	E088	1
chr2	121085490	121085552	E021	1
chr2	121087889	121088008	E121	1
chr2	121088531	121089321	E059,E121	2
chr2	121089583	121089860	E017,E028,E059,E089,E118	5
chr2	121090825	121090884	E100	1
chr2	121092748	121092910	E051,E121,E126	3
chr2	121093513	121093591	E051	1
chr2	121093886	121093948	E022	1
chr2	121094341	121094542	E003,E022	2
chr2	121094746	121094861	E022	1
chr2	121095696	121095945	E029,E091,E100,E119,E124,E126	6
chr2	121096635	121096714	E022,E050	2
chr2	121096783	121096903	E051,E093,E124	3
chr2	121097874	121097928	E100	1
chr2	121097986	121098036	E114	1
chr2	121099228	121099278	E114	1
chr2	121099755	121099874	E029,E080,E124	3
chr2	121099930	121100035	E046,E093,E124	3
chr2	121100107	121100467	E003,E007,E008,E021,E050,E100	6
chr2	121100565	121100649	E098,E100	2
chr2	121100682	121101707	E003,E004,E006,E007,E008,E017,E021,E022,E028,E029,E032,E033,E034,E046,E050,E051,E055,E056,E057,E059,E080,E081,E082,E083,E085,E086,E088,E089,E090,E091,E092,E093,E094,E097,E098,E100,E109,E114,E118,E119,E120,E121,E122,E123,E124,E125,E126,E127,E128	49
chr2	121101765	121103204	E003,E004,E006,E007,E008,E021,E022,E032,E050,E051,E055,E056,E059,E080,E081,E082,E083,E086,E088,E089,E090,E092,E093,E097,E098,E100,E114,E118,E119,E120,E121,E124,E126	33
chr2	121103260	121103411	E050,E055,E056,E081,E086,E088,E092,E100	8
chr2	121103414	121103484	E118	1
chr2	121103595	121105562	E003,E006,E007,E008,E017,E021,E022,E028,E032,E034,E050,E051,E055,E056,E057,E059,E080,E081,E082,E083,E084,E086,E088,E089,E090,E091,E092,E093,E097,E100,E114,E118,E119,E120,E121,E124,E125,E126,E128	39
chr2	121105825	121106230	E003,E008,E021,E022,E081,E082,E088,E090,E092,E093,E094,E098,E100,E114,E118	15
chr2	121106263	121106731	E003,E007,E008,E021,E022,E055,E081,E082,E086,E088,E089,E090,E097,E114,E118,E126	16
chr2	121106770	121106830	E003	1
chr2	121106932	121107082	E003,E007,E022,E050,E086	5
chr2	121107099	121107187	E022	1
chr2	121107624	121108013	E007,E021,E080,E081,E082,E086,E090	7
chr2	121108712	121108781	E091	1
chr2	121109520	121109631	E081	1
chr2	121110282	121110466	E056,E081,E082,E114,E126	5
chr2	121110706	121110757	E007	1
chr2	121114244	121114402	E121	1
chr2	121115277	121115392	E022	1
chr2	121115982	121116058	E100	1
chr2	121116333	121116413	E091,E127	2
chr2	121116874	121116945	E086	1
chr2	121117211	121117309	E121	1
chr2	121118037	121118397	E017,E080,E083,E100,E120,E121,E122,E125,E128	9
chr2	121120339	121120389	E114	1
chr2	121122633	121122687	E120	1
chr2	121123127	121123177	E055	1
chr2	121123206	121123271	E081,E120	2
chr2	121124686	121124746	E122	1
chr2	121125146	121125642	E057,E080,E114,E120,E121,E122,E127,E128	8
chr2	121125849	121125931	E080,E121	2
chr2	121125971	121126031	E003	1
chr2	121126695	121126745	E022	1
chr2	121126906	121127094	E120,E121,E126	3
chr2	121129403	121129544	E008	1
chr2	121129659	121130125	E003,E008,E021,E022,E086	5
chr2	121130211	121130327	E021	1
chr2	121130633	121131634	E003,E008,E021,E022,E081,E088,E093	7
chr2	121131645	121131702	E022	1
chr2	121133931	121134072	E080	1
chr2	121134249	121134339	E118	1
chr2	121134426	121134517	E029	1
chr2	121135342	121135412	E118	1
chr2	121137580	121137734	E055	1
chr2	121138088	121138430	E034,E084,E088,E092,E094,E098,E109	7
chr2	121139211	121139283	E121	1
chr2	121140893	121140968	E021	1
chr2	121141230	121141280	E021	1
chr2	121141646	121141923	E080,E086,E088,E090,E092,E097	6
chr2	121141993	121142065	E083	1
chr2	121142079	121142169	E118	1
chr2	121142276	121143165	E003,E007,E008,E021,E022,E081,E082,E092,E094,E114,E116,E118	12
chr2	121146001	121146081	E081	1
chr2	121146670	121146720	E021	1
chr2	121146987	121147066	E086,E088	2
chr2	121147801	121147894	E114	1
chr2	121148743	121148964	E126	1
chr2	121149231	121149338	E007,E029,E086,E127	4
chr2	121149695	121149931	E086	1
chr2	121150399	121150476	E055	1
chr2	121152189	121152239	E114	1
chr2	121152982	121153026	E080	1
chr2	121153357	121153945	E022,E080,E081,E082,E083,E086,E088,E089,E090,E092,E097,E098,E114,E118,E120,E121	16
chr2	121154523	121156623	E006,E017,E028,E055,E056,E059,E080,E091,E114,E118,E120,E121,E125,E126,E127,E128	16
chr2	121156653	121157403	E084,E085,E091,E092,E094,E109,E114,E117,E118,E120,E121,E127	12
chr2	121157809	121157969	E081,E082	2
chr2	121158321	121158482	E022	1
chr2	121159129	121159189	E004	1
chr2	121159449	121159560	E007	1
chr2	121160861	121160920	E114	1
chr2	121161173	121161265	E114	1
chr2	121161337	121161697	E091,E114	2
chr2	121161738	121161818	E114,E126	2
chr2	121167509	121167638	E114	1
chr2	121167812	121167899	E114	1
chr2	121171614	121171795	E022,E081	2
chr2	121173213	121173265	E093	1
chr2	121174553	121175108	E081,E082	2
chr2	121175174	121175272	E059	1
chr2	121176623	121177108	E021,E081,E082,E083,E086,E092,E098,E120,E121,E126	10
chr2	121179485	121179540	E022	1
chr2	121180065	121180162	E114	1
chr2	121180319	121180369	E114	1
chr2	121180874	121180997	E114,E121,E126	3
chr2	121182744	121182853	E118	1
chr2	121183450	121183504	E098	1
chr2	121186529	121186706	E003,E022	2
chr2	121187535	121187730	E003,E021,E022	3
chr2	121187808	121187992	E080	1
chr2	121188047	121188235	E003,E021,E022,E080	4
chr2	121190236	121190307	E021,E100	2
chr2	121192207	121192606	E003,E055,E056,E081,E082,E088,E089,E090,E100,E120,E126	11
chr2	121192654	121192777	E003,E081,E089	3
chr2	121193509	121193672	E114,E121	2
chr2	121193823	121194267	E055,E056,E080,E089,E097,E100,E120,E121,E126	9
chr2	121194400	121194460	E126	1
chr2	121194566	121195199	E003,E004,E005,E007,E008,E021,E022,E028,E034,E051,E055,E056,E057,E080,E081,E091,E092,E093,E094,E097,E098,E100,E109,E114,E118,E119,E121,E122,E123,E124,E126,E127	32
chr2	121195275	121195400	E008,E126	2
chr2	121195656	121195710	E100	1
chr2	121197342	121197469	E118	1
chr2	121197734	121197981	E081,E084,E086,E126	4
chr2	121198755	121199237	E007,E022,E081,E082,E092	5
chr2	121199393	121201235	E003,E004,E005,E006,E007,E008,E021,E022,E028,E050,E051,E055,E056,E057,E059,E080,E081,E082,E083,E084,E085,E086,E088,E089,E090,E091,E092,E093,E094,E097,E098,E100,E109,E114,E118,E119,E120,E121,E123,E125,E126,E127,E128	43
chr2	121202932	121203431	E003,E004,E008,E017,E021,E022,E055,E056,E080,E086,E091,E098,E100,E114,E118,E120,E121,E126,E127,E128	20
chr2	121203903	121204239	E080,E098,E118,E120,E121	5
chr2	121204782	121204970	E080,E098,E100,E126	4
chr2	121207027	121207292	E084,E085,E086	3
chr2	121207951	121208055	E121,E128	2
chr2	121208300	121208371	E100	1
chr2	121209051	121209273	E055,E056,E120,E121,E126	5
chr2	121211110	121211654	E006,E017,E055,E056,E100,E114,E118,E120,E121,E123,E125,E126,E128	13
chr2	121212198	121212613	E006,E081,E082,E114,E128	5
chr2	121212661	121212933	E017,E125,E127,E128	4
chr2	121213011	121213265	E006,E017,E081,E088,E114	5
chr2	121213467	121213527	E006	1
chr2	121214419	121214802	E003,E004,E008,E021,E022,E091,E114,E118	8
chr2	121215417	121215512	E127	1
chr2	121218751	121218878	E098	1
chr2	121220754	121220824	E118	1
chr2	121221263	121221503	E114,E118,E126	3
chr2	121221734	121221849	E089,E090	2
chr2	121221856	121221961	E055,E118	2
chr2	121221997	121222496	E007,E055,E056,E090,E091,E118,E126	7
chr2	121222555	121222760	E118	1
chr2	121222788	121222913	E118	1
chr2	121223070	121224650	E003,E004,E006,E007,E008,E017,E021,E022,E055,E056,E059,E080,E084,E085,E086,E088,E089,E090,E092,E094,E097,E109,E118,E120,E121,E126	26
chr2	121225973	121226017	E080	1
chr2	121226034	121226110	E098	1
chr2	121226763	121226875	E090,E097	2
chr2	121226914	121228802	E005,E006,E017,E028,E050,E055,E056,E057,E059,E080,E081,E082,E084,E085,E086,E088,E089,E090,E091,E092,E094,E097,E098,E100,E109,E114,E117,E118,E119,E120,E121,E122,E125,E126,E127,E128	36
chr2	121228845	121229070	E055,E056,E100,E114,E126	5
chr2	121229132	121229186	E081	1
chr2	121229529	121229603	E100	1
chr2	121229646	121229860	E004,E057,E059,E091	4
chr2	121230061	121230241	E028,E097,E127	3
chr2	121230316	121231870	E028,E055,E056,E057,E084,E085,E091,E092,E094,E098,E109,E118,E119,E126,E127	15
chr2	121232759	121233002	E004,E084,E118,E119,E127	5
chr2	121233028	121233168	E118	1
chr2	121233563	121233658	E119	1
chr2	121233681	121234117	E028,E057,E094,E118,E119,E126,E127,E128	8
chr2	121236185	121236344	E089,E120,E126	3
chr2	121238098	121238163	E080	1
chr2	121238729	121239089	E092,E118	2
chr2	121239164	121239218	E094	1
chr2	121239381	121240068	E118,E121	2
chr2	121242378	121242440	E094	1
chr2	121243116	121243238	E055,E056,E100	3
chr2	121243461	121243576	E081	1
chr2	121244047	121244101	E100	1
chr2	121244517	121244915	E004,E005,E006,E055,E056,E080,E091,E093,E098,E100,E114,E118,E120,E121,E123,E126,E127	17
chr2	121244935	121244985	E055	1
chr2	121245030	121245086	E100	1
chr2	121246767	121246835	E088	1
chr2	121246888	121246945	E100	1
chr2	121247329	121248303	E028,E057,E059,E081,E119,E127	6
chr2	121248870	121248943	E100	1
chr2	121250988	121251064	E051	1
chr2	121252049	121252272	E005,E055,E056,E114,E126,E127	6
chr2	121252315	121252365	E055	1
chr2	121253663	121253715	E021	1
chr2	121254988	121255134	E121	1
chr2	121255269	121255441	E082,E100,E121	3
chr2	121256685	121256776	E003	1
chr2	121257463	121258063	E080,E084,E085,E100,E118	5
chr2	121258724	121258812	E088	1
chr2	121259319	121259415	E090,E118	2
chr2	121260231	121260332	E118	1
chr2	121260446	121260607	E100,E118	2
chr2	121261124	121261193	E007	1
chr2	121261287	121262309	E003,E004,E007,E017,E022,E055,E056,E080,E081,E082,E084,E085,E088,E100,E109,E114,E118,E120,E121,E122,E125,E126,E128	23
chr2	121264153	121264201	E097	1
chr2	121264508	121264584	E084	1
chr2	121264754	121264804	E093	1
chr2	121265901	121266694	E028,E056,E057,E080,E081,E082,E089,E090,E091,E092,E094,E097,E117,E119,E120,E121,E122,E125,E127,E128	20
chr2	121266918	121266990	E081,E121	2
chr2	121266995	121267049	E100	1
chr2	121267263	121267327	E124	1
chr2	121267578	121267898	E081,E082,E089,E100,E121,E126	6
chr2	121267939	121267999	E029	1
chr2	121268609	121268677	E003	1
chr2	121268716	121268945	E081,E082,E118	3
chr2	121268979	121269486	E003,E021,E022,E051,E081,E082,E089,E126	8
chr2	121269566	121270303	E003,E007,E021,E022,E081,E082,E118	7
chr2	121270495	121270564	E126	1
chr2	121271127	121271192	E029	1
chr2	121271352	121271396	E080	1
chr2	121271491	121271660	E118	1
chr2	121272097	121272147	E055	1
chr2	121272223	121272273	E022	1
chr2	121272473	121272551	E118	1
chr2	121273147	121273197	E093	1
chr2	121273604	121273654	E084	1
chr2	121273920	121274186	E056,E089,E090,E097,E100,E122	6
chr2	121274311	121274859	E084,E086,E089,E090,E092,E097,E118,E120,E121	9
chr2	121275371	121275510	E126	1
chr2	121277033	121277155	E118	1
chr2	121277259	121277343	E118	1
chr2	121277866	121277942	E100	1
chr2	121278291	121278347	E080	1
chr2	121278741	121279160	E003,E004,E006,E007,E008,E017,E021,E022,E028,E034,E050,E051,E055,E056,E057,E080,E081,E082,E084,E085,E088,E089,E091,E092,E093,E098,E100,E109,E114,E116,E117,E118,E119,E122,E123,E126,E127	37
chr2	121279579	121280248	E004,E006,E008,E017,E055,E056,E081,E082,E083,E084,E085,E088,E092,E097,E100,E109	16
chr2	121280855	121280989	E080	1
chr2	121281336	121281722	E080	1
chr2	121282797	121283256	E003,E022,E055,E056,E059,E080,E084,E086,E090,E092,E097,E098,E100,E114,E117,E118,E121,E126	18
chr2	121283519	121283775	E090,E100,E118,E121	4
chr2	121283826	121284241	E003,E008,E021,E022,E090,E100,E121	7
chr2	121285136	121285193	E100	1
chr2	121285572	121285995	E007,E056,E084,E086,E100,E118,E120,E121,E126,E127	10
chr2	121286144	121286270	E118	1
chr2	121287077	121287127	E114	1
chr2	121287733	121287830	E100	1
chr2	121288499	121288670	E120,E121	2
chr2	121289027	121289237	E006,E055,E056,E120,E126	5
chr2	121289268	121289393	E006	1
chr2	121289445	121290231	E055,E056,E089,E090,E097,E098,E100,E120,E121,E126	10
chr2	121290859	121290947	E100	1
chr2	121290979	121291033	E098	1
chr2	121291881	121291951	E118	1
chr2	121292179	121292269	E118	1
chr2	121293755	121294067	E098,E100	2
chr2	121296267	121296452	E057,E091,E117,E121	4
chr2	121296470	121296827	E118	1
chr2	121296965	121297196	E006,E056,E120,E121,E126	5
chr2	121297246	121298596	E004,E005,E006,E017,E028,E055,E056,E057,E059,E080,E081,E082,E083,E084,E085,E086,E088,E089,E090,E091,E092,E093,E098,E100,E114,E117,E118,E119,E120,E121,E125,E126,E127,E128	34
chr2	121298638	121299874	E017,E055,E056,E082,E091,E093,E100,E117,E118,E120,E121,E125,E126,E128	14
chr2	121300076	121300167	E100	1
chr2	121300427	121300522	E118	1
chr2	121300774	121300921	E100,E118	2
chr2	121301399	121301896	E022,E051,E080,E081,E083,E088,E089,E090,E091,E097,E098,E100,E122	13
chr2	121302181	121302309	E092,E100	2
chr2	121303097	121304478	E005,E006,E007,E008,E017,E028,E055,E056,E059,E080,E083,E084,E085,E086,E088,E089,E090,E091,E092,E094,E097,E098,E100,E109,E118,E120,E121,E123,E125,E126,E128	31
chr2	121304575	121304696	E118	1
chr2	121304753	121304845	E100,E109	2
chr2	121304996	121305046	E021	1
chr2	121305402	121305507	E081,E089,E114	3
chr2	121306185	121306536	E092,E094,E100	3
chr2	121306670	121306834	E100,E125,E128	3
chr2	121307566	121307682	E126	1
chr2	121307719	121307831	E126	1
chr2	121307838	121307927	E127	1
chr2	121307982	121308132	E007,E080	2
chr2	121308307	121308837	E004,E059,E080,E097,E118,E126	6
chr2	121309148	121309395	E017,E050,E056,E088,E098,E100,E122	7
chr2	121309528	121309582	E100	1
chr2	121309643	121309693	E089	1
chr2	121309761	121309853	E118	1
chr2	121309893	121310032	E118	1
chr2	121310037	121310109	E100	1
chr2	121310152	121311113	E003,E004,E005,E006,E007,E008,E017,E021,E022,E028,E029,E050,E051,E055,E056,E057,E059,E080,E081,E082,E083,E084,E085,E086,E088,E089,E090,E091,E092,E093,E094,E097,E098,E100,E109,E114,E116,E117,E118,E119,E120,E121,E122,E123,E125,E126,E127,E128	48
chr2	121311123	121311248	E007,E028	2
chr2	121312298	121312563	E109,E118	2
chr2	121312820	121312905	E090,E118	2
chr2	121313957	121314017	E090	1
chr2	121314569	121314751	E003,E004,E008,E081,E092,E094	6
chr2	121315696	121315813	E081	1
chr2	121316406	121316485	E081,E090	2
chr2	121316515	121316695	E081,E082	2
chr2	121316811	121317485	E006,E017,E028,E055,E056,E057,E088,E090,E100,E119,E120,E121,E125,E126,E128	15
chr2	121318837	121318954	E100	1
chr2	121319040	121319344	E006,E084,E085,E086,E109,E118	6
chr2	121320249	121320416	E057,E109,E127	3
chr2	121320846	121320925	E100	1
chr2	121321011	121321671	E084,E085,E092,E109,E118	5
chr2	121321806	121322661	E003,E007,E021,E022,E057,E084,E086,E092,E109,E114,E117,E118,E121	13
chr2	121322704	121322778	E118	1
chr2	121323195	121323364	E084,E085,E092,E094,E109	5
chr2	121323608	121323791	E083,E100,E118	3
chr2	121323859	121324915	E017,E056,E059,E080,E081,E083,E086,E088,E089,E090,E092,E094,E097,E098,E100,E114,E117,E120,E121,E122,E125,E128	22
chr2	121324916	121324973	E092	1
chr2	121324986	121325056	E118	1
chr2	121325224	121325330	E081	1
chr2	121325680	121325732	E080	1
chr2	121325984	121326075	E120,E121,E128	3
chr2	121326235	121326375	E083,E089,E094	3
chr2	121327882	121327987	E003	1
chr2	121328638	121328696	E100	1
chr2	121329001	121329225	E084,E085,E092,E094,E109,E118	6
chr2	121329981	121330110	E081	1
chr2	121330817	121330912	E121	1
chr2	121331677	121331783	E100,E122	2
chr2	121331975	121332019	E097	1
chr2	121332866	121332942	E003,E022	2
chr2	121333423	121333555	E082	1
chr2	121333874	121333924	E022	1
chr2	121334113	121334987	E003,E007,E022,E051,E055,E056,E059,E081,E082,E083,E086,E088,E089,E090,E091,E092,E097,E100,E121,E122,E126,E128	22
chr2	121335080	121335130	E083	1
chr2	121335453	121335522	E089,E090	2
chr2	121336681	121336837	E051	1
chr2	121337508	121337637	E090	1
chr2	121337755	121337956	E081,E121	2
chr2	121338031	121338081	E007	1
chr2	121338364	121338630	E004,E029,E083,E109	4
chr2	121339066	121339116	E093	1
chr2	121340254	121340480	E081,E082	2
chr2	121340611	121340670	E082	1
chr2	121340706	121341053	E081,E082	2
chr2	121341193	121341269	E082	1
chr2	121341392	121342238	E081,E082	2
chr2	121343610	121343654	E080	1
chr2	121344174	121346015	E003,E004,E005,E007,E008,E021,E022,E050,E056,E059,E080,E081,E083,E085,E086,E088,E091,E092,E097	19
chr2	121347159	121348184	E017,E021,E028,E055,E056,E057,E083,E084,E085,E088,E097,E098,E114,E117,E119,E120,E121,E122,E125,E126,E127,E128	22
chr2	121348535	121348751	E120,E121	2
chr2	121349043	121349097	E056	1
chr2	121349237	121349290	E121	1
chr2	121349839	121349904	E021,E091	2
chr2	121351117	121351239	E003,E021,E022	3
chr2	121351382	121351432	E109	1
chr2	121351469	121351821	E007,E084,E085,E090,E109	5
chr2	121352472	121352790	E003,E004,E008,E021,E022,E028,E056,E057,E084,E085,E088,E091,E109,E117,E119,E121,E126,E127	18
chr2	121352858	121352913	E084	1
chr2	121353502	121353552	E021	1
chr2	121353667	121355489	E007,E017,E055,E056,E059,E081,E082,E083,E086,E088,E089,E090,E092,E097,E098,E100,E120,E121,E122,E125,E126,E128	22
chr2	121355534	121355597	E056,E126	2
chr2	121356124	121356368	E056,E089,E090,E100,E120,E121,E126	7
chr2	121356758	121356928	E117	1
chr2	121357093	121357227	E091	1
chr2	121357359	121357764	E084,E085,E127	3
chr2	121358063	121358117	E100	1
chr2	121359878	121360196	E055,E056,E057,E091,E120,E126,E127	7
chr2	121360911	121361864	E003,E004,E022,E028,E055,E056,E057,E059,E091,E117,E119,E120,E121,E125,E126,E127,E128	17
chr2	121362181	121362235	E126	1
chr2	121362630	121362680	E114	1
chr2	121362780	121362846	E056	1
chr2	121363218	121363462	E017,E022,E050,E051,E055,E056,E088,E125,E128	9
chr2	121363533	121363587	E098	1
chr2	121364530	121364935	E055,E056,E081,E089,E120,E121,E126	7
chr2	121365172	121365282	E121	1
chr2	121365705	121365755	E091	1
chr2	121367622	121368117	E003,E008,E021,E022,E056,E083,E089,E090,E126	9
chr2	121368404	121369018	E055,E056,E120,E121	4
chr2	121369214	121369362	E055,E056,E090,E126	4
chr2	121369560	121369611	E090	1
chr2	121369899	121369949	E055	1
chr2	121370594	121370786	E084,E109	2
chr2	121370954	121371047	E003,E084,E109,E121	4
chr2	121371263	121372280	E017,E028,E055,E056,E081,E082,E083,E088,E089,E090,E092,E097,E120,E121,E125,E126,E128	17
chr2	121372538	121372604	E055	1
chr2	121373715	121373828	E055,E120,E126	3
chr2	121374571	121374995	E055,E056,E088,E100,E119,E120,E126	7
chr2	121375484	121375541	E088	1
chr2	121375621	121375738	E088	1
chr2	121376186	121376237	E088	1
chr2	121376367	121376441	E097	1
chr2	121376503	121376918	E088	1
chr2	121377173	121378464	E004,E005,E017,E028,E055,E056,E057,E088,E092,E094,E098,E117,E118,E119,E120,E121,E125,E126,E127,E128	20
chr2	121379222	121379272	E114	1
chr2	121379780	121379907	E094,E109	2
chr2	121381063	121381123	E003	1
chr2	121381862	121381940	E086	1
chr2	121381944	121382002	E080	1
chr2	121382133	121382187	E098	1
chr2	121382353	121382409	E091	1
chr2	121382414	121382496	E080,E092	2
chr2	121383326	121383973	E028,E081,E086,E088,E092,E094,E098,E119,E120,E121	10
chr2	121384066	121384684	E059,E092	2
chr2	121387790	121388092	E084,E088,E092,E094	4
chr2	121388212	121388280	E088	1
chr2	121388554	121389050	E055,E056,E088,E091,E126,E127	6
chr2	121389251	121389355	E055,E056,E092,E126	4
chr2	121389408	121389609	E055,E056,E084,E086,E088,E089,E092	7
chr2	121390473	121390537	E081,E092	2
chr2	121390592	121391156	E081,E084,E086,E088,E090,E092,E098,E118	8
chr2	121391307	121391402	E088	1
chr2	121391668	121391803	E088	1
chr2	121391952	121392088	E055,E056,E126	3
chr2	121392294	121392370	E126	1
chr2	121393716	121393777	E004	1
chr2	121396385	121396453	E122	1
chr2	121398889	121399505	E004,E021,E022,E055,E056,E086,E088,E100,E120,E121,E125,E126,E128	13
chr2	121400269	121400550	E089,E120,E121	3
chr2	121404152	121404279	E028,E118,E126	3
chr2	121404531	121404719	E055,E126	2
chr2	121404976	121405043	E097	1
chr2	121405062	121405501	E004,E005,E006,E017,E022,E028,E055,E056,E059,E080,E114,E117,E119,E120,E121,E125,E126,E127,E128	19
chr2	121406379	121406429	E022	1
chr2	121406709	121406787	E022	1
chr2	121407258	121407298	E034	1
chr2	121407728	121407969	E004,E028,E056,E114,E119	5
chr2	121409896	121409974	E056	1
chr2	121410591	121411071	E017,E028,E056,E057,E120,E125,E128	7
chr2	121411984	121412424	E003,E004,E007,E008,E021,E022,E081,E083,E088,E089,E109	11
chr2	121412445	121412528	E118	1
chr2	121412543	121412593	E084	1
chr2	121414009	121414063	E128	1
chr2	121414102	121414480	E055,E056,E081,E082,E083,E086,E088,E089,E090,E092,E097,E098,E100,E125,E126,E128	16
chr2	121414938	121415000	E007	1
chr2	121415654	121415943	E081	1
chr2	121416629	121416790	E097	1
chr2	121417132	121417562	E097,E125,E128	3
chr2	121417715	121417803	E091	1
chr2	121418286	121418663	E003,E021,E088,E089,E090,E091,E097	7
chr2	121418758	121419475	E003,E004,E007,E008,E017,E021,E022,E055,E056,E080,E081,E082,E083,E086,E088,E089,E090,E091,E092,E097,E098,E100,E120,E121,E126	25
chr2	121419704	121420026	E059,E097	2
chr2	121420829	121420879	E114	1
chr2	121423963	121424013	E114	1
chr2	121424101	121424183	E004	1
chr2	121424216	121424266	E055	1
chr2	121424356	121424436	E003	1
chr2	121425673	121425844	E004,E056,E117,E121	4
chr2	121426652	121427502	E003,E004,E006,E007,E008,E017,E021,E022,E028,E050,E051,E055,E056,E080,E081,E083,E084,E085,E086,E088,E089,E090,E092,E094,E097,E098,E100,E114,E117,E118,E120,E121,E122,E125,E127,E128	36
chr2	121427539	121427627	E003	1
chr2	121427937	121428514	E055,E056,E059,E080,E088,E125,E126,E128	8
chr2	121428554	121428961	E056,E059,E125,E128	4
chr2	121429236	121429336	E055,E092	2
chr2	121429338	121429388	E093	1
chr2	121430363	121430500	E083,E100	2
chr2	121431229	121431720	E055,E056,E089,E090,E100,E120,E121	7
chr2	121432045	121432115	E118	1
chr2	121432904	121433409	E003,E004,E006,E007,E008,E017,E021,E022,E028,E033,E034,E046,E050,E051,E055,E056,E057,E059,E080,E082,E083,E086,E088,E089,E090,E091,E092,E093,E094,E097,E098,E100,E109,E114,E116,E118,E120,E121,E122,E123,E126,E127	42
chr2	121435206	121435256	E055	1
chr2	121435412	121435652	E088,E089,E090,E120,E125,E126,E128	7
chr2	121435781	121436186	E017,E055,E056,E088,E089,E090,E092,E097,E100,E120,E121,E125,E126,E128	14
chr2	121436649	121436728	E100	1
chr2	121436880	121436966	E007	1
chr2	121437389	121437453	E032,E097	2
chr2	121437609	121437653	E097	1
chr2	121437671	121438431	E003,E004,E005,E006,E007,E008,E017,E021,E022,E028,E029,E032,E033,E034,E046,E050,E051,E055,E056,E057,E059,E080,E081,E082,E083,E084,E085,E086,E088,E089,E090,E091,E092,E093,E094,E097,E098,E100,E109,E114,E116,E117,E118,E119,E120,E121,E122,E123,E124,E125,E126,E127,E128	53
chr2	121438749	121438843	E097	1
chr2	121439888	121439938	E114	1
chr2	121440321	121440491	E004,E017,E021,E022,E055,E056	6
chr2	121440734	121440974	E055,E056,E126	3
chr2	121441226	121441300	E121	1
chr2	121441350	121441535	E003,E021,E022,E120,E121,E125	6
chr2	121441727	121441777	E090	1
chr2	121441790	121442584	E017,E055,E056,E088,E089,E090,E092,E097,E120,E121,E125,E126,E128	13
chr2	121442844	121443014	E080,E090	2
chr2	121443260	121443346	E080,E089	2
chr2	121443379	121443628	E055,E056,E080,E090,E092,E097,E114,E121	8
chr2	121444493	121444582	E021	1
chr2	121445546	121445616	E120	1
chr2	121445635	121445679	E080	1
chr2	121445681	121445742	E120	1
chr2	121447122	121447198	E097	1
chr2	121450429	121450557	E051,E055,E056	3
chr2	121450769	121451028	E005,E006,E017,E028,E055,E056,E057,E097,E126,E128	10
chr2	121452437	121452548	E081,E092	2
chr2	121452695	121452739	E097	1
chr2	121453004	121454166	E003,E004,E005,E006,E007,E008,E017,E021,E022,E028,E029,E032,E033,E034,E046,E050,E051,E055,E056,E057,E059,E080,E081,E082,E083,E084,E085,E086,E088,E089,E090,E091,E092,E093,E094,E097,E098,E100,E109,E114,E117,E119,E120,E121,E122,E123,E125,E126,E127,E128	50
chr2	121455113	121455363	E084,E085,E109	3
chr2	121456982	121457147	E003,E004,E021,E022,E051	5
chr2	121457267	121457352	E021	1
chr2	121458598	121458662	E089,E090	2
chr2	121459698	121460048	E056,E088,E089,E090,E100,E126	6
chr2	121460113	121460281	E088	1
chr2	121460391	121460501	E006	1
chr2	121460876	121461500	E004,E006,E007,E017,E028,E055,E056,E057,E059,E080,E089,E090,E100,E114,E117,E119,E120,E121,E122,E125,E126,E127,E128	23
chr2	121462303	121462432	E003,E004,E022,E086	4
chr2	121463209	121463263	E056	1
chr2	121463467	121463511	E080	1
chr2	121465505	121465755	E006,E055,E056,E128	4
chr2	121466941	121468263	E003,E004,E006,E008,E017,E021,E022,E055,E056,E080,E081,E082,E089,E090,E093,E100,E125,E126,E128	19
chr2	121468849	121468899	E022	1
chr2	121469347	121469623	E057,E117,E127	3
chr2	121469676	121470336	E003,E017,E022,E055,E056,E059,E081,E082,E086,E088,E089,E090,E092,E097,E121,E125,E126,E127,E128	19
chr2	121472314	121472364	E084	1
chr2	121472999	121473292	E055,E056,E081,E082,E083,E120	6
chr2	121473574	121473848	E055,E056,E081,E082,E088,E089,E090,E091,E127	9
chr2	121474340	121474384	E097	1
chr2	121474940	121475123	E003,E022,E080,E083,E097	5
chr2	121478229	121478559	E055,E056,E126	3
chr2	121479667	121481165	E003,E004,E005,E006,E007,E008,E017,E021,E022,E055,E056,E059,E080,E081,E082,E083,E086,E088,E089,E090,E094,E097,E098,E100,E114,E117,E120,E121,E122,E125,E126,E128	32
chr2	121482386	121482432	E097	1
chr2	121483994	121484050	E114	1
chr2	121484330	121484388	E114	1
chr2	121487030	121487821	E003,E004,E006,E017,E021,E022,E028,E055,E056,E057,E083,E086,E088,E089,E092,E097,E100,E114,E117,E119,E120,E121,E123,E125,E126,E128	26
chr2	121490246	121490346	E097	1
chr2	121490357	121490521	E050	1
chr2	121490658	121490711	E114	1
chr2	121490845	121490914	E088,E097	2
chr2	121490939	121491618	E006,E017,E055,E056,E088,E089,E090,E097,E126	9
chr2	121492423	121496199	E003,E004,E005,E006,E007,E008,E017,E021,E022,E028,E050,E051,E055,E056,E057,E059,E080,E081,E082,E083,E084,E085,E086,E088,E089,E090,E091,E092,E093,E094,E097,E098,E100,E109,E114,E117,E118,E119,E120,E121,E122,E123,E125,E126,E127,E128	46
chr2	121496235	121496626	E003,E004,E006,E008,E021,E022,E088,E092,E097,E125	10
chr2	121496630	121497559	E003,E004,E006,E007,E008,E017,E021,E022,E081,E082,E088,E090,E092,E094,E097,E098,E114,E125,E128	19
chr2	121497741	121497791	E007	1
chr2	121497883	121500091	E003,E004,E005,E006,E007,E008,E017,E021,E022,E055,E056,E081,E082,E083,E085,E086,E088,E089,E090,E091,E092,E097,E114,E118,E121,E125,E126,E128	28
chr2	121500128	121500182	E081	1
chr2	121500601	121500675	E007,E086	2
chr2	121500911	121500961	E022	1
chr2	121502487	121502703	E089,E090	2
chr2	121505069	121505270	E005,E006,E017,E120,E121	5
chr2	121505424	121505553	E120,E121	2
chr2	121505891	121505961	E081	1
chr2	121506011	121506160	E120,E121	2
chr2	121506943	121507917	E003,E004,E006,E007,E017,E021,E022,E055,E056,E083,E084,E088,E089,E090,E097,E100,E120,E121,E125,E126,E128	21
chr2	121507981	121508031	E121	1
chr2	121508068	121508393	E003,E006,E007,E017,E028,E055,E056,E081,E082,E097,E120,E121,E125,E126,E128	15
chr2	121508672	121508850	E097	1
chr2	121509066	121509141	E097	1
chr2	121509210	121509443	E006,E017,E028,E056,E057,E091,E120,E125,E128	9
chr2	121511540	121511588	E097	1
chr2	121511738	121511873	E006,E088,E097,E114	4
chr2	121511943	121512423	E006,E017,E056,E059,E088,E092,E120,E121,E125,E128	10
chr2	121512685	121512897	E120,E121,E125,E128	4
chr2	121514894	121515015	E055,E056	2
chr2	121515099	121516759	E003,E004,E006,E007,E008,E017,E021,E022,E055,E056,E080,E081,E082,E083,E084,E085,E086,E088,E089,E090,E092,E093,E097,E098,E100,E114,E120,E121,E125,E126,E128	31
chr2	121517245	121517409	E003,E004,E022	3
chr2	121518203	121518645	E003,E005,E006,E017,E055,E056,E080,E086,E089,E091,E097,E100,E120,E121,E126,E128	16
chr2	121518914	121519003	E097	1
chr2	121519036	121519096	E006	1
chr2	121519249	121519358	E022,E097	2
chr2	121519604	121519654	E022	1
chr2	121519894	121519934	E086	1
chr2	121521202	121521499	E006,E017,E055,E056,E084,E085,E088,E091,E092,E097,E100,E109,E114,E117,E120,E121,E125,E126	18
chr2	121521648	121521718	E118	1
chr2	121521868	121521995	E097	1
chr2	121522029	121522547	E006,E017,E055,E056,E059,E083,E086,E088,E089,E090,E092,E097,E126	13
chr2	121522554	121522666	E004,E097	2
chr2	121522700	121524908	E003,E004,E005,E006,E007,E008,E017,E021,E022,E055,E056,E059,E080,E081,E082,E083,E084,E085,E086,E088,E089,E090,E091,E092,E094,E097,E098,E100,E114,E120,E121,E122,E125,E126,E128	35
chr2	121525125	121525169	E097	1
chr2	121525423	121525467	E097	1
chr2	121525754	121525891	E089,E097,E121	3
chr2	121525892	121525975	E090	1
chr2	121526272	121526418	E017,E028,E056,E093,E097	5
chr2	121527475	121527572	E022,E056	2
chr2	121527621	121527701	E057	1
chr2	121528660	121530209	E003,E004,E005,E006,E007,E008,E017,E021,E022,E055,E056,E059,E080,E083,E086,E088,E089,E090,E091,E092,E093,E097,E098,E100,E114,E120,E121,E125,E126,E127,E128	31
chr2	121530399	121530464	E021	1
chr2	121530471	121530527	E022	1
chr2	121530615	121530665	E021	1
chr2	121530933	121531045	E004,E021,E022	3
chr2	121531067	121531143	E093,E118	2
chr2	121531301	121531401	E081,E097	2
chr2	121532231	121532429	E017,E055,E056,E059,E121	5
chr2	121534329	121534398	E022	1
chr2	121534410	121534484	E114	1
chr2	121534611	121534662	E088	1
chr2	121534836	121534972	E088,E093	2
chr2	121535471	121535544	E124	1
chr2	121535640	121535761	E081,E125,E128	3
chr2	121535845	121536011	E004,E006,E017,E055,E056,E121,E125,E128	8
chr2	121536343	121536404	E114	1
chr2	121537341	121538428	E003,E004,E005,E006,E007,E008,E017,E021,E022,E028,E055,E056,E057,E080,E081,E082,E086,E088,E089,E090,E091,E093,E097,E114,E120,E121,E123,E125,E126,E127,E128	31
chr2	121539997	121540105	E006	1
chr2	121540137	121540444	E006,E021,E097,E100,E120	5
chr2	121540737	121541458	E003,E004,E006,E007,E008,E017,E021,E022,E050,E051,E055,E056,E059,E080,E081,E082,E084,E086,E088,E089,E090,E092,E093,E094,E097,E120,E121,E122,E125,E127,E128	31
chr2	121541522	121541891	E089,E120,E121	3
chr2	121541956	121542047	E089,E121	2
chr2	121542631	121542682	E097	1
chr2	121542836	121543126	E028,E100,E119,E127	4
chr2	121543242	121543378	E004,E022,E097	3
chr2	121543556	121544610	E003,E004,E008,E021,E022,E029,E086,E114	8
chr2	121544661	121545602	E007,E021,E055,E059,E082,E084,E085,E086,E088,E089,E090,E091,E092,E097	14
chr2	121545628	121546121	E003,E006,E017,E084,E085,E086,E088,E092,E109,E114,E120,E121	12
chr2	121546947	121547044	E084	1
chr2	121548130	121548204	E029	1
chr2	121548943	121550101	E003,E004,E005,E006,E017,E021,E022,E028,E055,E056,E057,E059,E080,E117,E119,E121,E125,E127,E128	19
chr2	121550951	121551005	E100	1
chr2	121551300	121551759	E028,E055,E056,E057,E081,E089,E090,E097,E100,E119,E121,E125,E126,E127,E128	15
chr2	121552349	121552612	E006,E017,E055,E056,E088,E089,E090,E097,E100,E120,E121,E125,E126,E128	14
chr2	121553994	121554044	E007	1
chr2	121554783	121554936	E007,E082	2
chr2	121554965	121555877	E003,E004,E008,E021,E022,E055,E056,E081,E082,E083,E086,E088,E089,E090,E092,E120,E121,E126	18
chr2	121555916	121556002	E081	1
chr2	121556007	121556084	E021	1
chr2	121556218	121556786	E003,E004,E006,E008,E021,E022,E055,E056,E081,E082,E084,E086,E089,E090	14
chr2	121557098	121557148	E089	1
chr2	121557623	121557712	E089,E090	2
chr2	121557991	121558058	E097	1
chr2	121558489	121558607	E022	1
chr2	121559634	121560342	E006,E017,E055,E056,E086,E088,E089,E090,E092,E097,E098,E121,E124,E125,E126,E128	16
chr2	121560355	121560913	E003,E006,E008,E017,E022,E055,E056,E059,E088,E089,E090,E092,E097,E120	14
chr2	121561256	121561340	E124	1
chr2	121561402	121561828	E017,E028,E055,E057,E086,E088,E090,E125,E128	9
chr2	121561847	121561938	E086,E127	2
chr2	121562134	121562321	E086	1
chr2	121562782	121562839	E097	1
chr2	121562925	121562977	E086	1
chr2	121563158	121563678	E056,E081,E082,E083,E084,E086,E088,E089,E090,E092,E097,E120,E121	13
chr2	121564291	121564341	E021	1
chr2	121565234	121565400	E081,E089,E090	3
chr2	121565597	121565737	E089,E090	2
chr2	121566808	121567185	E006,E017,E055,E056,E059,E120,E125,E128	8
chr2	121567233	121567582	E006,E017,E050,E088,E092,E123	6
chr2	121568469	121568547	E055	1
chr2	121569526	121569611	E093,E114	2
chr2	121572942	121572982	E086	1
chr2	121573339	121573383	E097	1
chr2	121575003	121575109	E097	1
chr2	121575343	121575485	E097	1
chr2	121575527	121575572	E097	1
chr2	121575614	121575791	E097	1
chr2	121575817	121575886	E021,E125	2
chr2	121575890	121576753	E003,E004,E006,E017,E055,E056,E080,E081,E088,E097,E098,E109,E114,E120,E121,E125,E126,E128	18
chr2	121577218	121577272	E098	1
chr2	121577415	121579086	E003,E004,E006,E007,E008,E017,E021,E022,E055,E056,E080,E081,E082,E083,E084,E085,E086,E088,E089,E090,E091,E092,E093,E097,E100,E118,E120,E121,E123,E125,E126,E128	32
chr2	121580372	121580423	E097	1
chr2	121580472	121580523	E097	1
chr2	121581009	121581411	E089,E120,E121,E126	4
chr2	121581442	121581510	E121	1
chr2	121582783	121582872	E022	1
chr2	121583193	121584122	E003,E004,E005,E006,E008,E017,E021,E022,E055,E056,E080,E081,E082,E083,E084,E086,E088,E089,E090,E091,E092,E097,E098,E100,E120,E121,E125,E126,E127,E128	30
chr2	121584265	121584517	E003,E081,E082,E097	4
chr2	121584635	121585031	E082,E083,E089,E100,E120,E121	6
chr2	121585338	121585400	E081	1
chr2	121585894	121586039	E090	1
chr2	121586142	121586210	E086,E090	2
chr2	121586268	121586400	E081,E082	2
chr2	121586487	121586722	E081,E082	2
chr2	121586868	121587263	E005,E088,E090,E120,E121	5
chr2	121587691	121587791	E118	1
chr2	121588243	121588293	E022	1
chr2	121588615	121588956	E081,E088,E128	3
chr2	121590276	121590330	E114	1
chr2	121590848	121590984	E003,E004,E021,E022	4
chr2	121591918	121592019	E007	1
chr2	121592264	121592342	E003,E114	2
chr2	121592743	121592956	E003,E004,E021,E022	4
chr2	121594330	121594390	E114	1
chr2	121597919	121598000	E028	1
chr2	121598537	121598649	E090	1
chr2	121598787	121598938	E088,E089,E090,E092	4
chr2	121600316	121600647	E017,E055,E056,E059,E097,E121,E125,E126,E128	9
chr2	121600694	121600782	E097	1
chr2	121600785	121601227	E003,E097	2
chr2	121601656	121601975	E005,E006,E055,E056,E086,E088,E091,E092,E119,E126	10
chr2	121602846	121603312	E007,E017,E055,E083,E088,E089,E090,E092,E093,E097,E098,E100,E114,E120,E121,E125,E126	17
chr2	121603471	121603521	E090	1
chr2	121603733	121603924	E089,E090,E097	3
chr2	121604105	121604237	E090	1
chr2	121604708	121604782	E089,E090	2
chr2	121604998	121605906	E003,E028,E055,E057,E080,E081,E082,E086,E088,E089,E090,E092,E093,E097,E098,E119,E125,E126,E127	19
chr2	121606079	121606210	E089,E090	2
chr2	121606584	121606632	E097	1
chr2	121608291	121608415	E083	1
chr2	121608988	121609182	E004,E005,E080	3
chr2	121609958	121610269	E022,E120,E121	3
chr2	121611055	121611176	E081,E082	2
chr2	121612304	121612354	E090	1
chr2	121612768	121612888	E121	1
chr2	121613138	121613329	E097,E100	2
chr2	121613637	121613708	E007	1
chr2	121614069	121614156	E097	1
chr2	121614177	121614512	E003,E004,E005,E006,E007,E008,E017,E021,E022,E055,E056,E083,E086,E088,E091,E092,E097,E098,E114,E120,E121,E125,E126,E128	24
chr2	121614658	121614708	E114	1
chr2	121615984	121616255	E055,E056,E080,E082,E090,E097,E100,E126	8
chr2	121616309	121616394	E080,E082	2
chr2	121616435	121617037	E003,E004,E005,E007,E008,E021,E022,E055,E080,E082,E083,E086,E088,E089,E090,E092,E100	17
chr2	121617243	121617290	E097	1
chr2	121617923	121617993	E118	1
chr2	121618034	121618092	E121	1
chr2	121618842	121620157	E003,E006,E007,E008,E017,E021,E081,E082,E088,E092,E097,E121,E125,E126,E128	15
chr2	121620303	121620718	E006,E017,E088,E097,E100,E114,E125,E128	8
chr2	121620916	121621730	E004,E006,E017,E028,E055,E056,E057,E089,E091,E092,E094,E097,E098,E100,E109,E114,E117,E120,E121,E123,E125,E126,E127,E128	24
chr2	121621881	121621931	E090	1
chr2	121621964	121622024	E003	1
chr2	121622367	121622427	E003	1
chr2	121622607	121622910	E006,E017,E097,E120,E121,E125,E126,E128	8
chr2	121622983	121623049	E114	1
chr2	121623761	121623811	E088	1
chr2	121624434	121624484	E093	1
chr2	121624559	121624636	E092	1
chr2	121624729	121626156	E003,E004,E006,E007,E008,E017,E021,E022,E028,E050,E055,E056,E057,E059,E080,E081,E082,E083,E084,E085,E086,E088,E089,E090,E091,E092,E093,E094,E097,E098,E100,E109,E119,E120,E121,E122,E125,E126,E128	39
chr2	121626438	121626521	E003	1
chr2	121627766	121628045	E006,E017,E056,E114	4
chr2	121628161	121628216	E114	1
chr2	121629628	121629775	E086,E120	2
chr2	121630208	121630258	E114	1
chr2	121631616	121632500	E006,E007,E021,E081,E082,E086,E088,E089,E090,E092,E097,E121	12
chr2	121632549	121632607	E097	1
chr2	121632883	121633491	E055,E056,E081,E083,E088,E089,E090,E091,E092,E097,E120,E121,E126	13
chr2	121634010	121634060	E082	1
chr2	121634164	121634243	E080	1
chr2	121634504	121634862	E021,E050,E080	3
chr2	121636524	121636578	E100	1
chr2	121636579	121636960	E007,E081,E089,E100	4
chr2	121637059	121637534	E007,E021,E057,E080,E081,E082,E083,E086,E088,E089,E090,E091,E092,E097,E100,E118,E121,E125,E126,E128	20
chr2	121637581	121637773	E003,E004,E022	3
chr2	121637841	121637891	E114	1
chr2	121637988	121638340	E006,E017,E089,E100,E120,E121,E125,E128	8
chr2	121639551	121639654	E097,E114	2
chr2	121639726	121640351	E055,E056,E080,E083,E086,E088,E089,E090,E092,E093,E097,E098,E100,E118,E125	15
chr2	121640499	121640574	E088	1
chr2	121641172	121641434	E003,E004,E008,E021,E022	5
chr2	121641731	121641781	E114	1
chr2	121641830	121641891	E021	1
chr2	121642030	121642248	E086,E100	2
chr2	121642538	121642658	E086,E090	2
chr2	121642835	121643424	E003,E006,E008,E017,E021,E022,E055,E080,E086,E089,E090,E100,E114,E120,E121	15
chr2	121643495	121643545	E089	1
chr2	121643881	121643974	E086	1
chr2	121644100	121644163	E089,E128	2
chr2	121644210	121644254	E097	1
chr2	121644437	121645825	E003,E007,E008,E080,E081,E082,E083,E086,E088,E089,E090,E092,E094,E097,E100,E120,E121,E125,E128	19
chr2	121645882	121645938	E090	1
chr2	121646404	121646515	E114	1
chr2	121649752	121649802	E007	1
chr2	121650292	121652214	E003,E004,E006,E007,E008,E017,E021,E022,E055,E056,E080,E081,E082,E083,E084,E085,E086,E088,E089,E090,E092,E093,E097,E100,E109,E120,E121,E125,E126,E128	30
chr2	121652564	121652957	E006,E081,E082,E086,E088,E089,E090,E092,E093,E100,E126	11
chr2	121653410	121653566	E004,E114	2
chr2	121653856	121653910	E100	1
chr2	121654629	121654810	E091	1
chr2	121655103	121655234	E028	1
chr2	121655327	121655690	E057,E084,E114	3
chr2	121656250	121656417	E007,E059	2
chr2	121656447	121657768	E003,E006,E007,E008,E021,E022,E055,E080,E081,E082,E084,E086,E088,E089,E090,E091,E092,E093,E097,E098,E100,E118	22
chr2	121657833	121657950	E089,E090	2
chr2	121658135	121658189	E097	1
chr2	121658308	121658374	E097	1
chr2	121658421	121658489	E114	1
chr2	121658693	121659136	E006,E055,E059,E080,E081,E082,E086,E088,E089,E090,E097,E126	12
chr2	121659679	121659746	E086,E114	2
chr2	121660514	121660580	E021	1
chr2	121661036	121661102	E007	1
chr2	121661106	121661166	E086	1
chr2	121661187	121661393	E114	1
chr2	121661430	121661493	E086	1
chr2	121661732	121661791	E097	1
chr2	121662060	121662110	E022	1
chr2	121662157	121663153	E003,E004,E006,E022,E055,E056,E080,E083,E086,E088,E089,E090,E091,E092,E097,E121	16
chr2	121663968	121664012	E097	1
chr2	121665113	121665167	E081	1
chr2	121665366	121665638	E004,E114	2
chr2	121665820	121665870	E114	1
chr2	121665912	121665962	E051	1
chr2	121666047	121666121	E097	1
chr2	121666211	121666471	E056,E059,E081,E114,E120,E121,E125	7
chr2	121666609	121666660	E097	1
chr2	121666913	121667000	E114	1
chr2	121667699	121667777	E086,E100,E114	3
chr2	121667808	121668272	E081,E082,E088,E114	4
chr2	121668503	121670909	E003,E006,E008,E017,E021,E022,E055,E056,E081,E083,E084,E088,E089,E090,E091,E092,E094,E097,E098,E100,E109,E114,E117,E120,E121,E123,E125,E126,E128	29
chr2	121670958	121671098	E097,E114	2
chr2	121671452	121671525	E114	1
chr2	121672105	121672173	E114	1
chr2	121672207	121673852	E003,E004,E005,E006,E007,E017,E021,E022,E028,E055,E056,E057,E059,E080,E081,E083,E084,E086,E088,E089,E090,E092,E094,E097,E098,E100,E114,E117,E118,E119,E120,E121,E122,E123,E125,E126,E128	37
chr2	121673972	121674413	E056,E088,E097,E100,E118,E120,E121	7
chr2	121674451	121674544	E121	1
chr2	121674887	121675031	E089,E090	2
chr2	121675335	121675430	E006,E056	2
chr2	121675438	121675866	E006,E017,E055,E056,E080,E088,E089,E090,E097,E109,E120,E121,E125,E126,E128	15
chr2	121675919	121675973	E056	1
chr2	121677577	121678596	E004,E005,E006,E017,E055,E056,E057,E081,E083,E086,E088,E089,E090,E091,E092,E093,E097,E100,E114,E120,E121,E125,E126,E128	24
chr2	121679046	121679106	E003	1
chr2	121679140	121679209	E007	1
chr2	121679426	121679470	E097	1
chr2	121681306	121681362	E093	1
chr2	121681558	121681612	E100	1
chr2	121681861	121681911	E114	1
chr2	121681947	121682157	E059,E100,E126	3
chr2	121683880	121684473	E006,E017,E059,E091,E125,E128	6
chr2	121684520	121684654	E081,E086,E125	3
chr2	121684700	121684750	E082	1
chr2	121684779	121684851	E081	1
chr2	121684888	121685045	E081,E086	2
chr2	121686357	121686403	E097	1
chr2	121687469	121687736	E006,E017,E055,E056,E120,E121,E125,E128	8
chr2	121687817	121688180	E017,E056,E125,E128	4
chr2	121688535	121688782	E121,E125,E126,E128	4
chr2	121688803	121688944	E008,E125	2
chr2	121689775	121689841	E126	1
chr2	121690163	121690407	E089,E090,E100,E120,E121,E125,E128	7
chr2	121690409	121690923	E086,E088,E092,E097,E114,E120,E121,E125	8
chr2	121690959	121691003	E097	1
chr2	121691104	121694801	E004,E005,E006,E007,E017,E022,E028,E055,E056,E057,E059,E080,E083,E084,E085,E086,E088,E089,E090,E091,E092,E094,E097,E098,E100,E109,E114,E117,E118,E119,E120,E121,E123,E125,E126,E127,E128	37
chr2	121694953	121696486	E004,E005,E006,E017,E055,E056,E057,E080,E082,E083,E086,E088,E089,E090,E091,E092,E093,E097,E114,E118,E120,E121,E123,E125,E126,E128	26
chr2	121696846	121697839	E004,E005,E006,E017,E021,E022,E028,E050,E051,E055,E056,E057,E080,E081,E082,E083,E088,E089,E090,E092,E097,E100,E114,E117,E120,E121,E123,E125,E126,E128	30
chr2	121697874	121698041	E057,E114	2
chr2	121698599	121698770	E086,E123	2
chr2	121698974	121699150	E080,E083,E088,E097,E121	5
chr2	121699729	121699822	E090,E114	2
chr2	121699841	121700025	E088,E097,E114,E121,E128	5
chr2	121700038	121700095	E090	1
chr2	121700223	121700490	E089,E114	2
chr2	121701080	121701131	E121	1
chr2	121701238	121701738	E028,E055,E057,E120,E121,E125,E127,E128	8
chr2	121701864	121702013	E057	1
chr2	121702575	121702625	E022	1
chr2	121703353	121703884	E004,E007,E059	3
chr2	121703942	121704218	E080	1
chr2	121704404	121704488	E055,E081,E091	3
chr2	121705857	121705943	E090	1
chr2	121706143	121706232	E100	1
chr2	121706356	121706462	E094,E100	2
chr2	121706630	121706748	E100,E121	2
chr2	121706918	121707261	E003,E006,E022,E028,E050,E051,E055,E080,E082,E089,E090,E092,E094,E098,E114,E117,E118,E120	18
chr2	121707333	121707425	E090	1
chr2	121707809	121708022	E017,E028,E055,E057,E120,E125,E128	7
chr2	121709429	121709711	E055,E056,E059	3
chr2	121709742	121709883	E059	1
chr2	121709945	121710329	E005,E006,E017,E055,E056,E059,E089,E090,E097,E098,E100,E114,E120,E121,E125,E126,E128	17
chr2	121710382	121710432	E114	1
chr2	121710500	121710606	E029	1
chr2	121710779	121711261	E055,E081,E082,E089,E090,E126	6
chr2	121711469	121711533	E124	1
chr2	121712603	121712864	E098	1
chr2	121713124	121713304	E017,E055,E056,E098,E114,E125,E128	7
chr2	121714222	121714317	E118	1
chr2	121714519	121714589	E021	1
chr2	121715135	121715185	E089	1
chr2	121715229	121715283	E100	1
chr2	121715420	121715475	E083	1
chr2	121715491	121715998	E081,E082,E083,E089,E094	5
chr2	121716298	121716565	E003,E004,E007,E008,E021,E022,E055,E080,E088,E089,E090,E114,E118,E123	14
chr2	121716598	121716707	E090	1
chr2	121716750	121717383	E028,E057,E081,E082,E083,E088,E089,E090,E092,E097,E119,E125,E127,E128	14
chr2	121717516	121717588	E083	1
chr2	121718561	121718611	E021	1
chr2	121720640	121720764	E121	1
chr2	121721430	121721589	E017,E055,E056	3
chr2	121721632	121721866	E003,E006,E017,E055,E056,E086,E114,E120,E121,E126,E128	11
chr2	121721913	121721963	E089	1
chr2	121722252	121722302	E089	1
chr2	121722487	121722719	E006,E017,E055,E056,E082,E120,E121,E125,E126,E128	10
chr2	121723636	121723687	E055	1
chr2	121726022	121726103	E007	1
chr2	121726324	121726394	E118	1
chr2	121727290	121727520	E003,E004,E007,E008,E021,E022,E118	7
chr2	121728061	121728131	E118	1
chr2	121728365	121728415	E022	1
chr2	121729695	121729771	E086	1
chr2	121730022	121730072	E088	1
chr2	121730923	121730973	E109	1
chr2	121731084	121731128	E097	1
chr2	121731355	121731448	E089	1
chr2	121732379	121732440	E093	1
chr2	121732606	121732656	E114	1
chr2	121733308	121733372	E007	1
chr2	121733873	121733989	E097,E100	2
chr2	121734088	121734132	E080	1
chr2	121734357	121734407	E093	1
chr2	121734501	121734551	E084	1
chr2	121734572	121734638	E080	1
chr2	121735386	121735474	E094	1
chr2	121735484	121735622	E094,E118	2
chr2	121736106	121736201	E121	1
chr2	121736287	121736632	E006,E056,E057,E114,E117,E120,E121,E125,E128	9
chr2	121736781	121737009	E080,E097	2
chr2	121737412	121737456	E080	1
chr2	121737621	121737802	E028,E057,E114,E127	4
chr2	121739112	121739227	E088	1
chr2	121740200	121740334	E003,E008,E021,E022	4
chr2	121740854	121741314	E017,E057,E088,E089,E090,E093,E097,E100,E120,E121,E127	11
chr2	121741354	121741479	E088,E121	2
chr2	121741745	121741837	E120,E121	2
chr2	121744133	121744183	E092	1
chr2	121744243	121744311	E114	1
chr2	121745129	121745179	E093	1
chr2	121745551	121745835	E056,E080,E097	3
chr2	121745967	121746061	E118	1
chr2	121748214	121748506	E055,E056,E088,E091,E097,E100,E120	7
chr2	121749182	121749461	E017,E080,E120,E121,E128	5
chr2	121749473	121749577	E080,E114	2
chr2	121749639	121749875	E080	1
chr2	121749928	121749988	E080	1
chr2	121750594	121750745	E080,E120,E121	3
chr2	121750851	121750923	E121	1
chr2	121750988	121751074	E090	1
chr2	121751501	121751551	E022	1
chr2	121751563	121751665	E121	1
chr2	121751723	121751773	E121	1
chr2	121752180	121752258	E097	1
chr2	121752284	121752597	E090,E114,E117	3
chr2	121752769	121753031	E089,E090,E097	3
chr2	121754825	121754876	E080	1
chr2	121756478	121756728	E097	1
chr2	121756800	121757406	E022,E056,E089,E090,E092,E097,E100	7
chr2	121759281	121759410	E057	1
chr2	121760056	121760507	E003,E004,E008,E021,E022,E080,E094,E121	8
chr2	121761114	121761213	E085,E086,E092,E094,E109	5
chr2	121762339	121762453	E089,E090	2
chr2	121762498	121763522	E005,E022,E028,E057,E081,E088,E089,E090,E091,E092,E121,E126,E127	13
chr2	121763537	121764368	E017,E055,E056,E059,E080,E089,E090,E109,E120,E121,E125,E126,E128	13
chr2	121765209	121765275	E121	1
chr2	121765534	121765631	E109	1
chr2	121766160	121766512	E059	1
chr2	121766578	121766864	E003,E004,E008,E021,E022,E059,E114,E127	8
chr2	121772426	121772654	E094,E114,E126	3
chr2	121773629	121774059	E088,E092,E094,E097,E098	5
chr2	121775048	121775292	E081,E086,E089,E090,E092,E109,E120,E121,E126	9
chr2	121775993	121776946	E003,E004,E005,E007,E008,E017,E021,E022,E057,E059,E080,E081,E083,E084,E086,E088,E089,E090,E091,E092,E097,E100,E123,E125,E128	25
chr2	121777124	121777174	E092	1
chr2	121777476	121777542	E121	1
chr2	121777723	121777846	E080	1
chr2	121779214	121779319	E089,E090	2
chr2	121779412	121779462	E021	1
chr2	121781776	121781865	E114	1
chr2	121782466	121782520	E126	1
chr2	121782654	121782790	E088,E126	2
chr2	121783588	121783705	E089,E120,E121	3
chr2	121784205	121784267	E086	1
chr2	121786751	121786816	E022	1
chr2	121791045	121791431	E089,E090	2
chr2	121791495	121791556	E090	1
chr2	121792858	121792912	E127	1
chr2	121793144	121794296	E084,E085,E086,E088,E092,E094,E098,E114,E118,E121	10
chr2	121796394	121797070	E022,E028,E055,E056,E057,E080,E081,E082,E088,E089,E090,E092,E093,E094,E098,E114,E119,E120,E127	19
chr2	121797127	121797276	E090	1
chr2	121797453	121797503	E089	1
chr2	121798641	121798685	E097	1
chr2	121801571	121801662	E021	1
chr2	121801678	121801735	E114	1
chr2	121802053	121802123	E118	1
chr2	121802135	121802235	E003,E021,E022,E055,E086	5
chr2	121803195	121803261	E021	1
chr2	121803843	121804224	E028,E056,E059,E120,E121,E126	6
chr2	121805344	121805394	E121	1
chr2	121806613	121806663	E121	1
chr2	121806684	121806944	E022,E081,E089,E090,E092,E121	6
chr2	121806971	121807021	E022	1
chr2	121807196	121807302	E003	1
chr2	121807420	121807981	E005,E017,E059,E089,E090,E091,E120,E121	8
chr2	121808964	121809219	E081,E082	2
chr2	121809223	121809273	E082	1
chr2	121809660	121809922	E080,E088,E092,E094	4
chr2	121810251	121810429	E086,E088,E092,E094	4
chr2	121810433	121810484	E092	1
chr2	121812053	121812149	E126	1
chr2	121815685	121815779	E092,E094,E114,E120	4
chr2	121816410	121816682	E080,E081,E083,E092,E100	5
chr2	121816745	121816795	E092	1
chr2	121816831	121816960	E080,E092	2
chr2	121819264	121819450	E089,E097	2
chr2	121819794	121819838	E097	1
chr2	121820219	121820404	E022,E092	2
chr2	121820482	121820582	E097	1
chr2	121821082	121821384	E059,E120,E121,E126,E128	5
chr2	121821800	121822043	E022,E081,E089,E090,E097	5
chr2	121823057	121823107	E091	1
chr2	121823571	121823621	E114	1
chr2	121824103	121824445	E003,E004,E005,E008,E021,E022,E091,E114,E122,E128	10
chr2	121828297	121828341	E097	1
chr2	121828452	121829139	E003,E004,E006,E007,E008,E017,E021,E022,E028,E051,E055,E056,E059,E080,E081,E082,E083,E085,E086,E088,E089,E090,E091,E092,E093,E097,E100,E109,E114,E118,E119,E121,E122,E123,E126	35
chr2	121829248	121829394	E090,E093	2
chr2	121829848	121829892	E097	1
chr2	121829913	121829963	E090	1
chr2	121830429	121830568	E055,E080,E114	3
chr2	121830664	121830730	E007,E121	2
chr2	121830876	121830950	E006	1
chr2	121831313	121831730	E004,E006,E050,E092,E100,E118,E124,E125	8
chr2	121831806	121834323	E003,E004,E005,E006,E007,E008,E017,E021,E022,E028,E029,E046,E050,E051,E055,E056,E057,E059,E080,E081,E082,E083,E084,E085,E086,E088,E089,E090,E091,E092,E093,E094,E097,E098,E100,E109,E114,E116,E117,E119,E120,E121,E122,E123,E124,E125,E126,E127,E128	49
chr2	121834332	121834381	E097	1
chr2	121834505	121835004	E003,E004,E006,E007,E008,E017,E021,E022,E028,E029,E032,E033,E034,E046,E050,E051,E055,E056,E057,E059,E080,E082,E083,E086,E088,E089,E090,E091,E092,E093,E094,E097,E100,E109,E114,E116,E118,E119,E121,E123,E124,E125,E127	43
chr2	121835087	121835226	E100,E114,E118	3
chr2	121835310	121835432	E055,E097	2
chr2	121835519	121835563	E097	1
chr2	121835769	121835839	E092,E100	2
chr2	121836048	121836098	E109	1
chr2	121836549	121836841	E081,E082,E089,E092,E120,E121,E125	7
chr2	121837104	121837303	E007,E081,E097	3
chr2	121837481	121837531	E093	1
chr2	121837552	121838230	E003,E004,E005,E006,E007,E008,E017,E021,E022,E028,E029,E032,E033,E034,E046,E050,E051,E055,E056,E059,E080,E081,E082,E083,E085,E086,E088,E089,E090,E091,E092,E093,E094,E097,E098,E100,E109,E114,E116,E118,E120,E121,E122,E123,E124,E127,E128	47
chr2	121838232	121838337	E091,E097	2
chr2	121839028	121839101	E100	1
chr2	121839557	121839633	E005	1
chr2	121839682	121839732	E114	1
chr2	121841727	121841783	E082	1
chr2	121841784	121842131	E055,E056,E059,E086,E088,E089,E090,E091,E097	9
chr2	121842227	121842277	E091	1
chr2	121842591	121842851	E003,E004,E007,E008,E021,E029,E034,E050,E051,E055,E056,E086,E090,E091,E092,E093,E094,E109,E114,E119,E120,E121,E123,E124,E126,E127	26
chr2	121843218	121843348	E080,E090,E093	3
chr2	121843437	121843744	E080,E081,E082,E086,E088,E089,E090,E092,E094,E121	10
chr2	121843764	121843847	E089	1
chr2	121844333	121844426	E050,E089	2
chr2	121844749	121844819	E118	1
chr2	121845304	121845402	E090	1
chr2	121845967	121846050	E100	1
chr2	121846053	121846163	E089,E090	2
chr2	121846202	121846878	E055,E056,E082,E083,E086,E088,E089,E090,E091,E092,E093,E097,E100,E120,E121,E126	16
chr2	121846884	121846998	E086,E089,E092	3
chr2	121847034	121847084	E089	1
chr2	121847321	121847582	E091	1
chr2	121847933	121848036	E089	1
chr2	121849540	121849639	E092	1
chr2	121849708	121850104	E005,E022,E028,E091,E092,E094,E109	7
chr2	121850883	121850970	E090	1
chr2	121850986	121851038	E089	1
chr2	121851077	121851165	E089	1
chr2	121851253	121852014	E017,E055,E056,E057,E089,E090,E092,E126,E127,E128	10
chr2	121852553	121852631	E127	1
chr2	121852859	121853274	E003,E004,E006,E007,E008,E017,E021,E022,E028,E029,E050,E051,E055,E056,E057,E059,E080,E081,E082,E083,E084,E085,E086,E088,E089,E090,E091,E092,E093,E094,E097,E098,E100,E109,E114,E116,E118,E119,E120,E121,E122,E123,E124,E125,E126,E127,E128	47
chr2	121856996	121857243	E003,E004,E007,E008,E021,E022,E028,E055,E056,E083,E094,E109,E114,E121,E127	15
chr2	121857387	121857516	E083	1
chr2	121857559	121857900	E004,E081,E083,E086	4
chr2	121860604	121860670	E086	1
chr2	121860732	121860772	E086	1
chr2	121861065	121861149	E086	1
chr2	121861578	121861894	E004,E005,E021,E086,E114	5
chr2	121862363	121862720	E003,E006,E007,E017,E028,E055,E056,E080,E083,E086,E088,E089,E090,E091,E092,E100,E120,E121,E127,E128	20
chr2	121862771	121862811	E086	1
chr2	121867162	121867339	E092,E094,E098,E109,E118	5
chr2	121867525	121867591	E114	1
chr2	121869305	121869440	E081,E082	2
chr2	121869504	121869911	E081,E082	2
chr2	121870142	121870202	E125	1
chr2	121870267	121870538	E028,E114	2
chr2	121876678	121876983	E007,E091,E114	3
chr2	121881742	121881924	E057,E080,E114	3
chr2	121884258	121884298	E086	1
chr2	121884569	121884639	E118	1
chr2	121886262	121887203	E003,E004,E005,E007,E008,E021,E022,E028,E029,E050,E051,E055,E056,E057,E059,E080,E083,E084,E085,E086,E088,E089,E091,E092,E093,E094,E098,E100,E109,E114,E117,E119,E120,E121,E123,E124,E127	37
chr2	121887326	121887388	E082	1
chr2	121887553	121887736	E082,E121	2
chr2	121888589	121888654	E021	1
chr2	121888894	121888971	E021	1
chr2	121889210	121889261	E021	1
chr2	121889658	121889920	E003,E007,E021,E022	4
chr2	121890056	121890273	E021,E022	2
chr2	121890422	121890509	E051,E056,E088	3
chr2	121890721	121890771	E022	1
chr2	121891262	121891339	E003	1
chr2	121891812	121891862	E022	1
chr2	121892157	121892207	E051	1
chr2	121892282	121892574	E050,E086,E091	3
chr2	121892621	121892671	E050	1
chr2	121892754	121892804	E050	1
chr2	121892839	121892879	E086	1
chr2	121893113	121893260	E080,E086,E109,E114,E128	5
chr2	121893992	121894245	E004,E022,E050,E051,E114	5
chr2	121895051	121895148	E050,E114	2
chr2	121895157	121895787	E050,E051,E056	3
chr2	121896509	121896559	E050	1
chr2	121896632	121896690	E021	1
chr2	121898134	121898232	E121	1
chr2	121898388	121898632	E004,E021,E022,E028	4
chr2	121900419	121900517	E022	1
chr2	121901843	121901948	E005,E091	2
chr2	121903713	121903851	E088	1
chr2	121905259	121905837	E028,E057,E119,E120,E125,E127,E128	7
chr2	121909337	121909800	E028,E057,E084,E085,E088,E091,E092,E094,E109,E119,E127	11
chr2	121913094	121913635	E088,E092,E094,E098,E109	5
chr2	121913940	121913990	E109	1
chr2	121917019	121917914	E059,E088,E092,E094,E120	5
chr2	121917993	121918278	E120,E121,E125,E128	4
chr2	121918476	121918526	E092	1
chr2	121918632	121918761	E088	1
chr2	121918963	121919157	E092,E094	2
chr2	121919166	121919216	E092	1
chr2	121925081	121925275	E086,E088	2
chr2	121929206	121929285	E093	1
chr2	121929367	121929456	E093	1
chr2	121929516	121929710	E057,E093,E094	3
chr2	121930130	121930360	E057	1
chr2	121930405	121931844	E028,E057,E119,E125,E127,E128	6
chr2	121932099	121933081	E003,E022,E028,E057,E081,E082,E083,E086,E089,E100,E119,E120,E121,E127	14
chr2	121933127	121933177	E021	1
chr2	121933926	121933986	E122	1
chr2	121934996	121935046	E051	1
chr2	121935548	121935735	E093	1
chr2	121939578	121939887	E057,E127	2
chr2	121939897	121939989	E057	1
chr2	121940153	121940507	E028,E057,E127	3
chr2	121941249	121941318	E127	1
chr2	121941737	121942304	E050,E051,E057,E084,E109,E127	6
chr2	121942872	121944110	E007,E028,E050,E051,E057,E080,E090,E093,E100,E119,E120,E121,E126,E127,E128	15
chr2	121944116	121944156	E086	1
chr2	121945733	121945830	E086	1
chr2	121946612	121946896	E029,E051,E089,E090,E093,E098,E100,E120,E124	9
chr2	121947384	121947561	E028,E050,E051,E081,E082,E086,E088,E094,E109,E114	10
chr2	121947604	121947800	E029,E050,E124	3
chr2	121948917	121949052	E100	1
chr2	121949123	121949203	E123	1
chr2	121949312	121949362	E007	1
chr2	121950714	121950764	E109	1
chr2	121950969	121951057	E057	1
chr2	121951073	121951175	E028	1
chr2	121952038	121952088	E082	1
chr2	121953055	121953257	E021,E057,E127	3
chr2	121953356	121953406	E114	1
chr2	121953686	121954149	E003,E008,E021,E022,E028,E057,E094,E119,E120,E127	10
chr2	121954223	121954506	E008,E092,E094,E109,E119,E127	6
chr2	121954524	121954659	E028,E100	2
chr2	121954739	121955795	E006,E017,E028,E029,E033,E046,E050,E055,E056,E057,E080,E092,E094,E097,E098,E100,E109,E114,E119,E120,E121,E124,E125,E126,E127,E128	26
chr2	121956479	121956533	E100	1
chr2	121958131	121958259	E003,E114	2
chr2	121959265	121959441	E086,E109	2
chr2	121960095	121960145	E109	1
chr2	121960212	121960343	E057,E109,E127	3
chr2	121960350	121960664	E084,E094,E109	3
chr2	121960905	121960983	E124	1
chr2	121961370	121961731	E029,E084,E085,E092,E094,E109,E124	7
chr2	121962955	121963057	E100,E121	2
chr2	121963104	121963443	E055,E056,E080,E081,E082,E083,E086,E088,E089,E090,E092,E094,E100,E109,E120,E121,E126	17
chr2	121964322	121964387	E021	1
chr2	121965411	121965471	E003	1
chr2	121966838	121966896	E098	1
chr2	121967206	121967259	E051	1
chr2	121967937	121968159	E056,E088,E090	3
chr2	121968348	121969730	E028,E055,E056,E057,E084,E085,E086,E088,E091,E092,E094,E098,E109,E114,E119,E121,E126,E127	18
chr2	121969959	121970019	E004	1
chr2	121970244	121970294	E021	1
chr2	121970467	121970527	E086	1
chr2	121970703	121970774	E022,E086	2
chr2	121971023	121971286	E028,E084,E085,E086,E091	5
chr2	121971379	121971459	E028	1
chr2	121976713	121976770	E097	1
chr2	121977565	121977606	E086	1
chr2	121977656	121977848	E084,E085,E086,E109	4
chr2	121978240	121978317	E089	1
chr2	121978589	121978934	E028,E029,E055,E056,E057,E080,E084,E092,E094,E100,E109,E114,E119,E127	14
chr2	121984481	121984528	E086	1
chr2	121985308	121985844	E003,E004,E007,E081,E082,E086,E088,E089,E090,E092,E094	11
chr2	121986753	121986816	E051	1
chr2	121987315	121987365	E051	1
chr2	121990310	121990508	E029,E124	2
chr2	121990551	121990675	E092	1
chr2	121991237	121991320	E003,E091	2
chr2	121992583	121992623	E086	1
chr2	121992841	121992993	E093	1
chr2	121993055	121993107	E093	1
chr2	121993228	121993419	E029,E055,E056,E090	4
chr2	121993560	121993614	E127	1
chr2	121994277	121994347	E118	1
chr2	121994502	121994649	E093	1
chr2	121995048	121995158	E083	1
chr2	121995512	121995787	E004,E022,E120,E121	4
chr2	121997567	121997958	E091	1
chr2	121999107	121999362	E081,E082	2
chr2	121999418	121999525	E091	1
chr2	121999716	122000054	E091	1
chr2	122000171	122000221	E091	1
chr2	122000314	122000354	E086	1
chr2	122001129	122001210	E055,E056	2
chr2	122002613	122002663	E091	1
chr2	122002731	122003030	E091	1
chr2	122003576	122003921	E004,E005,E091	3
chr2	122004124	122004209	E118	1
chr2	122004387	122004467	E051,E091	2
chr2	122005266	122005355	E046,E080	2
chr2	122006652	122006838	E003,E022	2
chr2	122007600	122007708	E091	1
chr2	122010931	122011115	E123	1
chr2	122012259	122012657	E021,E088,E098	3
chr2	122012659	122012800	E088,E120,E121	3
chr2	122012926	122013278	E056,E088,E094,E098,E109	5
chr2	122014600	122014827	E083,E086,E094,E109	4
chr2	122014930	122015008	E050	1
chr2	122015064	122015175	E050	1
chr2	122015177	122015468	E028,E046,E050,E051,E059,E086,E088	7
chr2	122015663	122015888	E050,E051	2
chr2	122018011	122018250	E080,E083,E086,E091,E094	5
chr2	122018293	122018817	E080,E086,E094,E098,E109	5
chr2	122021194	122021244	E091	1
chr2	122021310	122021383	E091	1
chr2	122021613	122021681	E091	1
chr2	122022141	122022252	E003,E021,E022,E114	4
chr2	122024229	122024411	E055,E056,E057,E094,E109,E120,E126,E127	8
chr2	122024909	122024982	E034	1
chr2	122027854	122028129	E094	1
chr2	122029260	122029319	E091,E109	2
chr2	122029805	122029855	E091	1
chr2	122030052	122030102	E091	1
chr2	122030160	122031198	E005,E057,E081,E091,E109,E123	6
chr2	122034848	122034913	E017	1
chr2	122037179	122037299	E091,E109	2
chr2	122037505	122037745	E050,E124	2
chr2	122039336	122039551	E086,E091,E118,E123	4
chr2	122039828	122040024	E057,E088,E123	3
chr2	122040194	122040244	E088	1
chr2	122040289	122040420	E088,E092,E098	3
chr2	122040433	122040929	E084,E085,E086,E088,E091,E092,E094,E098,E109,E114,E120,E127	12
chr2	122040939	122041663	E028,E056,E057,E084,E091,E092,E094,E098,E109,E119,E120,E121,E127	13
chr2	122041682	122043158	E003,E007,E008,E021,E022,E028,E046,E050,E051,E056,E057,E081,E082,E083,E084,E086,E088,E090,E091,E092,E093,E094,E098,E100,E109,E114,E118,E119,E120,E123	30
chr2	122043725	122043886	E017,E057	2
chr2	122043943	122043997	E127	1
chr2	122044019	122044107	E007	1
chr2	122044273	122044368	E003,E084,E092	3
chr2	122044586	122044645	E114	1
chr2	122044822	122045335	E029,E046,E050,E051,E080,E088,E089,E090,E091,E123,E124	11
chr2	122045879	122045959	E119	1
chr2	122045979	122046098	E057,E124	2
chr2	122046103	122046288	E050,E124	2
chr2	122046664	122046744	E123	1
chr2	122050803	122050915	E092,E094	2
chr2	122051016	122051427	E046,E083,E088,E092,E094,E098,E109	7
chr2	122051680	122051745	E092	1
chr2	122052632	122052672	E034	1
chr2	122053920	122053970	E017	1
chr2	122055034	122055476	E003,E004,E005,E006,E007,E008,E017,E021,E022,E028,E029,E050,E051,E055,E056,E059,E080,E083,E086,E088,E089,E090,E091,E092,E098,E109,E114,E120,E121,E122,E123,E124,E126,E127	34
chr2	122061183	122061540	E028,E088,E117,E119	4
chr2	122061631	122061741	E059,E109	2
chr2	122061821	122062065	E029,E059,E088,E124	4
chr2	122062596	122062941	E081,E088	2
chr2	122067313	122067972	E003,E004,E005,E008,E021,E022,E029,E034,E046,E050,E051,E059,E089,E090,E114,E117,E122,E124	18
chr2	122076824	122076874	E022	1
chr2	122077661	122077762	E084,E091,E109	3
chr2	122078227	122078267	E086	1
chr2	122078713	122078786	E050	1
chr2	122079334	122079388	E033	1
chr2	122080512	122080685	E003,E004,E005,E008,E021,E022,E029,E046,E050,E051,E056,E091,E093,E098,E109,E114,E121,E124	18
chr2	122080907	122081479	E004,E005,E055,E056,E057,E091,E100,E120,E121,E125,E126,E127,E128	13
chr2	122081530	122081642	E050,E051	2
chr2	122083705	122083863	E046	1
chr2	122084335	122084396	E100	1
chr2	122086000	122086165	E059	1
chr2	122088666	122088716	E091	1
chr2	122088765	122088843	E118	1
chr2	122088878	122089252	E004,E055,E056,E091,E118,E126	6
chr2	122089344	122089394	E091	1
chr2	122091454	122091779	E021,E056,E092,E100,E118,E121	6
chr2	122091860	122091984	E116	1
chr2	122092196	122092348	E089,E118	2
chr2	122092434	122092953	E003,E004,E008,E021,E022,E084,E085,E086,E091,E093,E098,E109,E118	13
chr2	122093043	122093138	E004,E091	2
chr2	122093188	122093427	E021,E057,E109,E127	4
chr2	122093442	122093508	E097	1
chr2	122093525	122093799	E004,E022,E057,E084,E086,E098,E100,E109,E121	9
chr2	122094229	122094284	E088	1
chr2	122094348	122094414	E088	1
chr2	122094498	122094549	E088	1
chr2	122095943	122096007	E003	1
chr2	122096054	122096275	E003,E004,E008,E021,E022,E118	6
chr2	122096336	122096386	E021	1
chr2	122098679	122098719	E086	1
chr2	122099043	122099166	E081,E082	2
chr2	122099435	122099519	E081,E082	2
chr2	122100369	122100658	E028,E056,E080,E100,E109,E119,E120,E121,E128	9
chr2	122100840	122101219	E004,E005,E100,E114,E120,E127	6
chr2	122101585	122101635	E109	1
chr2	122101699	122101855	E080,E084,E097	3
chr2	122102737	122102791	E127	1
chr2	122103558	122103795	E055,E056,E100,E126	4
chr2	122103903	122103953	E114	1
chr2	122104039	122104364	E004,E028,E055,E056,E057,E100	6
chr2	122104568	122104655	E086	1
chr2	122104767	122104888	E114	1
chr2	122105556	122105675	E120,E121	2
chr2	122105876	122105947	E091	1
chr2	122106908	122106965	E100	1
chr2	122107439	122107506	E100	1
chr2	122107529	122108019	E034,E083,E100,E120,E121	5
chr2	122108092	122108153	E083	1
chr2	122109297	122109347	E083	1
chr2	122110976	122111073	E056	1
chr2	122111652	122111702	E055	1
chr2	122111982	122112188	E083,E092,E094	3
chr2	122113128	122113448	E084,E088,E092,E094,E098,E100,E109	7
chr2	122113505	122113555	E092	1
chr2	122113609	122114046	E003,E004,E005,E006,E007,E008,E017,E021,E022,E028,E029,E046,E050,E051,E055,E056,E057,E059,E080,E081,E082,E083,E084,E085,E086,E088,E089,E090,E091,E092,E093,E094,E097,E098,E100,E109,E114,E116,E117,E120,E121,E122,E123,E124,E125,E126,E127,E128	48
chr2	122116105	122116191	E120	1
chr2	122116436	122116480	E080	1
chr2	122116892	122116936	E080	1
chr2	122117300	122118710	E017,E028,E055,E056,E057,E080,E081,E082,E083,E088,E094,E097,E098,E100,E109,E114,E117,E119,E120,E121,E122,E125,E126,E127,E128	25
chr2	122119856	122119965	E083,E121	2
chr2	122120099	122120153	E126	1
chr2	122120234	122120342	E083	1
chr2	122120347	122120816	E080,E081,E082,E083,E088,E089,E090,E092,E120,E121,E126,E128	12
chr2	122121058	122122018	E017,E028,E055,E056,E057,E080,E083,E089,E091,E093,E094,E098,E100,E114,E117,E119,E120,E121,E125,E126,E127,E128	22
chr2	122122026	122122133	E034,E120,E121	3
chr2	122122439	122122493	E120	1
chr2	122123006	122123056	E121	1
chr2	122124965	122125019	E100	1
chr2	122125240	122125431	E083,E118	2
chr2	122126214	122126838	E006,E017,E055,E056,E083,E120,E121,E126	8
chr2	122127200	122127280	E081	1
chr2	122127463	122127606	E081,E082	2
chr2	122127637	122127878	E055,E081,E082,E114	4
chr2	122129758	122129933	E083,E123	2
chr2	122130313	122130885	E029,E093,E116,E124	4
chr2	122132134	122132203	E092	1
chr2	122132378	122132629	E084,E085,E109	3
chr2	122132676	122132726	E084	1
chr2	122132809	122132898	E017,E028	2
chr2	122133259	122133563	E006,E017,E055,E056,E080,E120,E121,E125,E128	9
chr2	122134276	122134326	E121	1
chr2	122134443	122134744	E017,E055,E056,E090,E120,E121,E125,E126,E128	9
chr2	122135248	122135602	E006,E028,E055,E056,E059,E120,E121,E125,E126,E128	10
chr2	122136920	122137113	E017,E059	2
chr2	122140379	122140625	E004,E017,E021,E022,E055,E056,E114,E116,E121,E126	10
chr2	122141456	122141510	E127	1
chr2	122144150	122144204	E056	1
chr2	122144306	122144603	E006,E017,E028,E055,E056,E057,E100,E119,E120,E121,E125,E126,E127,E128	14
chr2	122145278	122145490	E080,E120	2
chr2	122145631	122145873	E017,E055,E056,E080,E120,E121,E125,E127,E128	9
chr2	122145945	122145992	E080	1
chr2	122146080	122146277	E055,E056,E080,E097,E121,E125	6
chr2	122147728	122148030	E055,E056,E083,E126,E127	5
chr2	122148067	122148121	E120	1
chr2	122148190	122148244	E056	1
chr2	122152732	122152812	E022,E056	2
chr2	122156533	122156686	E055,E056,E088,E091	4
chr2	122157787	122158260	E006,E017,E055,E056,E086,E088,E120,E121,E126	9
chr2	122158576	122158680	E055	1
chr2	122159886	122160325	E003,E004,E005,E006,E007,E008,E017,E021,E022,E028,E029,E032,E033,E034,E046,E050,E051,E055,E056,E057,E059,E080,E081,E082,E083,E084,E085,E086,E088,E089,E090,E091,E092,E093,E094,E097,E098,E100,E109,E114,E116,E117,E120,E121,E122,E123,E124,E125,E126,E127,E128	51
chr2	122160502	122160552	E021	1
chr2	122160941	122161097	E080	1
chr2	122162832	122163156	E084,E094,E109	3
chr2	122164257	122164313	E114	1
chr2	122164530	122164585	E091,E100	2
chr2	122166280	122166538	E017,E055,E056,E080,E120,E121,E122,E125	8
chr2	122166551	122166651	E055,E056	2
chr2	122166833	122166896	E080	1
chr2	122166951	122167481	E080,E086,E122	3
chr2	122167677	122167807	E055,E080,E122,E127	4
chr2	122168148	122168251	E080	1
chr2	122168335	122168396	E080	1
chr2	122168812	122168908	E080	1
chr2	122175629	122175692	E122	1
chr2	122176166	122176216	E022	1
chr2	122181580	122181657	E032	1
chr2	122182417	122182474	E127	1
chr2	122184902	122184956	E055	1
chr2	122184974	122185120	E059	1
chr2	122186480	122186544	E004	1
chr2	122186811	122186935	E083	1
chr2	122186957	122187973	E017,E055,E056,E080,E083,E089,E092,E120,E121,E123,E125,E126,E128	13
chr2	122189047	122189122	E080	1
chr2	122191855	122191911	E046	1
chr2	122193443	122193667	E084,E086	2
chr2	122193698	122193748	E093	1
chr2	122194142	122194192	E093	1
chr2	122195358	122195460	E080	1
chr2	122195722	122195808	E086,E090	2
chr2	122196020	122196127	E017,E080,E086,E100	4
chr2	122198559	122198983	E059,E082	2
chr2	122204302	122204594	E004,E028,E057,E127	4
chr2	122204601	122204775	E100,E127	2
chr2	122205481	122205557	E121	1
chr2	122205599	122205711	E080	1
chr2	122206387	122206437	E046	1
chr2	122207743	122207783	E086	1
chr2	122208244	122208294	E088	1
chr2	122208617	122208808	E088	1
chr2	122208894	122209396	E006,E017,E034,E083,E088,E090,E120,E121	8
chr2	122211121	122211186	E128	1
chr2	122212191	122212632	E055,E056,E100,E120,E125,E126	6
chr2	122213090	122213367	E119,E123	2
chr2	122213435	122213512	E094	1
chr2	122214374	122214476	E056,E080,E088	3
chr2	122216953	122217205	E088	1
chr2	122217413	122217480	E088	1
chr2	122218660	122218830	E119	1
chr2	122219372	122219422	E021	1
chr2	122225767	122225825	E127	1
chr2	122226344	122226777	E046	1
chr2	122226829	122226926	E046,E050	2
chr2	122227037	122227261	E004,E092,E094,E109,E123	5
chr2	122228732	122228956	E003,E004,E021,E091	4
chr2	122229114	122229178	E082	1
chr2	122229208	122230552	E004,E005,E006,E017,E021,E022,E046,E055,E056,E057,E081,E082,E088,E090,E091,E098,E120,E121,E122,E125,E126,E127,E128	23
chr2	122231019	122231082	E021	1
chr2	122231211	122231395	E034,E081,E082	3
chr2	122231982	122232042	E004	1
chr2	122232957	122233129	E028	1
chr2	122233416	122234798	E004,E005,E007,E017,E028,E046,E055,E056,E057,E081,E082,E083,E089,E100,E119,E120,E121,E123,E125,E126,E127,E128	22
chr2	122234853	122234903	E082	1
chr2	122235448	122235577	E034,E082,E116	3
chr2	122236201	122236896	E004,E006,E007,E017,E032,E046,E050,E051,E055,E056,E057,E059,E082,E086,E088,E090,E100,E125,E126,E128	20
chr2	122237054	122237283	E055,E090,E122,E126	4
chr2	122237402	122237476	E090	1
chr2	122237510	122238174	E003,E004,E008,E017,E021,E022,E028,E055,E056,E057,E081,E082,E083,E084,E085,E086,E088,E089,E090,E092,E094,E098,E100,E109,E114,E119,E120,E121,E122,E125,E126,E127,E128	33
chr2	122238240	122238835	E006,E017,E028,E050,E051,E055,E056,E057,E059,E080,E081,E082,E083,E086,E088,E089,E090,E091,E092,E097,E100,E119,E120,E121,E122,E123,E125,E126,E127,E128	30
chr2	122239459	122239539	E032,E097	2
chr2	122240406	122240492	E007,E128	2
chr2	122240543	122240996	E017,E028,E055,E056,E057,E059,E080,E100,E122,E125,E127,E128	12
chr2	122242304	122243102	E004,E005,E006,E017,E021,E028,E055,E056,E057,E059,E100,E119,E120,E121,E125,E126,E127,E128	18
chr2	122243478	122243671	E055,E056,E057,E080,E127,E128	6
chr2	122243817	122244086	E055,E057,E119,E127	4
chr2	122244642	122244722	E123	1
chr2	122245096	122245211	E080	1
chr2	122246067	122246120	E082	1
chr2	122246453	122246523	E127	1
chr2	122246624	122246714	E127	1
chr2	122246833	122247210	E003,E017,E022,E028,E046,E055,E056,E057,E081,E082,E083,E088,E089,E090,E092,E098,E114,E116,E117,E118,E119,E120,E125,E127,E128	25
chr2	122247643	122248104	E003,E006,E007,E021,E022,E081,E082,E083,E120,E125,E127,E128	12
chr2	122248184	122248504	E081,E082,E083	3
chr2	122248569	122248623	E100	1
chr2	122248668	122248805	E081	1
chr2	122248950	122249433	E081,E082,E086,E088,E089,E090,E092,E128	8
chr2	122249483	122249565	E082	1
chr2	122250033	122250238	E100,E119	2
chr2	122250450	122250509	E121	1
chr2	122250919	122250987	E081	1
chr2	122251759	122251817	E080	1
chr2	122255846	122255947	E091	1
chr2	122258288	122260774	E006,E017,E028,E046,E055,E056,E057,E059,E081,E082,E088,E091,E100,E116,E119,E120,E121,E125,E126,E127,E128	21
chr2	122260835	122261076	E028,E057,E127	3
chr2	122261865	122263224	E005,E006,E007,E017,E028,E046,E055,E056,E057,E100,E114,E117,E119,E120,E121,E125,E126,E127,E128	19
chr2	122263551	122263848	E081,E082,E127	3
chr2	122263896	122264040	E100,E120,E121,E127	4
chr2	122267862	122267936	E127	1
chr2	122268480	122268681	E028,E057,E119,E127	4
chr2	122271489	122271721	E003,E007	2
chr2	122272438	122272569	E123	1
chr2	122272776	122272919	E081,E082	2
chr2	122273230	122273405	E057,E086,E127	3
chr2	122273915	122274089	E081,E082	2
chr2	122275536	122275596	E100	1
chr2	122276815	122277046	E089,E100,E121	3
chr2	122277351	122277804	E007,E028,E059,E081,E082,E118	6
chr2	122278045	122278210	E007,E017,E028,E055,E056,E089,E090,E100,E125,E126,E128	11
chr2	122278352	122278455	E007	1
chr2	122278507	122278567	E125	1
chr2	122278570	122278620	E007	1
chr2	122278944	122279534	E007,E017,E028,E081,E082,E089,E090,E100,E120,E121,E125,E128	12
chr2	122281463	122281513	E050	1
chr2	122281683	122281743	E004	1
chr2	122281762	122281819	E022	1
chr2	122282295	122283133	E004,E007,E028,E057,E080,E083,E084,E085,E088,E109,E119,E123,E127	13
chr2	122283848	122284020	E028,E119	2
chr2	122284483	122285262	E017,E028,E057,E080,E081,E082,E083,E088,E089,E090,E093,E094,E097,E100,E114,E116,E119,E120,E127	19
chr2	122285375	122285529	E034,E089	2
chr2	122285540	122285651	E057,E119	2
chr2	122286213	122286286	E029	1
chr2	122286427	122286516	E034	1
chr2	122286632	122286705	E100	1
chr2	122287024	122288966	E003,E004,E005,E006,E007,E008,E017,E021,E022,E028,E029,E032,E033,E034,E046,E050,E051,E055,E056,E057,E059,E080,E081,E082,E083,E084,E085,E086,E088,E089,E090,E091,E092,E093,E094,E097,E098,E100,E109,E114,E116,E117,E118,E119,E120,E121,E122,E123,E124,E125,E126,E127,E128	53
chr2	122288986	122289274	E004,E006,E017,E028,E029,E033,E034,E046,E050,E055,E056,E086,E088,E089,E090,E091,E098,E100,E109,E114,E116,E119,E123,E124,E125,E126	26
chr2	122289344	122290277	E004,E006,E007,E017,E021,E028,E029,E032,E033,E034,E046,E050,E051,E055,E056,E057,E059,E080,E081,E082,E083,E084,E085,E086,E088,E089,E090,E091,E092,E093,E097,E098,E100,E109,E114,E119,E120,E121,E122,E123,E124,E125,E126,E127,E128	45
chr2	122290497	122291070	E003,E004,E006,E007,E021,E022,E028,E034,E057,E059,E080,E082,E083,E084,E086,E088,E089,E092,E093,E098,E100,E116,E118,E119,E123,E127,E128	27
chr2	122291140	122291422	E007,E097,E123	3
chr2	122291506	122291573	E007	1
chr2	122291577	122292149	E007,E123	2
chr2	122292197	122292806	E055,E080,E083,E097,E098,E123	6
chr2	122293227	122293324	E123	1
chr2	122294046	122294248	E123	1
chr2	122294331	122294459	E123	1
chr2	122294839	122295087	E080,E123	2
chr2	122296787	122297019	E034,E123	2
chr2	122297253	122297304	E034	1
chr2	122297338	122297454	E123	1
chr2	122297463	122297623	E120,E126	2
chr2	122297696	122298014	E017,E056,E120,E126,E127,E128	6
chr2	122298536	122298632	E123	1
chr2	122298729	122298847	E123	1
chr2	122299174	122299344	E022,E081,E089,E121	4
chr2	122299782	122299957	E055,E056	2
chr2	122299996	122300111	E123	1
chr2	122300948	122301041	E017,E056,E084	3
chr2	122301330	122301486	E028,E055,E056,E057,E059,E120	6
chr2	122301692	122301903	E059,E081,E082,E126	4
chr2	122302889	122303275	E017,E059,E080,E083,E089,E100	6
chr2	122303616	122303731	E116	1
chr2	122304839	122304896	E100	1
chr2	122305168	122305571	E008,E116	2
chr2	122308555	122308635	E116	1
chr2	122309660	122309737	E051	1
chr2	122310135	122310414	E050,E116	2
chr2	122311510	122311610	E123	1
chr2	122311638	122311688	E082	1
chr2	122312629	122312889	E080,E083,E086,E116	4
chr2	122312962	122313343	E004,E123	2
chr2	122313485	122313709	E004,E007,E021	3
chr2	122313838	122314264	E003,E004,E022,E083,E123	5
chr2	122314505	122314944	E004,E084,E092,E094,E109,E116,E123	7
chr2	122315940	122316257	E032,E033,E116	3
chr2	122316430	122316535	E080	1
chr2	122318144	122318208	E034	1
chr2	122319220	122320700	E004,E006,E017,E028,E050,E055,E056,E057,E059,E080,E083,E100,E114,E116,E117,E119,E120,E121,E122,E123,E125,E127,E128	23
chr2	122320723	122320877	E006,E088	2
chr2	122321229	122321309	E116	1
chr2	122322581	122323774	E007,E055,E059,E080,E082,E083,E088,E089,E090,E093,E100,E120,E121,E125,E126,E128	16
chr2	122324333	122324479	E126	1
chr2	122324927	122327110	E017,E055,E056,E059,E080,E089,E090,E092,E100,E118,E120,E121,E125,E126,E128	15
chr2	122327720	122328219	E059,E081,E086,E088,E089,E090,E116,E120,E121,E128	10
chr2	122328244	122328312	E121	1
chr2	122328327	122328507	E081,E082,E086,E088,E090,E125,E126,E128	8
chr2	122328518	122328572	E120	1
chr2	122329927	122329985	E080	1
chr2	122330818	122330900	E006	1
chr2	122331230	122331940	E006,E056,E057,E059,E100,E117,E120,E121,E125,E126,E128	11
chr2	122332486	122332662	E081,E082	2
chr2	122333546	122333601	E084	1
chr2	122333985	122334251	E109,E123	2
chr2	122335860	122335972	E003,E021	2
chr2	122336337	122336387	E090	1
chr2	122336693	122336743	E114	1
chr2	122336748	122337560	E004,E007,E008,E021,E028,E055,E056,E057,E059,E080,E081,E082,E083,E126	14
chr2	122338341	122338855	E055,E056,E059,E080,E086,E088,E089,E090,E114,E117,E118,E125,E126,E128	14
chr2	122341235	122341437	E116,E123	2
chr2	122341530	122341580	E051	1
chr2	122343534	122343616	E088	1
chr2	122343736	122343874	E088,E121	2
chr2	122344012	122344062	E089	1
chr2	122344375	122344448	E021,E086	2
chr2	122344796	122345035	E003,E004,E021,E022	4
chr2	122345882	122346241	E028,E055,E056,E057,E119,E126	6
chr2	122348995	122349102	E029	1
chr2	122349126	122349176	E022	1
chr2	122349484	122349576	E116	1
chr2	122349604	122349688	E003	1
chr2	122352739	122353530	E004,E017,E059,E080,E081,E082,E084,E085,E086,E089,E092,E094,E098,E109,E116,E120,E121,E123	18
chr2	122353593	122354729	E003,E004,E006,E007,E008,E017,E021,E022,E028,E029,E032,E033,E034,E046,E050,E051,E055,E056,E057,E059,E080,E081,E082,E083,E084,E085,E086,E088,E089,E090,E091,E092,E093,E094,E097,E098,E100,E109,E114,E116,E117,E118,E119,E120,E121,E122,E123,E124,E125,E126,E128	51
chr2	122355214	122355677	E123	1
chr2	122355695	122356099	E057,E080,E081,E082,E098,E116,E118,E119,E123	9
chr2	122356139	122356441	E116,E123	2
chr2	122356510	122356901	E116	1
chr2	122357640	122358564	E006,E017,E028,E029,E034,E050,E055,E057,E059,E080,E116,E120,E125,E127,E128	15
chr2	122360415	122360455	E034	1
chr2	122360914	122361097	E032,E033	2
chr2	122362356	122362444	E080	1
chr2	122362693	122363935	E003,E005,E051,E059,E080,E081,E082,E083,E089,E090,E120,E121,E126	13
chr2	122363959	122364022	E080,E082	2
chr2	122364091	122364139	E080	1
chr2	122364196	122364306	E083	1
chr2	122365913	122366001	E057	1
chr2	122366028	122366324	E017,E088,E100,E120,E121,E125,E126,E128	8
chr2	122366515	122367019	E059,E080,E083,E091,E100,E118,E122	7
chr2	122367107	122367327	E059	1
chr2	122367375	122369935	E003,E029,E032,E033,E034,E046,E050,E051,E059,E080,E100,E116,E123,E124	14
chr2	122370010	122370098	E032	1
chr2	122370826	122371797	E006,E017,E056,E057,E059,E080,E083,E100,E116,E121,E122,E126,E127	13
chr2	122371995	122372079	E059	1
chr2	122373703	122373763	E109	1
chr2	122374378	122375268	E004,E006,E017,E021,E022,E050,E055,E056,E059,E080,E083,E088,E091,E093,E116,E123,E126	17
chr2	122375314	122375364	E088	1
chr2	122375676	122375726	E017	1
chr2	122382522	122382812	E081,E082	2
chr2	122382865	122382978	E081,E082	2
chr2	122383290	122383398	E082	1
chr2	122383635	122383803	E089,E120,E121	3
chr2	122384499	122384539	E034	1
chr2	122384616	122385517	E006,E017,E028,E034,E050,E055,E056,E080,E083,E088,E089,E092,E094,E097,E098,E100,E109,E120,E122,E123,E126	21
chr2	122385553	122385599	E080	1
chr2	122388115	122388169	E094	1
chr2	122389823	122389909	E088	1
chr2	122390051	122390377	E050,E051,E100,E124	4
chr2	122391037	122391297	E083,E114,E123	3
chr2	122391732	122392780	E006,E017,E028,E051,E055,E056,E057,E059,E080,E082,E114,E116,E117,E119,E120,E121,E122,E123,E125,E126,E127,E128	22
chr2	122392985	122393223	E006,E055,E056,E080,E089,E090,E123,E126	8
chr2	122395909	122396203	E017,E028,E029,E055,E056,E057,E119,E120,E124	9
chr2	122398043	122398256	E004,E022,E080,E086,E114,E123	6
chr2	122398349	122399097	E059,E116,E123,E125,E127	5
chr2	122400458	122400621	E124	1
chr2	122400630	122400721	E080	1
chr2	122402034	122402107	E118	1
chr2	122402404	122402515	E080,E086,E118	3
chr2	122402573	122402694	E116	1
chr2	122402796	122402866	E034	1
chr2	122402891	122403052	E017,E055,E080,E120,E126	5
chr2	122403257	122403301	E080	1
chr2	122404260	122404337	E034	1
chr2	122405007	122405147	E034,E083,E089,E121	4
chr2	122405224	122405359	E080,E083,E093,E123	4
chr2	122405684	122408612	E003,E004,E005,E006,E007,E008,E017,E021,E022,E028,E029,E032,E033,E034,E046,E050,E051,E055,E056,E057,E059,E080,E081,E082,E083,E084,E085,E086,E088,E089,E090,E091,E092,E093,E094,E097,E098,E100,E109,E114,E116,E117,E118,E119,E120,E121,E122,E123,E124,E125,E126,E127,E128	53
chr2	122408654	122408760	E123	1
chr2	122408968	122409353	E029,E034,E046,E122,E123,E124	6
chr2	122409610	122409764	E123	1
chr2	122409953	122410187	E123	1
chr2	122410284	122410409	E123	1
chr2	122410566	122410938	E034,E123	2
chr2	122412337	122412417	E123	1
chr2	122414167	122414242	E118	1
chr2	122414520	122414593	E118	1
chr2	122415710	122415776	E034	1
chr2	122415989	122416321	E055,E056,E120,E121,E126	5
chr2	122416369	122416447	E100	1
chr2	122417650	122417776	E080	1
chr2	122417779	122417868	E080,E118	2
chr2	122419335	122419398	E034	1
chr2	122419653	122419712	E093	1
chr2	122420221	122420587	E017,E028,E056,E057,E091,E093,E117,E120	8
chr2	122421113	122421196	E055,E056,E083,E088,E121	5
chr2	122421240	122421293	E083	1
chr2	122421783	122421950	E028,E055,E056,E057,E100,E120,E121	7
chr2	122422435	122422614	E021,E028,E088,E100,E119,E126	6
chr2	122423051	122423528	E021,E028,E055,E057,E080,E100,E119,E120,E121,E126,E127,E128	12
chr2	122423733	122423918	E080,E118	2
chr2	122424083	122424127	E080	1
chr2	122427695	122427980	E017,E028,E057,E083	4
chr2	122428185	122428247	E022	1
chr2	122428676	122428726	E022	1
chr2	122436605	122436891	E003,E021,E022,E123	4
chr2	122437705	122438198	E003,E004,E008,E021,E022	5
chr2	122438350	122438426	E021	1
chr2	122438468	122438580	E021,E022	2
chr2	122438813	122438890	E021	1
chr2	122439333	122439394	E021	1
chr2	122440051	122440303	E004,E021,E022	3
chr2	122440317	122440432	E004	1
chr2	122440607	122440695	E008	1
chr2	122440712	122440756	E080	1
chr2	122441387	122441589	E028,E057	2
chr2	122441597	122441677	E057	1
chr2	122442450	122442504	E088	1
chr2	122442855	122442918	E022	1
chr2	122442969	122443128	E051,E081,E082	3
chr2	122443195	122443281	E109	1
chr2	122443480	122443752	E109	1
chr2	122443919	122444180	E003,E008,E021,E022,E034	5
chr2	122444612	122444749	E021,E022,E109,E121	4
chr2	122446937	122447455	E004,E005,E006,E017,E021,E022,E028,E050,E051,E055,E056,E057,E059,E080,E081,E082,E083,E085,E086,E088,E089,E090,E092,E094,E097,E098,E109,E114,E117,E118,E119,E121,E122,E123,E125,E126,E128	37
chr2	122447663	122448015	E003,E021,E056,E059,E114,E118,E123	7
chr2	122448124	122448210	E123	1
chr2	122448941	122449044	E114	1
chr2	122449140	122449220	E059	1
chr2	122450124	122450213	E123	1
chr2	122452051	122452940	E003,E004,E006,E008,E017,E021,E022,E028,E055,E056,E057,E059,E098,E100,E114,E119,E120,E121,E123,E125,E126,E127,E128	23
chr2	122453998	122454260	E003,E004,E021,E022	4
chr2	122454314	122454367	E021,E114	2
chr2	122454666	122455192	E006,E022,E028,E055,E056,E059,E080,E083,E088,E092,E094,E100,E109,E121,E122,E123,E125,E128	18
chr2	122455219	122455294	E034	1
chr2	122456067	122456427	E029,E033,E034,E046,E050,E124	6
chr2	122456428	122456503	E050	1
chr2	122456725	122456820	E034,E050,E124	3
chr2	122456871	122458729	E004,E005,E006,E017,E021,E022,E028,E029,E032,E033,E034,E046,E050,E051,E055,E056,E057,E059,E080,E083,E084,E088,E089,E090,E091,E092,E093,E094,E098,E100,E109,E114,E116,E117,E118,E119,E120,E121,E122,E123,E124,E125,E126,E127,E128	45
chr2	122458959	122459760	E021,E028,E029,E034,E046,E051,E055,E059,E084,E117,E121,E123,E126,E127	14
chr2	122460212	122460397	E006,E017,E028,E050,E055,E080,E114,E120	8
chr2	122463056	122463199	E123	1
chr2	122463492	122463624	E118	1
chr2	122463671	122463791	E109,E118	2
chr2	122464107	122464189	E082	1
chr2	122464245	122464351	E082	1
chr2	122464918	122465993	E003,E004,E008,E021,E022,E028,E057,E084,E085,E086,E092,E094,E098,E109,E114,E118,E119,E123,E125,E127,E128	21
chr2	122466051	122466183	E084,E109	2
chr2	122467402	122467465	E021	1
chr2	122467774	122468259	E028,E086,E098	3
chr2	122468446	122468668	E055,E056,E120,E121,E125,E128	6
chr2	122469126	122469357	E006,E017,E055,E056,E059,E120,E121,E125,E126,E127,E128	11
chr2	122469531	122469601	E118	1
chr2	122470648	122470692	E080	1
chr2	122471034	122471145	E109	1
chr2	122473022	122473102	E086	1
chr2	122473546	122473596	E046	1
chr2	122473713	122473795	E098,E122	2
chr2	122473845	122473984	E098	1
chr2	122474195	122474300	E080,E100	2
chr2	122474380	122474526	E100	1
chr2	122475975	122476025	E032	1
chr2	122476182	122476236	E098	1
chr2	122476290	122476678	E003,E004,E006,E007,E008,E017,E021,E022,E028,E029,E032,E033,E034,E046,E050,E051,E055,E056,E057,E059,E080,E081,E082,E083,E084,E085,E086,E088,E089,E090,E091,E092,E093,E094,E097,E098,E100,E109,E114,E116,E117,E118,E119,E120,E121,E122,E123,E124,E125,E126,E127,E128	52
chr2	122479497	122481311	E003,E006,E017,E022,E028,E029,E055,E056,E057,E059,E080,E089,E090,E091,E098,E100,E114,E117,E118,E119,E120,E121,E122,E123,E124,E125,E126,E127,E128	29
chr2	122481715	122481779	E034,E100	2
chr2	122482105	122482349	E055,E056,E081,E082,E100,E123	6
chr2	122482367	122482448	E055,E056	2
chr2	122483153	122483318	E055,E100,E116	3
chr2	122483356	122483562	E123,E127	2
chr2	122483959	122484014	E100	1
chr2	122484348	122484410	E127	1
chr2	122485543	122485593	E051	1
chr2	122486296	122486336	E034	1
chr2	122486353	122486484	E116	1
chr2	122488304	122488358	E100	1
chr2	122488548	122488616	E127	1
chr2	122488824	122488878	E127	1
chr2	122488920	122489229	E005,E091,E127	3
chr2	122489232	122489298	E005	1
chr2	122491168	122491218	E051	1
chr2	122492817	122492907	E127	1
chr2	122493033	122493116	E080	1
chr2	122493175	122495220	E003,E004,E005,E006,E007,E008,E017,E021,E022,E028,E029,E032,E033,E034,E046,E050,E051,E055,E056,E057,E059,E080,E081,E082,E083,E084,E085,E086,E088,E089,E090,E091,E092,E093,E094,E097,E098,E100,E109,E114,E116,E117,E118,E119,E120,E121,E122,E123,E124,E125,E126,E127,E128	53
chr2	122495305	122495779	E003,E007,E008,E021,E022,E032,E034,E046,E050,E059,E086,E089,E090,E091,E092,E093,E097,E098,E100,E114,E118,E123	22
chr2	122496117	122496501	E021,E022,E033,E034,E046,E050,E051,E084,E086,E088,E093,E118	12
chr2	122496702	122496783	E034	1
chr2	122496854	122496927	E034,E090	2
chr2	122496956	122497006	E091	1
chr2	122497164	122497224	E100	1
chr2	122497623	122497703	E008	1
chr2	122498197	122498383	E028,E057,E127	3
chr2	122498681	122498751	E118	1
chr2	122499030	122499341	E029,E123	2
chr2	122502518	122502574	E126	1
chr2	122503511	122504244	E004,E022,E028,E034,E057,E119,E123	7
chr2	122504376	122504440	E005	1
chr2	122505777	122506114	E003,E004,E006,E017,E021,E022,E032,E046,E050,E055,E056,E059,E080,E082,E086,E088,E091,E093,E114,E116,E117,E118,E120,E121,E122,E123,E126,E128	28
chr2	122512277	122512347	E118	1
chr2	122512418	122514031	E003,E004,E005,E006,E007,E008,E017,E021,E022,E028,E029,E032,E033,E034,E046,E050,E051,E055,E056,E057,E059,E080,E081,E082,E083,E084,E085,E086,E088,E089,E090,E091,E092,E093,E094,E097,E098,E100,E109,E114,E116,E117,E118,E119,E120,E121,E122,E123,E124,E125,E126,E127,E128	53
chr2	122514128	122514225	E092	1
chr2	122516975	122517055	E116	1
chr2	122517507	122517593	E004,E022	2
chr2	122517692	122517780	E022,E127	2
chr2	122522271	122522954	E005,E057,E093,E127	4
chr2	122524332	122524554	E098	1
chr2	122526593	122526687	E003	1
chr2	122529740	122529800	E086,E090	2
chr2	122529901	122530389	E003,E017,E055,E056,E080,E081,E082,E083,E084,E086,E088,E089,E090,E092,E109,E118,E120,E121,E122,E125,E126,E128	22
chr2	122530641	122530895	E003,E086,E100,E109	4
chr2	122531080	122531130	E109	1
chr2	122531943	122532072	E003	1
chr2	122533040	122533528	E003,E004,E005,E006,E017,E021,E022,E028,E029,E055,E056,E057,E059,E100,E114,E116,E117,E118,E119,E120,E121,E123,E126,E127,E128	25
chr2	122534067	122534219	E057,E116,E127,E128	4
chr2	122534260	122534310	E092	1
chr2	122534409	122534878	E057,E081,E082,E088,E092,E125,E126,E128	8
chr2	122534942	122535029	E081	1
chr2	122535035	122535555	E004,E017,E028,E055,E056,E057,E081,E088,E092,E094,E098,E109,E114,E119,E120,E122,E125,E127,E128	19
chr2	122535576	122535626	E050	1
chr2	122535875	122535955	E017	1
chr2	122536186	122537045	E003,E004,E005,E017,E022,E028,E057,E084,E085,E086,E091,E109,E118,E120,E121,E125,E127,E128	18
chr2	122543619	122543699	E022	1
chr2	122543852	122543917	E021	1
chr2	122546547	122546660	E059	1
chr2	122547168	122547431	E022	1
chr2	122547791	122548476	E003,E004,E005,E006,E007,E008,E017,E021,E022,E028,E055,E056,E057,E059,E080,E092,E094,E109,E114,E117,E118,E119,E120,E121,E122,E123,E125,E126,E127,E128	30
chr2	122548704	122549883	E003,E008,E021,E022,E086,E088,E125,E128	8
chr2	122551016	122551066	E021	1
chr2	122551130	122551180	E021	1
chr2	122553896	122554084	E116	1
chr2	122554464	122554537	E021	1
chr2	122555589	122555679	E021	1
chr2	122556206	122556289	E126	1
chr2	122561297	122561470	E004,E021,E022,E051,E116	5
chr2	122561514	122561632	E021,E050,E051	3
chr2	122561861	122562329	E003,E004,E008,E021,E022,E029,E032,E046,E050,E051,E056,E080,E081,E082,E083,E086,E088,E089,E090,E092,E116,E120,E121,E122,E123,E124,E125,E128	28
chr2	122562491	122562964	E003,E004,E008,E021,E022	5
chr2	122563050	122563268	E003,E008,E021,E051,E082	5
chr2	122563415	122563600	E003,E004,E021,E022,E088,E123	6
chr2	122567160	122567213	E093	1
chr2	122567289	122567563	E089,E093,E100,E118,E120	5
chr2	122568438	122569459	E003,E004,E005,E006,E007,E008,E017,E021,E022,E028,E032,E033,E050,E051,E055,E056,E057,E059,E080,E081,E082,E083,E084,E085,E086,E088,E089,E090,E091,E092,E093,E094,E097,E098,E100,E109,E114,E116,E117,E118,E119,E120,E121,E122,E123,E126,E127,E128	48
chr2	122569562	122569658	E059	1
chr2	122569708	122570015	E004,E059,E080	3
chr2	122570420	122570480	E003	1
chr2	122570766	122570934	E003,E004,E021	3
chr2	122572880	122572930	E114	1
chr2	122572957	122573051	E091	1
chr2	122573475	122573539	E022	1
chr2	122573939	122574072	E007	1
chr2	122574097	122574249	E081	1
chr2	122574582	122574632	E032	1
chr2	122575056	122575175	E051	1
chr2	122575350	122575410	E029	1
chr2	122576213	122576343	E032,E050,E124	3
chr2	122576508	122576616	E081	1
chr2	122576654	122576773	E081	1
chr2	122577538	122577578	E086	1
chr2	122577591	122577706	E093	1
chr2	122579210	122579277	E126	1
chr2	122582785	122582857	E109	1
chr2	122582956	122583153	E084,E092,E109	3
chr2	122583158	122583469	E004,E008,E021,E022,E109	5
chr2	122583621	122583885	E007,E080,E081,E082,E083,E089,E090,E100,E121	9
chr2	122584171	122584221	E121	1
chr2	122585647	122585697	E089	1
chr2	122585758	122586345	E003,E022,E028,E050,E057,E081,E082,E086,E089,E090,E092,E100,E116,E119,E120,E121,E125,E127,E128	19
chr2	122588503	122588597	E057,E100	2
chr2	122589295	122590502	E003,E083,E089,E090,E092,E093,E098,E100,E116,E121,E126	11
chr2	122590595	122590649	E081	1
chr2	122590672	122590937	E116	1
chr2	122590995	122591075	E116	1
chr2	122591092	122591142	E021	1
chr2	122593874	122594811	E059,E080,E081,E083,E089,E090,E092,E097	8
chr2	122595065	122595141	E083	1
chr2	122595333	122595405	E083,E089,E126	3
chr2	122595696	122595818	E004	1
chr2	122596876	122597062	E059	1
chr2	122597295	122597383	E114	1
chr2	122602006	122602115	E059	1
chr2	122606084	122606134	E114	1
chr2	122606860	122607066	E057	1
chr2	122613233	122613419	E081,E082,E083,E088,E089,E090,E126	7
chr2	122613474	122613569	E083	1
chr2	122613617	122613924	E083	1
chr2	122613972	122614436	E004,E005,E083,E088,E094,E098,E123	7
chr2	122614495	122614567	E083	1
chr2	122616042	122616360	E017,E055,E056,E120,E121,E126,E127	7
chr2	122617749	122618397	E004,E005,E006,E017,E028,E055,E056,E057,E059,E086,E114,E119,E120,E121,E126,E127,E128	17
chr2	122618532	122618657	E056,E086	2
chr2	122619987	122620065	E127	1
chr2	122620120	122620237	E127	1
chr2	122622607	122622661	E126	1
chr2	122623633	122623748	E120,E126	2
chr2	122624469	122624629	E017,E055,E056,E121,E126	5
chr2	122626318	122626726	E059,E081	2
chr2	122627929	122628011	E116	1
chr2	122630081	122630249	E083	1
chr2	122630288	122630585	E059,E083,E088,E090,E121,E126	6
chr2	122630671	122630721	E083	1
chr2	122631296	122631836	E007	1
chr2	122631904	122632000	E007	1
chr2	122632052	122632111	E007	1
chr2	122632872	122633063	E082,E126	2
chr2	122633137	122633689	E083,E089,E090,E092,E126	5
chr2	122634933	122635422	E059	1
chr2	122637934	122638059	E083,E088	2
chr2	122639636	122639840	E005,E088,E091	3
chr2	122640891	122640958	E081,E083,E088	3
chr2	122641013	122641167	E081,E088,E126	3
chr2	122641606	122642913	E003,E004,E005,E017,E055,E056,E059,E081,E082,E088,E097,E120,E121	13
chr2	122643062	122643205	E059	1
chr2	122643728	122643908	E123	1
chr2	122645200	122645291	E121	1
chr2	122645697	122646111	E003,E004,E005,E007,E008,E021,E022,E028,E057,E059,E083,E091,E092,E093,E109,E114,E117,E119,E127	19
chr2	122647669	122647750	E050	1
chr2	122647803	122648089	E050,E093	2
chr2	122651412	122651674	E007,E059	2
chr2	122653557	122653708	E123	1
chr2	122653932	122654015	E123	1
chr2	122655081	122655570	E003,E004,E007,E021,E022,E050,E051,E055,E056,E059,E080,E082,E088,E091,E093,E100,E109,E114,E120,E121,E123,E126,E128	23
chr2	122656151	122656356	E017,E028,E051,E055,E056,E083,E089,E090,E100,E119,E121,E122,E125,E128	14
chr2	122656445	122656537	E089,E090	2
chr2	122656722	122656906	E089,E090	2
chr2	122659742	122660345	E003,E004,E008,E021,E022,E080,E083,E089,E097,E109,E123,E126	12
chr2	122660643	122661150	E083,E084,E085,E086,E089,E090,E093,E109,E120,E121,E126	11
chr2	122662079	122662196	E120,E121	2
chr2	122662264	122662562	E080,E120,E121	3
chr2	122663597	122663659	E081	1
chr2	122663933	122664144	E059	1
chr2	122665213	122665270	E056	1
chr2	122665495	122665808	E007,E021,E081,E083,E089,E120,E121	7
chr2	122666013	122666063	E021	1
chr2	122666498	122666548	E088	1
chr2	122666651	122666755	E088	1
chr2	122667666	122668103	E005,E059,E091,E120,E126	5
chr2	122668395	122668445	E007	1
chr2	122668705	122669036	E007	1
chr2	122669429	122669512	E081	1
chr2	122676036	122676127	E086	1
chr2	122678246	122678336	E022	1
chr2	122683134	122683356	E028,E057,E119,E121,E126	5
chr2	122684328	122684382	E127	1
chr2	122685681	122685794	E120	1
chr2	122691050	122691155	E050,E051	2
chr2	122691375	122691431	E007	1
chr2	122694451	122694531	E123	1
chr2	122696670	122696828	E088	1
chr2	122697067	122697117	E088	1
chr2	122698982	122699356	E081,E082,E083	3
chr2	122700647	122700697	E021	1
chr2	122701547	122702384	E017,E028,E029,E055,E056,E057,E059,E080,E081,E082,E088,E089,E090,E091,E098,E100,E114,E117,E119,E120,E121,E124,E125,E126,E127,E128	26
chr2	122703612	122703803	E029,E124	2
chr2	122704737	122704791	E098	1
chr2	122705418	122705541	E114,E116,E124	3
chr2	122706016	122706213	E120,E121	2
chr2	122706948	122707302	E083,E090,E116,E120,E121	5
chr2	122708274	122708334	E029	1
chr2	122710233	122710284	E007	1
chr2	122712903	122713395	E003,E080,E081,E082,E086,E089,E092,E098	8
chr2	122713504	122713710	E080,E082,E086	3
chr2	122717346	122717698	E090	1
chr2	122717916	122718180	E083,E116	2
chr2	122719625	122719710	E121	1
chr2	122723244	122723538	E084,E085	2
chr2	122726760	122727270	E059,E081,E083,E086,E088,E089,E090,E092,E093,E097,E098,E100,E120,E124,E126	15
chr2	122727271	122727420	E089,E090	2
chr2	122727471	122727624	E021,E083,E090	3
chr2	122727683	122728002	E089,E090	2
chr2	122728055	122728111	E089	1
chr2	122729909	122729969	E007	1
chr2	122730295	122730814	E004,E059	2
chr2	122732233	122733553	E003,E004,E005,E006,E007,E008,E017,E021,E022,E028,E029,E032,E033,E034,E046,E050,E051,E055,E056,E057,E059,E080,E081,E082,E083,E084,E085,E086,E088,E089,E090,E091,E092,E093,E094,E097,E098,E100,E109,E114,E116,E117,E118,E119,E120,E121,E122,E123,E124,E125,E126,E127,E128	53
chr2	122733589	122733754	E022,E084,E118	3
chr2	122733924	122734025	E084,E126	2
chr2	122734139	122734246	E084	1
chr2	122734548	122734759	E083,E086,E090,E116	4
chr2	122734783	122734833	E093	1
chr2	122734842	122735018	E088,E090,E116	3
chr2	122738117	122738175	E082	1
chr2	122742826	122742904	E050	1
chr2	122743488	122743542	E126	1
chr2	122743639	122743693	E126	1
chr2	122743871	122744181	E007,E059	2
chr2	122745137	122745224	E059	1
chr2	122747280	122747343	E004	1
chr2	122748665	122748821	E090	1
chr2	122750316	122750554	E003,E004,E021,E022	4
chr2	122751448	122751488	E086	1
chr2	122752225	122752305	E116	1
chr2	122752517	122752622	E116	1
chr2	122756334	122756700	E022,E050,E088	3
chr2	122756719	122757473	E004,E017,E033,E050,E051,E059,E080,E081,E083,E084,E086,E088,E089,E091,E092,E093,E098,E100,E121,E122,E123,E125,E128	23
chr2	122758473	122758523	E032	1
chr2	122759000	122759040	E086	1
chr2	122759072	122759348	E051,E083,E086	3
chr2	122761236	122761383	E088	1
chr2	122764597	122765715	E004,E005,E007,E021,E022,E080,E083,E086,E088,E091,E092,E093,E123	13
chr2	122766353	122766488	E050,E081,E086,E088	4
chr2	122767053	122767093	E086	1
chr2	122767129	122767529	E003,E004,E021,E022,E051,E083,E086,E088,E089,E090,E092,E093	12
chr2	122769210	122769414	E120,E125,E128	3
chr2	122770102	122770186	E118	1
chr2	122776275	122776325	E021	1
chr2	122777114	122777783	E021,E022,E050,E051,E059,E081,E082,E083,E084,E085,E086,E088,E089,E090,E091,E092,E093,E098,E109,E125	20
chr2	122777977	122778181	E059,E088	2
chr2	122778239	122778298	E022	1
chr2	122779637	122779756	E086	1
chr2	122779856	122780074	E093	1
chr2	122780212	122780488	E093	1
chr2	122780680	122781406	E003,E004,E021,E022,E050,E051,E081,E082,E083,E086,E088,E089,E090,E093,E125	15
chr2	122781453	122781503	E089	1
chr2	122781874	122781960	E081	1
chr2	122783136	122783186	E088	1
chr2	122783232	122783282	E114	1
chr2	122784308	122784354	E080	1
chr2	122785692	122785742	E083	1
chr2	122785825	122786607	E017,E022,E028,E055,E056,E057,E059,E080,E081,E082,E083,E088,E098,E119,E120,E121,E125,E126,E127,E128	20
chr2	122786654	122786769	E081,E082,E088	3
chr2	122787177	122787326	E081,E093	2
chr2	122787600	122787758	E088,E093	2
chr2	122787762	122787820	E127	1
chr2	122789216	122789274	E093	1
chr2	122789434	122789928	E004,E017,E022,E051,E055,E080,E081,E082,E083,E086,E088,E089,E090,E093,E121,E128	16
chr2	122790384	122790434	E093	1
chr2	122791014	122791147	E004,E028,E093	3
chr2	122791352	122791633	E081,E082,E093	3
chr2	122791886	122791962	E003	1
chr2	122791998	122792096	E081	1
chr2	122792152	122792219	E081	1
chr2	122792276	122792746	E004,E007,E022,E081,E082,E086,E088,E093,E116	9
chr2	122792777	122792834	E007	1
chr2	122793153	122793223	E007	1
chr2	122793949	122794055	E119	1
chr2	122796158	122796212	E081	1
chr2	122796289	122796343	E081	1
chr2	122801447	122801514	E093	1
chr2	122801712	122801915	E028	1
chr2	122811025	122811310	E059,E128	2
chr2	122811494	122811578	E093	1
chr2	122812831	122812900	E004	1
chr2	122812911	122813615	E004,E022,E050,E083,E084,E086,E088,E093	8
chr2	122813664	122813784	E084	1
chr2	122813914	122814083	E084,E085	2
chr2	122814142	122814274	E084,E086,E088	3
chr2	122814516	122814828	E084,E088,E125,E128	4
chr2	122818850	122819085	E081,E082,E120,E121,E122	5
chr2	122819568	122819647	E081	1
chr2	122819696	122819746	E021	1
chr2	122819961	122820344	E004,E022,E125,E128	4
chr2	122821251	122821337	E028,E126	2
chr2	122821397	122821581	E028,E056,E088,E119,E128	5
chr2	122825858	122825908	E007	1
chr2	122827488	122828655	E004,E028,E120,E121,E125,E128	6
chr2	122829212	122829754	E004,E128	2
chr2	122830200	122830759	E004,E005,E007,E017,E029,E114,E120,E121,E125,E128	10
chr2	122831706	122831760	E098	1
chr2	122831994	122832054	E029	1
chr2	122835599	122835695	E004,E120	2
chr2	122835989	122836410	E004,E005,E017,E080,E081,E082,E083,E086,E088,E089,E090,E120,E121,E125,E126,E128	16
chr2	122837400	122837466	E098	1
chr2	122837689	122837798	E081	1
chr2	122837867	122838287	E081,E082	2
chr2	122838347	122838435	E082	1
chr2	122838563	122838714	E081,E082	2
chr2	122839127	122839187	E005	1
chr2	122839302	122839683	E005,E021,E022,E081,E082,E088	6
chr2	122840875	122841226	E081,E082,E089,E090	4
chr2	122842394	122842525	E050	1
chr2	122852185	122852347	E116	1
chr2	122854365	122854493	E005,E090,E120	3
chr2	122855286	122855340	E081	1
chr2	122855972	122856200	E120,E125,E128	3
chr2	122857863	122858566	E003,E004,E005,E007,E008,E017,E021,E022,E028,E125,E128	11
chr2	122858777	122858900	E004	1
chr2	122859013	122859173	E003,E004,E022,E128	4
chr2	122861520	122861600	E022	1
chr2	122862441	122862501	E004	1
chr2	122862652	122863756	E004,E005,E007,E022,E059,E081,E082,E083,E086,E088,E089,E091,E092,E098,E125,E128	16
chr2	122863810	122863860	E084	1
chr2	122864827	122864907	E059	1
chr2	122864995	122865377	E059	1
chr2	122865583	122866057	E004,E059,E098	3
chr2	122869916	122870125	E086,E088,E090	3
chr2	122870143	122870473	E059,E081,E082,E089,E090	5
chr2	122870742	122870832	E122	1
chr2	122872176	122872284	E083,E090	2
chr2	122877241	122877337	E059	1
chr2	122887056	122887200	E004,E050,E051	3
chr2	122889944	122890213	E028,E119,E120,E126	4
chr2	122892167	122892221	E098	1
chr2	122892958	122893996	E003,E004,E008,E017,E021,E022,E028,E050,E051,E059,E080,E083,E088,E091,E092,E093,E098,E109,E114,E116,E123,E126,E128	23
chr2	122896158	122896271	E003,E005	2
chr2	122896337	122896446	E003,E021	2
chr2	122897123	122897219	E090	1
chr2	122897256	122898139	E089,E090	2
chr2	122898180	122898276	E090	1
chr2	122901284	122901334	E093	1
chr2	122903345	122903395	E082	1
chr2	122903443	122903666	E021,E081,E082,E084,E093,E109	6
chr2	122905984	122906085	E116	1
chr2	122906111	122906195	E093	1
chr2	122908157	122908636	E089,E090	2
chr2	122908645	122908744	E080	1
chr2	122911212	122911276	E003	1
chr2	122911351	122911426	E003	1
chr2	122913463	122913523	E004	1
chr2	122913655	122914569	E005,E046,E059,E083,E086,E088,E089,E090,E093	9
chr2	122914791	122915004	E084	1
chr2	122916978	122917255	E059	1
chr2	122919100	122919163	E080	1
chr2	122921316	122921502	E050,E051	2
chr2	122924035	122924085	E089	1
chr2	122924109	122924165	E090	1
chr2	122924507	122924574	E082	1
chr2	122925138	122925499	E050,E080,E086,E125,E128	5
chr2	122926242	122926415	E081,E082	2
chr2	122926435	122926695	E003,E004,E005,E021,E022,E080,E086	7
chr2	122929621	122929703	E083	1
chr2	122934877	122934937	E122	1
chr2	122936590	122936672	E119	1
chr2	122936942	122937701	E028,E051,E093,E122	4
chr2	122938665	122938816	E122	1
chr2	122940351	122940482	E083,E089,E090,E122	4
chr2	122940946	122941007	E090	1
chr2	122941532	122941665	E122	1
chr2	122942514	122942622	E122	1
chr2	122942722	122942784	E093	1
chr2	122943300	122943409	E093	1
chr2	122944255	122944999	E050,E051,E083,E088,E123	5
chr2	122945558	122945614	E093	1
chr2	122946765	122946828	E128	1
chr2	122949001	122949357	E003,E004,E007,E008,E021,E022,E028,E050,E051,E059,E080,E081,E082,E083,E085,E086,E088,E090,E091,E092,E093,E109,E114,E116,E121,E126,E128	27
chr2	122949394	122949456	E003	1
chr2	122951084	122951172	E123	1
chr2	122951266	122951583	E088,E123	2
chr2	122959645	122959721	E126	1
chr2	122960618	122960675	E088	1
chr2	122960677	122961682	E003,E017,E028,E056,E059,E081,E082,E083,E086,E088,E089,E090,E092,E093,E097,E098,E100,E119,E120,E121,E125,E126,E128	23
chr2	122963237	122963545	E059,E081,E088,E089	4
chr2	122963789	122963981	E125,E128	2
chr2	122968888	122969030	E081,E125,E126,E128	4
chr2	122976342	122976458	E086	1
chr2	122976766	122976816	E082	1
chr2	122980540	122980619	E081,E082	2
chr2	122984152	122984226	E004	1
chr2	122985391	122985456	E098	1
chr2	122985969	122986149	E081	1
chr2	122986473	122986527	E081	1
chr2	122987047	122987097	E022	1
chr2	122988389	122988456	E081	1
chr2	122988619	122989301	E081,E082,E089	3
chr2	122990149	122990470	E081,E082	2
chr2	122990483	122990572	E082	1
chr2	122990610	122990709	E080,E081	2
chr2	122991702	122991751	E080	1
chr2	122993752	122994486	E003,E028,E056,E059,E081,E082,E098,E100,E114,E117,E119,E120,E121,E126	14
chr2	122994497	122994547	E084	1
chr2	122994653	122994703	E086	1
chr2	122995218	122995272	E126	1
chr2	122995936	122996156	E004	1
chr2	122997168	122997317	E004,E021,E022	3
chr2	123002519	123002655	E081,E082	2
chr2	123007123	123007187	E098	1
chr2	123008500	123008631	E028	1
chr2	123008815	123009037	E028,E089,E090,E119,E126	5
chr2	123009297	123009366	E082	1
chr2	123013603	123013903	E004,E028,E080,E094	4
chr2	123018334	123018418	E090	1
chr2	123019027	123019208	E021,E090	2
chr2	123019444	123020258	E082,E083,E088,E089,E090,E092	6
chr2	123020301	123020362	E090	1
chr2	123020949	123021032	E098	1
chr2	123021403	123021711	E059,E082	2
chr2	123024199	123024903	E086,E088,E089,E090,E126	5
chr2	123026153	123026266	E089	1
chr2	123028111	123028171	E005	1
chr2	123029239	123029296	E088	1
chr2	123029488	123029556	E126	1
chr2	123031397	123031447	E050	1
chr2	123031468	123031589	E059,E082,E088,E092	4
chr2	123033899	123033949	E050	1
chr2	123034788	123034848	E029	1
chr2	123034981	123035072	E116	1
chr2	123035478	123035876	E088	1
chr2	123035999	123036054	E088	1
chr2	123047805	123048017	E081,E082	2
chr2	123051818	123051874	E021	1
chr2	123053398	123053577	E021,E022	2
chr2	123055815	123055865	E093	1
chr2	123056912	123056962	E022	1
chr2	123058442	123058588	E003,E004,E017,E021,E022,E114,E123	7
chr2	123059668	123059756	E034	1
chr2	123065276	123065860	E084,E085,E086	3
chr2	123072770	123073284	E004,E084,E089,E090,E093	5
chr2	123073329	123073450	E090	1
chr2	123073978	123074043	E080	1
chr2	123077063	123077489	E059,E128	2
chr2	123084105	123084177	E021	1
chr2	123084186	123084248	E004	1
chr2	123086496	123086663	E028,E089,E090,E119	4
chr2	123087040	123087256	E119,E126	2
chr2	123087340	123087420	E116	1
chr2	123095474	123095534	E004	1
chr2	123095589	123095681	E004	1
chr2	123095725	123095780	E021	1
chr2	123097563	123098154	E028,E046,E059,E086,E093,E116	6
chr2	123098389	123098972	E004,E028,E084,E116	4
chr2	123099852	123099912	E005	1
chr2	123101688	123101738	E051	1
chr2	123102617	123102667	E022	1
chr2	123109591	123109695	E008	1
chr2	123109865	123109973	E028	1
chr2	123114409	123114555	E028	1
chr2	123119974	123120028	E081	1
chr2	123120951	123121020	E093	1
chr2	123121694	123121776	E080	1
chr2	123124091	123124287	E080,E084,E085,E098	4
chr2	123124595	123124646	E089	1
chr2	123124647	123124699	E090	1
chr2	123124726	123125185	E081,E082,E086,E089,E090	5
chr2	123125335	123125465	E081	1
chr2	123126138	123126458	E003,E059,E088	3
chr2	123132654	123132738	E081,E082	2
chr2	123135698	123135748	E090	1
chr2	123135829	123135888	E090	1
chr2	123135945	123136511	E089,E090	2
chr2	123136629	123136879	E089,E090	2
chr2	123136923	123136973	E090	1
chr2	123140171	123140225	E098	1
chr2	123147834	123147902	E084	1
chr2	123147980	123148444	E028,E059,E084,E085,E109,E116,E119	7
chr2	123149175	123149225	E084	1
chr2	123150330	123150712	E084,E085	2
chr2	123150725	123150816	E084	1
chr2	123156856	123156925	E082	1
chr2	123160473	123160656	E081,E082	2
chr2	123162994	123163157	E089,E090	2
chr2	123163881	123163931	E084	1
chr2	123170026	123170274	E081,E082,E086,E094,E098	5
chr2	123172537	123172833	E028,E057,E088,E094,E119	5
chr2	123173360	123173410	E021	1
chr2	123175451	123175534	E081	1
chr2	123175583	123175637	E081	1
chr2	123176167	123176343	E094	1
chr2	123179504	123179603	E028,E081,E126	3
chr2	123180277	123180432	E126	1
chr2	123181648	123181766	E098	1
chr2	123188066	123188323	E059	1
chr2	123190337	123190561	E084,E085,E118	3
chr2	123190596	123191205	E084,E085,E086,E088,E092,E094,E098,E116,E118	9
chr2	123191242	123191293	E084	1
chr2	123192189	123192338	E059	1
chr2	123192341	123192391	E046	1
chr2	123204413	123204600	E116	1
chr2	123208680	123208906	E003,E004,E006,E008,E017,E021,E022,E028,E050,E051,E059,E080,E081,E109,E114,E116,E119,E121,E123	19
chr2	123208929	123208987	E082	1
chr2	123209072	123209429	E081,E082	2
chr2	123210295	123210379	E088	1
chr2	123226442	123226492	E089	1
chr2	123226779	123227129	E006,E059,E088	3
chr2	123227206	123227298	E088	1
chr2	123228711	123228765	E089,E090	2
chr2	123229070	123229851	E081,E089,E090,E092,E093	5
chr2	123232968	123233018	E090	1
chr2	123235719	123236163	E089,E090,E126	3
chr2	123236229	123236434	E089,E090	2
chr2	123236481	123236637	E083,E089,E090,E092,E121,E126,E128	7
chr2	123237924	123238464	E081,E082,E126	3
chr2	123238516	123238648	E082	1
chr2	123239394	123239543	E022,E086,E088	3
chr2	123239894	123239947	E089	1
chr2	123240418	123240468	E092	1
chr2	123240502	123240643	E089,E090	2
chr2	123240743	123241020	E081,E082,E089,E090	4
chr2	123241060	123241120	E081	1
chr2	123241121	123241442	E081,E082	2
chr2	123242029	123242095	E022	1
chr2	123242141	123242256	E021	1
chr2	123243598	123245077	E081,E089,E090,E092,E093	5
chr2	123245148	123245258	E090	1
chr2	123245571	123245621	E089	1
chr2	123248684	123248911	E022,E028,E057,E083,E119	5
chr2	123249492	123249565	E082	1
chr2	123250005	123250070	E084	1
chr2	123250123	123250173	E021	1
chr2	123260131	123260191	E088	1
chr2	123260303	123260356	E088	1
chr2	123265052	123265102	E090	1
chr2	123265274	123265456	E089,E090	2
chr2	123266422	123266505	E057	1
chr2	123266506	123266566	E090	1
chr2	123268619	123268719	E088,E089,E090	3
chr2	123268936	123269002	E089	1
chr2	123269541	123269616	E086	1
chr2	123269732	123269926	E089,E090	2
chr2	123272070	123272184	E022	1
chr2	123272223	123272275	E021,E022	2
chr2	123272330	123272449	E088,E126	2
chr2	123272533	123272593	E004	1
chr2	123273089	123273150	E081	1
chr2	123273283	123273448	E008	1
chr2	123273593	123275073	E003,E004,E008,E021,E022,E081,E082	7
chr2	123275153	123275258	E008	1
chr2	123276095	123276199	E021,E022	2
chr2	123277025	123277351	E003,E008,E021,E022,E080,E093,E098,E114,E123	9
chr2	123277465	123277730	E004,E057,E119	3
chr2	123280148	123280235	E098	1
chr2	123280828	123281032	E003,E004,E005,E008,E021,E022	6
chr2	123282517	123282567	E089	1
chr2	123282950	123283313	E006,E083,E086,E088,E089,E090,E091,E092	8
chr2	123285069	123285109	E086	1
chr2	123285659	123286004	E006,E028,E057,E120,E128	5
chr2	123286913	123287216	E028,E057,E081,E082,E086,E119	6
chr2	123288416	123288565	E005,E080,E089,E090	4
chr2	123288581	123289685	E003,E004,E005,E007,E008,E021,E022,E080,E081,E088,E089,E090,E092,E093,E116	15
chr2	123289708	123289852	E008,E090	2
chr2	123289905	123289962	E080	1
chr2	123290021	123290465	E088,E089,E090	3
chr2	123290719	123290769	E090	1
chr2	123297004	123297315	E059	1
chr2	123301486	123301768	E017,E028,E055,E056,E119,E120,E121,E126	8
chr2	123301796	123301922	E120	1
chr2	123309977	123310110	E089	1
chr2	123319470	123319524	E126	1
chr2	123320467	123320614	E080,E126	2
chr2	123321482	123321684	E126	1
chr2	123322933	123323183	E059	1
chr2	123323273	123323372	E059	1
chr2	123329134	123329320	E081	1
chr2	123331769	123331971	E004,E005,E021	3
chr2	123347370	123347547	E028	1
chr2	123352050	123352094	E080	1
chr2	123352401	123352451	E051	1
chr2	123353549	123353617	E090	1
chr2	123354123	123354260	E089	1
chr2	123354285	123354391	E090	1
chr2	123356506	123356772	E116	1
chr2	123359254	123359319	E004	1
chr2	123368685	123368801	E116	1
chr2	123375429	123375509	E057	1
chr2	123377992	123378057	E021	1
chr2	123380544	123380805	E007	1
chr2	123382546	123382626	E080	1
chr2	123385041	123385285	E006,E055,E056,E057,E059,E080,E126	7
chr2	123385596	123385649	E021	1
chr2	123389723	123389828	E088,E094	2
chr2	123389841	123389985	E004,E088	2
chr2	123391376	123391672	E006,E080	2
chr2	123391801	123392368	E006,E017,E028,E055,E056,E057,E059,E080,E083,E084,E086,E089,E090,E092,E093,E097,E098,E100,E114,E119,E120,E121,E125,E126,E127,E128	26
chr2	123393269	123394109	E005,E006,E028,E056,E057,E059,E080,E083,E088,E089,E090,E116,E120,E121,E126,E127,E128	17
chr2	123396895	123397092	E092,E116	2
chr2	123397410	123397583	E005,E092	2
chr2	123397910	123397993	E003	1
chr2	123399045	123399108	E080	1
chr2	123401104	123401854	E006,E017,E028,E055,E056,E057,E059,E080,E081,E082,E084,E086,E088,E089,E090,E092,E097,E100,E114,E119,E120,E121,E125,E126,E127,E128	26
chr2	123405101	123405167	E093	1
chr2	123408444	123408540	E116	1
chr2	123410157	123411132	E081,E082,E088,E089,E090,E093,E126	7
chr2	123411870	123411986	E003,E090	2
chr2	123412037	123412577	E089,E090	2
chr2	123412792	123413017	E003,E004,E008,E021,E022	5
chr2	123413018	123413436	E003,E008,E021,E022	4
chr2	123413724	123413891	E008	1
chr2	123414033	123414225	E008	1
chr2	123414355	123414428	E003,E021	2
chr2	123416429	123416652	E090	1
chr2	123416714	123416816	E089,E090	2
chr2	123418323	123419448	E003,E004,E007,E008,E021,E022,E088,E089,E090,E092	10
chr2	123421030	123421470	E081,E082	2
chr2	123421543	123421587	E080	1
chr2	123421670	123421860	E081	1
chr2	123424255	123424481	E116	1
chr2	123425255	123425327	E080	1
chr2	123427349	123427465	E088	1
chr2	123428627	123428746	E022,E088	2
chr2	123435779	123435829	E051	1
chr2	123436271	123436506	E081,E082	2
chr2	123437997	123438047	E082	1
chr2	123439323	123439561	E028,E088	2
chr2	123439817	123439867	E090	1
chr2	123440018	123440219	E081,E082,E126	3
chr2	123440608	123440902	E028,E116	2
chr2	123444487	123444661	E081,E082	2
chr2	123446779	123446843	E007,E022	2
chr2	123446893	123447010	E004	1
chr2	123447029	123447134	E088	1
chr2	123447731	123447804	E090	1
chr2	123451396	123451446	E022	1
chr2	123451546	123451586	E086	1
chr2	123454149	123454202	E114	1
chr2	123454301	123454355	E098	1
chr2	123461265	123462385	E029,E116,E124,E126	4
chr2	123463511	123463669	E029,E116	2
chr2	123464268	123465450	E028,E029,E084,E086,E088,E116,E119,E124,E126	9
chr2	123465493	123465573	E116	1
chr2	123465611	123465728	E116	1
chr2	123466328	123466411	E007	1
chr2	123466959	123467045	E114	1
chr2	123467739	123467922	E004,E083,E118	3
chr2	123471472	123471705	E116	1
chr2	123485154	123485235	E092	1
chr2	123491864	123491944	E008	1
chr2	123492014	123492105	E021	1
chr2	123492139	123492906	E003,E004,E005,E006,E008,E021,E022,E059,E081,E082,E086,E088,E125,E128	14
chr2	123493905	123494190	E028,E059,E088,E092,E094,E122	6
chr2	123494227	123494319	E059	1
chr2	123495093	123495709	E028,E029,E046,E050,E051,E059,E116,E122,E124,E128	10
chr2	123495774	123495949	E059	1
chr2	123496288	123496338	E022	1
chr2	123496395	123496445	E021	1
chr2	123497396	123497945	E021,E046,E116	3
chr2	123497970	123498203	E029,E116	2
chr2	123499097	123499342	E003,E116	2
chr2	123499968	123500044	E004	1
chr2	123500891	123501155	E116	1
chr2	123502341	123502391	E088	1
chr2	123503204	123503627	E092,E116	2
chr2	123505715	123505850	E059	1
chr2	123505932	123506740	E003,E004,E006,E021,E022,E028,E056,E057,E059,E080,E083,E092,E116,E118,E119,E122,E125,E126,E128	19
chr2	123511009	123511201	E029,E124	2
chr2	123512238	123512344	E050	1
chr2	123512631	123512699	E080	1
chr2	123512785	123513394	E029,E050,E051,E080,E122,E124	6
chr2	123517932	123518042	E022,E088	2
chr2	123519200	123519404	E059	1
chr2	123521712	123521885	E029,E124	2
chr2	123521952	123522016	E124	1
chr2	123528006	123528101	E116	1
chr2	123535221	123535275	E127	1
chr2	123537970	123538115	E050	1
chr2	123538148	123538198	E051	1
chr2	123553297	123553846	E059	1
chr2	123558066	123558827	E089,E090	2
chr2	123572766	123573294	E059,E080,E081,E082,E088	5
chr2	123574263	123574960	E086,E088,E089,E090,E092	5
chr2	123579091	123579234	E080	1
chr2	123580777	123580827	E021	1
chr2	123583501	123583562	E004	1
chr2	123589374	123589483	E028,E089	2
chr2	123601218	123601493	E080,E098	2
chr2	123604257	123604443	E081,E082	2
chr2	123606592	123606691	E004	1
chr2	123608160	123608219	E081,E082	2
chr2	123608870	123609015	E089,E090	2
chr2	123609631	123610287	E059,E081,E082,E088	4
chr2	123610336	123610420	E081	1
chr2	123611055	123611246	E028,E059	2
chr2	123615154	123615226	E021	1
chr2	123615345	123615439	E022	1
chr2	123616966	123617010	E080	1
chr2	123619165	123619230	E088	1
chr2	123621070	123621487	E081,E082,E116	3
chr2	123622376	123622645	E059,E081,E082,E088	4
chr2	123622739	123622800	E081	1
chr2	123623686	123624001	E028,E116	2
chr2	123625307	123625523	E028	1
chr2	123625631	123625858	E089,E090	2
chr2	123626347	123626416	E081,E082	2
chr2	123626485	123626583	E082	1
chr2	123631583	123631935	E089,E090	2
chr2	123632947	123633007	E004	1
chr2	123633135	123633371	E081,E082	2
chr2	123635896	123635946	E092	1
chr2	123641489	123641730	E050,E116	2
chr2	123643059	123643344	E028,E119	2
chr2	123644135	123644611	E004,E005,E008,E022,E083,E089,E090	7
chr2	123659160	123659226	E082	1
chr2	123663034	123663316	E086,E088	2
chr2	123663347	123663466	E088,E090	2
chr2	123663635	123663799	E059,E088	2
chr2	123665831	123666034	E080,E082,E086	3
chr2	123669976	123670422	E081,E082	2
chr2	123671455	123671632	E059	1
chr2	123676251	123676325	E080	1
chr2	123683036	123683166	E004,E008	2
chr2	123684208	123684355	E007	1
chr2	123684454	123684573	E004,E007	2
chr2	123684614	123685235	E003,E004,E007,E008,E021,E022,E059,E081,E082	9
chr2	123685339	123685795	E003,E004,E008,E021,E022,E081	6
chr2	123686339	123686434	E004	1
chr2	123687057	123687097	E086	1
chr2	123697448	123697674	E007,E089,E090	3
chr2	123701586	123701630	E080	1
chr2	123713011	123713098	E090	1
chr2	123713167	123713422	E089,E090	2
chr2	123713470	123713825	E089,E090	2
chr2	123717448	123717526	E088	1
chr2	123718573	123719138	E022,E028,E057,E059,E080,E081,E082,E088,E089,E090,E092,E100,E119,E120,E121,E125,E126,E127,E128	19
chr2	123723706	123723756	E114	1
chr2	123723952	123724016	E089	1
chr2	123724094	123724370	E089,E090	2
chr2	123724426	123724511	E089	1
chr2	123730393	123730503	E081	1
chr2	123737734	123737784	E090	1
chr2	123737830	123737905	E090	1
chr2	123737967	123738813	E051,E056,E057,E081,E082,E088,E089,E090,E093,E100,E126	11
chr2	123739997	123740047	E090	1
chr2	123740113	123740224	E089,E090	2
chr2	123740345	123740941	E081,E089,E090	3
chr2	123741137	123741192	E090	1
chr2	123746328	123746487	E003,E021,E022	3
chr2	123756951	123757031	E116	1
chr2	123757124	123757204	E008	1
chr2	123757345	123757945	E003,E007,E008,E021,E022	5
chr2	123760203	123760302	E090	1
chr2	123760366	123760466	E086,E089,E090,E092	4
chr2	123760512	123760579	E090	1
chr2	123766312	123766372	E003	1
chr2	123766624	123766746	E003,E021	2
chr2	123772788	123773092	E092,E118	2
chr2	123782693	123782743	E051	1
chr2	123783072	123783126	E081	1
chr2	123793160	123793476	E050	1
chr2	123795756	123795840	E088	1
chr2	123803439	123803541	E080	1
chr2	123804911	123804986	E005	1
chr2	123805742	123805816	E005	1
chr2	123808745	123808818	E088,E090	2
chr2	123808878	123808930	E089	1
chr2	123808934	123808989	E088	1
chr2	123819027	123819459	E003,E005,E007,E008,E021,E081	6
chr2	123822220	123822314	E081	1
chr2	123827809	123827859	E021	1
chr2	123831058	123831236	E006,E029,E046,E050,E057	5
chr2	123834502	123834618	E080	1
chr2	123837975	123838159	E057,E116	2
chr2	123838939	123839049	E128	1
chr2	123839327	123839443	E057	1
chr2	123844407	123844487	E116	1
chr2	123853033	123853442	E050	1
chr2	123855516	123855593	E089	1
chr2	123858586	123858746	E116	1
chr2	123859371	123859451	E116	1
chr2	123861511	123861854	E005,E007	2
chr2	123869244	123869391	E080	1
chr2	123869912	123870083	E004	1
chr2	123870146	123870361	E004,E005	2
chr2	123882196	123882297	E081,E082	2
chr2	123883658	123883848	E081	1
chr2	123883974	123884042	E081	1
chr2	123884818	123885218	E081,E082	2
chr2	123886482	123887314	E005,E081	2
chr2	123896567	123896611	E080	1
chr2	123903796	123903855	E082	1
chr2	123917592	123917675	E088	1
chr2	123918929	123918979	E021	1
chr2	123921471	123921553	E082	1
chr2	123921709	123922103	E006	1
chr2	123937157	123937454	E003,E004,E005,E021,E022	5
chr2	123937600	123937684	E004	1
chr2	123946160	123946210	E080	1
chr2	123952677	123952737	E005	1
chr2	123957811	123957894	E080	1
chr2	123975810	123976089	E059	1
chr2	123976649	123976738	E032	1
chr2	124016501	124016699	E004	1
chr2	124016748	124017050	E004	1
chr2	124030083	124030143	E004	1
chr2	124037517	124037610	E098	1
chr2	124041069	124041195	E088	1
chr2	124045233	124045371	E059	1
chr2	124047555	124047631	E090	1
chr2	124049431	124049502	E081	1
chr2	124060759	124060839	E008	1
chr2	124061401	124061565	E081,E082,E083,E086,E089,E093	6
chr2	124068701	124068751	E082	1
chr2	124078929	124079190	E081,E082,E089,E090	4
chr2	124079288	124079338	E089	1
chr2	124080939	124080983	E080	1
chr2	124085448	124085498	E051	1
chr2	124113533	124113628	E022	1
chr2	124117276	124117480	E028,E089	2
chr2	124118563	124118603	E086	1
chr2	124120480	124121086	E059,E086	2
chr2	124121921	124122135	E089,E090	2
chr2	124122179	124122390	E081,E082,E083,E089,E090	5
chr2	124122780	124122934	E059	1
chr2	124123950	124124033	E088	1
chr2	124124206	124124278	E088	1
chr2	124125618	124125676	E081	1
chr2	124126307	124126361	E081	1
chr2	124129151	124129245	E022	1
chr2	124133796	124133910	E059	1
chr2	124135969	124136070	E007	1
chr2	124137720	124137770	E084	1
chr2	124138162	124138414	E081,E082,E086,E088	4
chr2	124138480	124138758	E028,E086	2
chr2	124141118	124141168	E114	1
chr2	124141888	124141938	E021	1
chr2	124143014	124143054	E086	1
chr2	124146910	124146967	E090	1
chr2	124156858	124157015	E081,E082	2
chr2	124164150	124164243	E081	1
chr2	124171723	124171770	E080	1
chr2	124176192	124176588	E088	1
chr2	124176699	124176803	E081,E088	2
chr2	124177232	124177468	E059	1
chr2	124177525	124178192	E059	1
chr2	124191125	124191184	E089	1
chr2	124191267	124191360	E089	1
chr2	124191405	124191510	E089	1
chr2	124191554	124193057	E083,E084,E086,E088,E089,E090,E092	7
chr2	124193125	124193175	E090	1
chr2	124193304	124193433	E081,E082	2
chr2	124193645	124193917	E081,E082	2
chr2	124195461	124196613	E029,E059,E083,E086,E088,E089,E090,E092,E126	9
chr2	124196630	124196687	E090	1
chr2	124204689	124204740	E088	1
chr2	124204861	124204973	E088	1
chr2	124206293	124206633	E080,E088,E089,E090	4
chr2	124209163	124209687	E088,E089,E090	3
chr2	124210321	124210401	E081	1
chr2	124210672	124211266	E007,E028,E081,E082,E119	5
chr2	124211308	124212379	E059,E081	2
chr2	124213460	124213530	E088	1
chr2	124213572	124213758	E006,E088	2
chr2	124213767	124213999	E006,E083,E086,E088	4
chr2	124214087	124214266	E028,E119	2
chr2	124215143	124215244	E050	1
chr2	124221518	124221879	E081,E082,E088,E089,E090	5
chr2	124225694	124226075	E028,E119	2
chr2	124228067	124228125	E021,E022	2
chr2	124229855	124229932	E004	1
chr2	124231197	124231397	E004	1
chr2	124231844	124231904	E004	1
chr2	124238332	124238425	E059	1
chr2	124238804	124238864	E088	1
chr2	124238952	124239373	E006,E088	2
chr2	124252143	124252404	E126	1
chr2	124252961	124253130	E028,E126	2
chr2	124257920	124258323	E006,E028,E059,E119,E126,E128	6
chr2	124258506	124258944	E028,E059,E119	3
chr2	124260371	124261216	E006,E028,E055,E056,E057,E059,E088,E089,E090,E119,E126,E128	12
chr2	124270220	124270429	E005	1
chr2	124270516	124270590	E080	1
chr2	124270676	124270726	E089	1
chr2	124270850	124271313	E005,E028,E056,E059,E080,E119,E126	7
chr2	124272301	124272407	E003,E021,E022	3
chr2	124272414	124272669	E003,E008,E021,E022,E051	5
chr2	124272783	124272834	E021	1
chr2	124273785	124273835	E089	1
chr2	124275215	124275337	E090	1
chr2	124275364	124275477	E089,E090	2
chr2	124275712	124276454	E028,E057,E059,E089,E090,E092,E100,E119,E126	9
chr2	124276543	124276629	E090	1
chr2	124279279	124280047	E059,E082,E083,E088,E089,E090,E092,E126	8
chr2	124281795	124281869	E080	1
chr2	124286496	124287981	E059,E088,E089,E090,E092	5
chr2	124290105	124290197	E059	1
chr2	124290352	124291040	E006,E059,E088,E089,E090,E126	6
chr2	124297860	124298213	E080,E084,E089,E090,E092	5
chr2	124298261	124298311	E092	1
chr2	124300369	124300409	E034	1
chr2	124304113	124304204	E119	1
chr2	124320182	124320270	E081	1
chr2	124321279	124321339	E004	1
chr2	124323864	124324384	E022,E028,E057,E119	4
chr2	124325383	124325515	E080	1
chr2	124331523	124331600	E004	1
chr2	124335645	124335696	E109	1
chr2	124335726	124335867	E050,E051	2
chr2	124340030	124340110	E080	1
chr2	124343086	124343136	E082	1
chr2	124343195	124343250	E082	1
chr2	124346688	124346800	E088	1
chr2	124354213	124354520	E080,E089,E090,E098,E100	5
chr2	124355713	124355816	E116	1
chr2	124358447	124358630	E050	1
chr2	124360358	124360412	E080	1
chr2	124366674	124366919	E003,E007,E008,E022	4
chr2	124368943	124369010	E005	1
chr2	124372107	124372151	E080	1
chr2	124372255	124372488	E081,E082	2
chr2	124373280	124373505	E081	1
chr2	124375493	124375537	E080	1
chr2	124376328	124376461	E005,E021	2
chr2	124376531	124376611	E008	1
chr2	124382383	124382792	E081,E082	2
chr2	124386612	124386672	E003	1
chr2	124392657	124392733	E088	1
chr2	124392739	124392999	E059	1
chr2	124401802	124401899	E088	1
chr2	124402168	124402256	E050	1
chr2	124404317	124404837	E059	1
chr2	124405577	124405876	E050,E051	2
chr2	124406673	124406784	E050	1
chr2	124408039	124408173	E050	1
chr2	124408707	124409053	E004,E081	2
chr2	124412707	124412757	E082	1
chr2	124414176	124414313	E059	1
chr2	124416805	124417072	E003,E004,E005,E008,E022,E059	6
chr2	124420743	124420823	E008	1
chr2	124428881	124428983	E081	1
chr2	124430630	124430700	E086	1
chr2	124431048	124431088	E086	1
chr2	124436976	124437043	E021	1
chr2	124437048	124437142	E007	1
chr2	124439350	124439527	E004	1
chr2	124440287	124440469	E080,E082,E088	3
chr2	124440678	124440758	E088	1
chr2	124441119	124441188	E051	1
chr2	124445254	124445294	E086	1
chr2	124445835	124446108	E050,E081,E082,E083,E086,E088,E089,E090	8
chr2	124446233	124446338	E081	1
chr2	124446348	124446402	E050	1
chr2	124448760	124448833	E004	1
chr2	124450128	124450186	E021	1
chr2	124451531	124451744	E050,E051,E124	3
chr2	124451774	124451918	E029,E050	2
chr2	124453142	124453367	E050	1
chr2	124453572	124453881	E050,E051	2
chr2	124454206	124454259	E050	1
chr2	124454382	124455040	E004,E046,E050,E051	4
chr2	124470887	124470941	E081	1
chr2	124473168	124473409	E057,E059	2
chr2	124474745	124474803	E090	1
chr2	124475267	124475536	E081,E082,E089	3
chr2	124475612	124476063	E081,E082,E083,E089,E090,E092	6
chr2	124478323	124478569	E057	1
chr2	124478626	124478694	E022,E082	2
chr2	124479992	124480118	E082	1
chr2	124481349	124481501	E050,E051,E081	3
chr2	124488049	124488197	E004	1
chr2	124488526	124488617	E083	1
chr2	124488694	124488757	E083	1
chr2	124488931	124489163	E083	1
chr2	124490246	124490419	E004,E005,E092,E098	4
chr2	124496201	124496671	E003,E006,E029,E050,E051,E057,E059,E088,E092,E098,E124	11
chr2	124496693	124496811	E088	1
chr2	124503542	124503597	E080	1
chr2	124503656	124503944	E059,E080,E088	3
chr2	124506968	124507031	E080	1
chr2	124507945	124508075	E080	1
chr2	124527503	124527578	E098	1
chr2	124528665	124528978	E050,E051	2
chr2	124529013	124529915	E050,E051,E059	3
chr2	124531700	124531760	E004	1
chr2	124536549	124536593	E080	1
chr2	124539649	124539919	E081,E082	2
chr2	124541517	124541592	E080	1
chr2	124545795	124545930	E081,E082,E088	3
chr2	124548328	124548478	E088,E089	2
chr2	124549125	124549191	E080	1
chr2	124549305	124549696	E004,E050,E051,E080,E084	5
chr2	124550606	124550646	E034	1
chr2	124553642	124553732	E051	1
chr2	124555548	124555598	E051	1
chr2	124563773	124563881	E005,E051	2
chr2	124563976	124564055	E050	1
chr2	124565518	124565634	E127	1
chr2	124565936	124566086	E003,E004,E008,E021,E022	5
chr2	124566105	124566163	E022	1
chr2	124566910	124566967	E082	1
chr2	124573911	124574139	E098	1
chr2	124576656	124576780	E081	1
chr2	124577484	124577557	E050	1
chr2	124585721	124585775	E098	1
chr2	124586590	124586660	E004	1
chr2	124593716	124593766	E017	1
chr2	124593805	124594009	E081	1
chr2	124594183	124594291	E081	1
chr2	124596998	124597401	E005,E057	2
chr2	124597477	124598519	E021,E028,E057	3
chr2	124599950	124600043	E050	1
chr2	124600126	124600184	E050	1
chr2	124601516	124601566	E051	1
chr2	124608135	124608188	E080	1
chr2	124608371	124609625	E059,E081,E082	3
chr2	124610858	124611001	E046,E050,E051,E093	4
chr2	124616790	124616854	E050	1
chr2	124621372	124621481	E004	1
chr2	124621803	124622397	E059,E081,E082,E089,E090	5
chr2	124623384	124623434	E092	1
chr2	124627728	124628890	E004,E022,E059,E080,E081,E082,E089,E090	8
chr2	124630270	124630350	E081	1
chr2	124636560	124636634	E050	1
chr2	124638991	124639065	E022	1
chr2	124639327	124639407	E059	1
chr2	124639919	124639979	E004	1
chr2	124641787	124642098	E059,E088	2
chr2	124642104	124642199	E088	1
chr2	124644274	124644381	E089,E090	2
chr2	124647865	124648086	E004,E005,E021,E050,E051	5
chr2	124651904	124651963	E081	1
chr2	124652988	124653190	E089,E090	2
chr2	124653243	124653588	E088,E089,E090	3
chr2	124653623	124653695	E089	1
chr2	124653744	124653834	E088	1
chr2	124654927	124654993	E086	1
chr2	124658929	124659048	E050,E051	2
chr2	124664041	124664214	E022,E088	2
chr2	124664259	124664492	E088	1
chr2	124666260	124666330	E050	1
chr2	124669755	124670122	E050,E051	2
chr2	124670572	124671399	E046,E050,E051	3
chr2	124671456	124671547	E050	1
chr2	124671636	124671743	E046,E051	2
chr2	124671963	124672126	E050	1
chr2	124672245	124672381	E050,E051	2
chr2	124672815	124672867	E051	1
chr2	124672874	124674571	E050,E051,E059,E081,E082,E086,E088,E093	8
chr2	124674704	124674833	E050,E051	2
chr2	124674874	124675154	E050,E051	2
chr2	124675263	124675327	E051	1
chr2	124675735	124675813	E050	1
chr2	124683886	124683984	E051,E093	2
chr2	124685749	124685799	E050	1
chr2	124686033	124686237	E050,E051,E083,E088	4
chr2	124687015	124687065	E051	1
chr2	124694607	124694789	E006,E050	2
chr2	124699205	124699319	E051	1
chr2	124701344	124701438	E004	1
chr2	124701899	124701959	E005	1
chr2	124711457	124711742	E004,E006,E028,E050,E051,E055,E056,E057,E059,E080,E119,E120,E126	13
chr2	124714353	124714474	E004	1
chr2	124715703	124715852	E059,E080	2
chr2	124718907	124719059	E004,E022,E059	3
chr2	124719114	124719490	E004,E008,E022,E059	4
chr2	124734077	124734144	E089	1
chr2	124751250	124751743	E003,E004,E006,E007,E008,E021,E022,E028,E032,E034,E046,E050,E051,E057,E059,E080,E082,E083,E086,E088,E089,E090,E092,E094,E098,E109,E114,E116,E119,E121,E123,E126	32
chr2	124753005	124753055	E090	1
chr2	124756127	124756275	E081,E082	2
chr2	124757099	124757219	E088	1
chr2	124757358	124757647	E089,E090	2
chr2	124758351	124758401	E090	1
chr2	124759163	124759387	E080,E089,E090,E093	4
chr2	124759415	124759994	E080,E081,E082,E089,E090,E092,E093,E098	8
chr2	124761578	124761651	E080	1
chr2	124764783	124765031	E081,E082	2
chr2	124766885	124767000	E059	1
chr2	124767050	124767216	E059	1
chr2	124767308	124767365	E081,E082	2
chr2	124776529	124776703	E003,E022,E050,E051,E080,E081,E082,E086,E089,E090	10
chr2	124776704	124776754	E007	1
chr2	124779068	124779176	E086,E089,E090	3
chr2	124782140	124783517	E003,E004,E005,E006,E007,E008,E021,E022,E028,E050,E051,E057,E059,E080,E081,E082,E083,E084,E085,E086,E088,E089,E090,E091,E092,E093,E094,E097,E098,E100,E109,E118,E121,E125	34
chr2	124783580	124783741	E021,E081	2
chr2	124783777	124783831	E081	1
chr2	124784128	124784298	E081	1
chr2	124784495	124784545	E092	1
chr2	124784658	124785084	E003,E004,E005,E006,E007,E008,E017,E021,E022,E028,E046,E050,E051,E055,E056,E057,E059,E080,E081,E082,E083,E084,E085,E086,E088,E089,E090,E092,E093,E094,E098,E109,E114,E116,E119,E120,E121,E122,E123,E125,E126	41
chr2	124789110	124789191	E059	1
chr2	124790651	124790757	E082	1
chr2	124791960	124792174	E057	1
chr2	124792615	124792855	E057,E080	2
chr2	124796588	124796895	E004	1
chr2	124802304	124802376	E081	1
chr2	124803629	124803798	E008,E082	2
chr2	124803835	124803894	E021,E082	2
chr2	124804004	124804536	E003,E008,E021,E022,E082	5
chr2	124805188	124805320	E080,E109	2
chr2	124805534	124805679	E081	1
chr2	124805726	124805886	E005,E081	2
chr2	124807440	124807600	E059	1
chr2	124809906	124810027	E022,E080	2
chr2	124810994	124811129	E084,E085	2
chr2	124811367	124811848	E081,E082	2
chr2	124812497	124812802	E081,E083,E088,E089,E092	5
chr2	124812810	124812991	E081,E083	2
chr2	124816380	124816534	E082	1
chr2	124819015	124819136	E080	1
chr2	124823266	124823796	E021,E022,E081,E082	4
chr2	124824443	124824647	E003,E004,E005	3
chr2	124827040	124827313	E004	1
chr2	124833075	124833140	E080	1
chr2	124836691	124836770	E081	1
chr2	124836804	124836933	E080,E081,E082	3
chr2	124837876	124839440	E004,E005,E050,E051,E057,E080,E084,E085,E109,E123	10
chr2	124840207	124840304	E081	1
chr2	124840346	124840515	E081	1
chr2	124846299	124846487	E084,E085,E109	3
chr2	124849316	124849366	E084	1
chr2	124849415	124849459	E080	1
chr2	124850179	124850997	E059,E080,E084,E085,E094,E109	6
chr2	124851588	124851638	E084	1
chr2	124854072	124854158	E059	1
chr2	124865882	124865951	E084,E109	2
chr2	124869553	124869607	E081	1
chr2	124869739	124870071	E057,E081,E082	3
chr2	124870424	124871035	E055,E056,E057,E059,E125,E128	6
chr2	124876740	124876790	E089	1
chr2	124877111	124877191	E057,E088	2
chr2	124877237	124877380	E057	1
chr2	124877479	124877655	E057	1
chr2	124877745	124878402	E057	1
chr2	124878467	124878551	E057	1
chr2	124878815	124878918	E088	1
chr2	124879076	124879171	E088	1
chr2	124879472	124880360	E059,E084,E088	3
chr2	124888937	124889819	E055,E056,E059	3
chr2	124891138	124891230	E083	1
chr2	124892841	124892900	E082	1
chr2	124895466	124895533	E017	1
chr2	124895708	124896005	E084,E085	2
chr2	124897008	124897120	E021	1
chr2	124897881	124897956	E003,E022	2
chr2	124904917	124904997	E084	1
chr2	124905122	124905172	E084	1
chr2	124905345	124905397	E022	1
chr2	124907347	124907446	E022,E088,E090	3
chr2	124910246	124910566	E081,E082	2
chr2	124912498	124912661	E081,E082	2
chr2	124913777	124913850	E021,E022	2
chr2	124914828	124914957	E081,E082	2
chr2	124916818	124917254	E088,E094	2
chr2	124918833	124918913	E022	1
chr2	124919955	124920099	E084,E109	2
chr2	124921111	124921197	E003,E022	2
chr2	124921513	124921776	E081,E088,E089,E090,E093,E094,E097	7
chr2	124922217	124922310	E080	1
chr2	124922488	124922838	E057	1
chr2	124923479	124923682	E081	1
chr2	124923724	124923791	E088	1
chr2	124923986	124924036	E022	1
chr2	124924279	124924392	E059	1
chr2	124925218	124925454	E007,E022,E082,E088	4
chr2	124929169	124929305	E080,E097	2
chr2	124932045	124932272	E081,E082	2
chr2	124934153	124934664	E059	1
chr2	124936250	124936300	E007	1
chr2	124937404	124937467	E081	1
chr2	124938282	124938523	E022,E083,E086,E088,E089,E097	6
chr2	124939526	124939579	E088	1
chr2	124944494	124944708	E003,E008,E021,E022	4
chr2	124945622	124945955	E003,E008,E021,E022	4
chr2	124947738	124948008	E059	1
chr2	124958491	124958583	E021	1
chr2	124959460	124959576	E055	1
chr2	124960584	124960660	E109	1
chr2	124960663	124960751	E084	1
chr2	124960838	124960961	E021,E022,E109	3
chr2	124964618	124965021	E081,E082	2
chr2	124965375	124965429	E033	1
chr2	124968724	124968782	E081	1
chr2	124969140	124969333	E088	1
chr2	124971097	124971166	E088	1
chr2	124971800	124971860	E005	1
chr2	124971888	124972098	E003,E008,E021,E022	4
chr2	124987563	124987743	E081,E082	2
chr2	124987849	124987922	E081	1
chr2	124990721	124990985	E004	1
chr2	124992477	124992544	E081	1
chr2	124996436	124996493	E089	1
chr2	124999746	124999841	E082	1
chr2	125003998	125004221	E088	1
chr2	125006059	125006243	E088	1
chr2	125006313	125006464	E088	1
chr2	125006603	125006663	E004	1
chr2	125006923	125007194	E004	1
chr2	125007622	125007847	E004,E057	2
chr2	125007977	125008260	E004,E021,E022	3
chr2	125011747	125011807	E089	1
chr2	125012250	125012616	E005,E055,E056,E057,E080,E125,E126,E128	8
chr2	125014349	125014399	E051	1
chr2	125016069	125016404	E006,E017,E055,E056,E125,E126,E128	7
chr2	125021724	125021807	E046	1
chr2	125022057	125022695	E046,E056,E125,E128	4
chr2	125022749	125022844	E046	1
chr2	125023438	125023478	E086	1
chr2	125024350	125024452	E089,E090	2
chr2	125024833	125025094	E086,E089,E090	3
chr2	125025252	125025770	E006,E055,E056,E059,E080,E081,E082,E083,E088,E089,E090,E125,E128	13
chr2	125026992	125027349	E004,E007,E083,E094	4
chr2	125029848	125030237	E081,E082	2
chr2	125030747	125030835	E081	1
chr2	125033673	125033723	E090	1
chr2	125034719	125034828	E084,E085	2
chr2	125039134	125039532	E089,E090,E100	3
chr2	125040676	125041076	E022,E055,E056,E057,E082,E083,E085,E086,E088,E089,E092,E094,E120,E128	14
chr2	125043752	125043944	E003,E004,E021,E022	4
chr2	125043960	125044070	E021	1
chr2	125047377	125047437	E003	1
chr2	125054458	125054568	E021,E080,E088	3
chr2	125058394	125058440	E086	1
chr2	125067256	125067759	E057,E059,E080	3
chr2	125073811	125073861	E021	1
chr2	125074538	125074773	E081,E083,E086,E088,E089,E090,E092	7
chr2	125075679	125075752	E005	1
chr2	125077130	125077346	E080	1
chr2	125078005	125078049	E080	1
chr2	125078578	125078702	E007	1
chr2	125080961	125081098	E004,E080,E084,E126	4
chr2	125081236	125081354	E081	1
chr2	125083378	125083529	E003,E021,E022,E080,E082,E083,E090,E092	8
chr2	125083532	125083622	E022,E092	2
chr2	125083753	125084008	E081,E082	2
chr2	125084826	125084876	E021	1
chr2	125084926	125085699	E003,E004,E008,E021,E022	5
chr2	125085864	125086273	E003,E008,E021,E022	4
chr2	125086313	125086660	E003,E008,E021,E022,E084	5
chr2	125086782	125086887	E004,E084	2
chr2	125090770	125090820	E022	1
chr2	125097563	125097617	E080	1
chr2	125103816	125103886	E080	1
chr2	125111383	125111528	E022,E089	2
chr2	125112138	125112344	E084,E085	2
chr2	125119862	125119912	E021	1
chr2	125126926	125127050	E059	1
chr2	125132309	125132463	E080	1
chr2	125137952	125138016	E082	1
chr2	125140621	125140734	E003,E021,E022	3
chr2	125142404	125142559	E082	1
chr2	125142600	125142651	E082	1
chr2	125145822	125145892	E118	1
chr2	125146093	125146163	E081,E082,E088	3
chr2	125148034	125148088	E094	1
chr2	125150039	125150275	E081,E082	2
chr2	125150891	125150945	E098	1
chr2	125153624	125153839	E092,E094	2
chr2	125157433	125157540	E088	1
chr2	125158077	125158142	E003,E021	2
chr2	125158286	125158506	E081,E082	2
chr2	125158627	125158827	E081	1
chr2	125159960	125160186	E088,E094	2
chr2	125161268	125161329	E080	1
chr2	125162040	125162084	E080	1
chr2	125165593	125165643	E021	1
chr2	125166166	125166231	E022	1
chr2	125172565	125172693	E021,E022	2
chr2	125176648	125176688	E086	1
chr2	125182942	125183111	E050	1
chr2	125183760	125184003	E081	1
chr2	125184197	125184466	E021,E081,E082	3
chr2	125186453	125186507	E081	1
chr2	125192308	125192358	E022	1
chr2	125195526	125195638	E003,E004,E007,E021,E022,E080,E086,E088,E089,E090	10
chr2	125203220	125203320	E005	1
chr2	125207094	125207197	E081	1
chr2	125207986	125208487	E005,E059,E081,E082	4
chr2	125208541	125208598	E081	1
chr2	125220191	125220245	E081	1
chr2	125222323	125222401	E098	1
chr2	125223900	125223980	E059	1
chr2	125233852	125234306	E004,E005,E059,E125,E128	5
chr2	125236538	125236615	E086	1
chr2	125238711	125238806	E005,E022	2
chr2	125240192	125240385	E003,E004,E005,E007	4
chr2	125240625	125240837	E005	1
chr2	125243331	125243409	E022	1
chr2	125251524	125251803	E006,E059,E128	3
chr2	125259204	125259715	E003,E004,E022,E059,E083	5
chr2	125259936	125259988	E083	1
chr2	125260465	125260809	E059	1
chr2	125262175	125262225	E114	1
chr2	125271632	125271692	E004	1
chr2	125272002	125272052	E050	1
chr2	125272393	125272672	E050	1
chr2	125273167	125273269	E088,E090	2
chr2	125273336	125273437	E088,E090	2
chr2	125275582	125275632	E114	1
chr2	125277906	125278021	E004,E081	2
chr2	125278371	125278421	E021	1
chr2	125278648	125278703	E007	1
chr2	125278753	125278803	E007	1
chr2	125282160	125282675	E021,E022,E088,E089,E090,E092	6
chr2	125283118	125283195	E090	1
chr2	125283902	125284116	E086,E089,E090,E092	4
chr2	125287936	125288040	E003,E021,E022	3
chr2	125288080	125288186	E021	1
chr2	125290365	125290508	E086,E088	2
chr2	125290887	125291188	E021,E022,E083	3
chr2	125291289	125291549	E021,E022,E083,E086,E089,E090,E092	7
chr2	125291586	125291636	E083	1
chr2	125291651	125291892	E083,E086,E088,E089,E090,E092	6
chr2	125293430	125293774	E081,E082,E088,E090	4
chr2	125294264	125294515	E083,E086,E088,E090	4
chr2	125297260	125297318	E083	1
chr2	125297680	125297730	E083	1
chr2	125298463	125298651	E083	1
chr2	125298968	125299169	E083	1
chr2	125299769	125299866	E081	1
chr2	125299905	125299995	E083	1
chr2	125300115	125301218	E081,E082,E083,E084,E088,E092,E120,E121	8
chr2	125303985	125304035	E021	1
chr2	125304331	125304529	E084	1
chr2	125305069	125305212	E003	1
chr2	125305453	125305503	E021	1
chr2	125306066	125306130	E083	1
chr2	125308574	125308646	E080	1
chr2	125309017	125309123	E081,E082	2
chr2	125312981	125313031	E090	1
chr2	125313407	125313465	E090	1
chr2	125313855	125313983	E088,E089,E090	3
chr2	125316017	125316599	E081,E082,E083,E088,E089,E090	6
chr2	125320983	125321033	E021	1
chr2	125321089	125321341	E003,E004,E008,E021,E022,E084,E085,E118	8
chr2	125324005	125324076	E118	1
chr2	125324135	125324555	E081,E088,E092,E094,E098,E118	6
chr2	125328441	125328857	E118	1
chr2	125329729	125329847	E088	1
chr2	125330385	125330465	E088	1
chr2	125330490	125330893	E084,E085,E088	3
chr2	125333593	125333692	E081,E082	2
chr2	125333860	125333947	E082	1
chr2	125334440	125334654	E081,E082	2
chr2	125335520	125335639	E118	1
chr2	125339617	125339799	E081,E082	2
chr2	125339848	125339898	E022	1
chr2	125342706	125342852	E084	1
chr2	125342862	125343243	E005,E007,E059,E118	4
chr2	125343700	125343859	E080,E109	2
chr2	125347076	125348029	E084,E085,E109	3
chr2	125359139	125359189	E114	1
chr2	125364387	125364437	E022	1
chr2	125365046	125365572	E004,E092,E094	3
chr2	125367057	125367160	E004	1
chr2	125367339	125367637	E004,E021	2
chr2	125367676	125368338	E004,E021,E022	3
chr2	125368558	125368762	E008,E081,E082,E088	4
chr2	125381175	125381393	E004	1
chr2	125381786	125381928	E007,E021,E088	3
chr2	125391566	125391679	E022	1
chr2	125394783	125394833	E017	1
chr2	125397499	125397583	E022	1
chr2	125399158	125399296	E080	1
chr2	125404850	125404918	E088	1
chr2	125404985	125405073	E088,E098	2
chr2	125405964	125406056	E022	1
chr2	125409744	125409856	E008	1
chr2	125410673	125410744	E088	1
chr2	125420793	125420858	E090	1
chr2	125421217	125421469	E003,E008,E021,E022	4
chr2	125422085	125422272	E005,E083	2
chr2	125424682	125424808	E005,E017,E022,E084	4
chr2	125424893	125424954	E084	1
chr2	125425774	125426136	E017,E121,E125,E128	4
chr2	125435673	125436120	E005,E007,E008,E017	4
chr2	125439837	125440078	E059,E126	2
chr2	125440570	125440628	E088	1
chr2	125440802	125440905	E017	1
chr2	125441105	125441447	E006,E017,E125,E128	4
chr2	125441753	125441839	E017,E081	2
chr2	125442393	125442531	E080	1
chr2	125446042	125446134	E017	1
chr2	125449264	125449330	E051	1
chr2	125449492	125450298	E081,E082	2
chr2	125450307	125450902	E059,E081,E082,E089,E100	5
chr2	125450950	125451016	E100	1
chr2	125451503	125451696	E086,E088	2
chr2	125452807	125452873	E080	1
chr2	125454054	125454430	E080	1
chr2	125454563	125454607	E080	1
chr2	125455122	125455169	E080	1
chr2	125455210	125455316	E080	1
chr2	125456495	125456873	E081,E082,E092	3
chr2	125460186	125460259	E088	1
chr2	125460344	125460661	E086,E088	2
chr2	125461183	125462049	E080,E081,E082,E088,E092	5
chr2	125462219	125462372	E086,E088	2
chr2	125466072	125466132	E004	1
chr2	125466150	125466212	E022	1
chr2	125466331	125466455	E005,E080	2
chr2	125466542	125466604	E004	1
chr2	125466766	125466880	E086	1
chr2	125469541	125469636	E088	1
chr2	125471680	125471783	E088	1
chr2	125475972	125476070	E080	1
chr2	125476576	125476673	E084,E085	2
chr2	125476881	125476986	E084	1
chr2	125477610	125477723	E089	1
chr2	125477931	125477999	E089	1
chr2	125479936	125479986	E089	1
chr2	125480724	125480814	E081	1
chr2	125482300	125482381	E090	1
chr2	125494983	125495053	E118	1
chr2	125497076	125497163	E086	1
chr2	125498877	125498954	E088	1
chr2	125500327	125500724	E059,E086,E088,E092	4
chr2	125511503	125511711	E003,E004,E008,E021,E022,E059	6
chr2	125511857	125511901	E097	1
chr2	125513021	125513288	E004,E006,E059,E090	4
chr2	125515096	125515289	E006	1
chr2	125520970	125521200	E007,E059,E081	3
chr2	125521270	125521506	E007,E081,E082	3
chr2	125525207	125525494	E081	1
chr2	125526907	125526961	E098	1
chr2	125531338	125531515	E081,E082	2
chr2	125531721	125532071	E081,E082,E088	3
chr2	125532144	125532203	E081	1
chr2	125532280	125532615	E081,E082	2
chr2	125533382	125533475	E022	1
chr2	125533660	125533777	E081	1
chr2	125535455	125535495	E086	1
chr2	125535552	125535670	E086	1
chr2	125535730	125535952	E004,E005,E006,E017,E059,E080,E086,E126	8
chr2	125538798	125538940	E005,E088	2
chr2	125549040	125549107	E088	1
chr2	125549293	125549729	E059,E088	2
chr2	125551142	125551186	E097	1
chr2	125552721	125552778	E080	1
chr2	125554786	125554900	E081	1
chr2	125561411	125561957	E003,E004,E005,E006,E007,E008,E021,E022,E032,E050,E059,E080,E081,E083,E084,E086,E089,E090,E092,E093,E098,E109,E114,E116,E118,E123	26
chr2	125562037	125562087	E085	1
chr2	125562135	125562190	E084	1
chr2	125562195	125562521	E006,E017,E080,E084,E085,E098,E109	7
chr2	125562738	125562962	E006,E116	2
chr2	125566423	125566551	E083	1
chr2	125566713	125566801	E083	1
chr2	125567513	125568096	E003,E004,E005,E006,E007,E008,E017,E021,E022,E059,E080,E081,E082,E083,E084,E085,E086,E088,E089,E092,E109,E114,E118	23
chr2	125568137	125568287	E083	1
chr2	125571974	125572039	E083	1
chr2	125572613	125573372	E080,E081,E082,E083,E086,E089,E090,E092	8
chr2	125578613	125578791	E094	1
chr2	125579992	125580446	E006,E088	2
chr2	125580537	125580588	E088	1
chr2	125581189	125581268	E006	1
chr2	125582191	125582335	E080	1
chr2	125588765	125588815	E021	1
chr2	125590245	125590315	E017,E088	2
chr2	125592018	125592194	E088	1
chr2	125592957	125593209	E083,E088	2
chr2	125593280	125593411	E088	1
chr2	125593597	125593647	E083	1
chr2	125593971	125594755	E006,E017,E056,E083,E086,E088,E125,E126,E128	9
chr2	125595022	125596509	E059,E088	2
chr2	125596875	125596948	E081	1
chr2	125613559	125613609	E017	1
chr2	125619166	125619216	E022	1
chr2	125624880	125624930	E051	1
chr2	125626716	125626797	E093	1
chr2	125627077	125627137	E004	1
chr2	125627226	125627286	E003	1
chr2	125629040	125629096	E083,E088	2
chr2	125631016	125631066	E088	1
chr2	125631767	125632061	E081,E083,E088,E090,E094	5
chr2	125632380	125632516	E094	1
chr2	125633342	125633517	E094,E116	2
chr2	125634585	125635177	E006,E017,E056,E080,E083,E088,E090,E092,E094,E125,E128	11
chr2	125635749	125635811	E006	1
chr2	125637368	125637418	E092	1
chr2	125638581	125638880	E003,E008,E021,E083	4
chr2	125638905	125639003	E008	1
chr2	125639103	125639270	E083	1
chr2	125641960	125642010	E088	1
chr2	125642039	125642135	E017,E056,E088,E125,E128	5
chr2	125643890	125644103	E081,E088	2
chr2	125645022	125645395	E081,E082	2
chr2	125646098	125646309	E056,E125,E128	3
chr2	125647871	125648112	E004	1
chr2	125649896	125649949	E089	1
chr2	125651846	125651909	E006	1
chr2	125651918	125652031	E006,E017	2
chr2	125666032	125666301	E056,E059,E125,E128	4
chr2	125669246	125669384	E006,E017,E056,E080,E082,E086,E088,E125,E128	9
chr2	125669492	125669552	E006	1
chr2	125669604	125669664	E006	1
chr2	125670340	125670401	E006	1
chr2	125671521	125671678	E086,E125,E128	3
chr2	125672125	125672175	E022	1
chr2	125673250	125673418	E003,E004,E021,E022,E080	5
chr2	125673427	125673549	E004,E008,E021	3
chr2	125674857	125674924	E081	1
chr2	125677553	125677712	E083	1
chr2	125677763	125677815	E083	1
chr2	125685857	125685929	E051	1
chr2	125687751	125687808	E080	1
chr2	125690121	125690216	E080	1
chr2	125695979	125696125	E022,E082	2
chr2	125699682	125699732	E021	1
chr2	125717250	125717411	E006,E088,E089,E090,E100	5
chr2	125718834	125718913	E003	1
chr2	125721605	125721655	E021	1
chr2	125723697	125723757	E006	1
chr2	125724380	125724469	E006	1
chr2	125725051	125725160	E080,E128	2
chr2	125725491	125725857	E081,E082	2
chr2	125727232	125727289	E081	1
chr2	125727761	125727896	E081,E093	2
chr2	125731054	125731283	E005,E006,E125,E128	4
chr2	125731621	125731690	E128	1
chr2	125732093	125732163	E004	1
chr2	125732518	125732583	E004	1
chr2	125732598	125732769	E004,E086	2
chr2	125732783	125733155	E004,E006,E021,E022,E086	5
chr2	125733283	125733565	E004,E005,E006,E022,E059,E083,E088	7
chr2	125736179	125736342	E006,E088	2
chr2	125736414	125736513	E006,E088	2
chr2	125736517	125736671	E006,E081	2
chr2	125741203	125741756	E006,E017,E028,E056,E059,E114,E125,E126,E128	9
chr2	125742736	125743308	E005,E006,E125,E126	4
chr2	125743794	125743878	E007,E080	2
chr2	125744527	125744771	E004,E022,E123	3
chr2	125750604	125750654	E007	1
chr2	125752535	125753814	E003,E004,E005,E008,E021,E022,E080	7
chr2	125754012	125754458	E003,E008,E021,E022	4
chr2	125754471	125754643	E008,E021	2
chr2	125754695	125755005	E003,E008,E021,E022	4
chr2	125756300	125756519	E005	1
chr2	125756682	125756732	E021	1
chr2	125757506	125757862	E081,E082	2
chr2	125761543	125761639	E125,E128	2
chr2	125761757	125761929	E028,E128	2
chr2	125762113	125762347	E125,E128	2
chr2	125768313	125768363	E114	1
chr2	125773177	125773227	E046	1
chr2	125780264	125780436	E081,E082	2
chr2	125781948	125781998	E109	1
chr2	125793227	125793291	E021	1
chr2	125795865	125795970	E083	1
chr2	125799559	125799644	E082	1
chr2	125799720	125799780	E082	1
chr2	125799822	125799873	E082	1
chr2	125802658	125802723	E080	1
chr2	125804916	125804974	E081,E082	2
chr2	125806079	125806133	E081	1
chr2	125815056	125815104	E080	1
chr2	125819759	125819975	E081,E082	2
chr2	125828494	125828544	E022	1
chr2	125828837	125829074	E059	1
chr2	125831038	125831191	E008,E021	2
chr2	125831215	125831265	E022	1
chr2	125835901	125835953	E051	1
chr2	125843714	125843768	E098	1
chr2	125844117	125844683	E084,E085,E092,E098,E109,E118	6
chr2	125853603	125853780	E080	1
chr2	125854115	125854160	E080	1
chr2	125856719	125856812	E080	1
chr2	125864828	125864931	E081,E082	2
chr2	125864936	125865345	E081,E082	2
chr2	125865837	125865890	E082	1
chr2	125865902	125866128	E081,E082	2
chr2	125870323	125870464	E059	1
chr2	125874943	125875183	E081,E082,E090,E126	4
chr2	125887972	125888080	E059	1
chr2	125903561	125903625	E081	1
chr2	125906229	125906340	E082	1
chr2	125910345	125910429	E081,E082	2
chr2	125919466	125919516	E017	1
chr2	125924791	125924988	E006,E126	2
chr2	125925409	125925789	E006,E017,E056,E059,E125,E126,E128	7
chr2	125926061	125926115	E126	1
chr2	125926235	125926351	E126	1
chr2	125927113	125927186	E006,E017	2
chr2	125929908	125929992	E006,E128	2
chr2	125932692	125932777	E086	1
chr2	125933028	125933139	E021,E022	2
chr2	125933188	125933268	E021	1
chr2	125943312	125943771	E003,E004,E007,E008,E021,E022	6
chr2	125949200	125949254	E081	1
chr2	125949296	125949489	E081,E082	2
chr2	125951961	125952011	E082	1
chr2	125960944	125961026	E081	1
chr2	125967869	125967919	E022	1
chr2	125973171	125973496	E081,E082	2
chr2	125973828	125974411	E081,E082	2
chr2	125982491	125983021	E003,E004,E005,E008,E021,E022,E114	7
chr2	125985737	125985896	E003,E004,E008,E021,E022	5
chr2	126005144	126005213	E088	1
chr2	126006446	126006593	E005,E007,E083	3
chr2	126011706	126011777	E080,E089	2
chr2	126011907	126012026	E084	1
chr2	126013716	126013796	E116	1
chr2	126015058	126015118	E086	1
chr2	126015613	126015769	E005	1
chr2	126017028	126017811	E007,E080,E089,E090,E093	5
chr2	126018174	126018712	E089,E090	2
chr2	126019601	126019704	E088	1
chr2	126022187	126022245	E089	1
chr2	126023597	126023647	E088	1
chr2	126030134	126030600	E089,E090,E126	3
chr2	126030868	126030920	E089	1
chr2	126032342	126032402	E005	1
chr2	126037780	126038218	E081,E082,E083,E098	4
chr2	126041685	126042013	E081,E082	2
chr2	126054417	126054549	E003,E004,E021,E022	4
chr2	126056018	126056078	E004	1
chr2	126071460	126071667	E003,E008,E021,E022,E088	5
chr2	126087868	126088032	E080,E116	2
chr2	126089073	126089127	E007	1
chr2	126090286	126090336	E114	1
chr2	126121772	126122095	E116	1
chr2	126122241	126122356	E116	1
chr2	126127494	126127564	E081,E082,E090	3
chr2	126129595	126129721	E116	1
chr2	126140211	126140371	E005,E088	2
chr2	126140679	126140763	E005,E080,E088	3
chr2	126140987	126141057	E118	1
chr2	126141185	126141235	E088	1
chr2	126141311	126141562	E088	1
chr2	126143608	126144055	E003,E004,E008,E021,E022,E114	6
chr2	126145231	126145304	E082	1
chr2	126145351	126145445	E082	1
chr2	126145760	126145831	E082	1
chr2	126152988	126153132	E082,E116	2
chr2	126153354	126153447	E007,E083	2
chr2	126155121	126155921	E116	1
chr2	126156402	126156608	E057,E114,E116	3
chr2	126156843	126157026	E006,E059,E114	3
chr2	126163359	126163852	E004,E005,E006,E017,E021,E022,E028,E055,E056,E057,E059,E080,E083,E089,E090,E114,E117,E119,E120,E121,E125,E126,E127,E128	24
chr2	126165065	126165249	E081,E082	2
chr2	126178515	126178598	E017	1
chr2	126182026	126182131	E007,E121	2
chr2	126182163	126182248	E082,E121,E126	3
chr2	126185422	126185848	E017,E055,E120,E125,E128	5
chr2	126185884	126185992	E017	1
chr2	126193742	126193800	E081	1
chr2	126199668	126199718	E017	1
chr2	126199850	126199938	E017	1
chr2	126203610	126203681	E082	1
chr2	126208843	126208977	E057,E114	2
chr2	126211146	126211264	E116	1
chr2	126212766	126213007	E017,E057,E126	3
chr2	126213815	126213884	E090	1
chr2	126214273	126215126	E007,E059,E081,E082,E089,E090,E126	7
chr2	126220140	126220229	E088	1
chr2	126224554	126224682	E005,E086	2
chr2	126228788	126228899	E059	1
chr2	126229580	126230002	E003,E004,E005,E006,E007,E008,E017,E021,E022,E059,E080,E083,E086,E088,E114,E116,E118,E121	18
chr2	126231608	126231691	E059	1
chr2	126236519	126236569	E114	1
chr2	126237198	126237248	E114	1
chr2	126238786	126238880	E088	1
chr2	126240767	126240821	E081	1
chr2	126242796	126242880	E082	1
chr2	126249355	126249444	E116	1
chr2	126254623	126254686	E081	1
chr2	126264920	126264970	E022	1
chr2	126270329	126270470	E116	1
chr2	126272516	126272596	E008	1
chr2	126273976	126274433	E003,E004,E008,E021,E022,E059,E091,E114,E116,E123	10
chr2	126274581	126274714	E081,E082	2
chr2	126282778	126282929	E081	1
chr2	126283728	126283982	E003,E004,E005,E022,E091	5
chr2	126297535	126297590	E091	1
chr2	126301742	126301795	E080	1
chr2	126311409	126311632	E004	1
chr2	126312676	126312775	E088,E089,E090	3
chr2	126313910	126314165	E081	1
chr2	126315271	126315353	E091	1
chr2	126315893	126315955	E081	1
chr2	126315992	126316080	E081	1
chr2	126316140	126316194	E081	1
chr2	126316791	126317034	E116	1
chr2	126319960	126320029	E080	1
chr2	126322174	126322460	E003,E004,E005,E021,E091	5
chr2	126323711	126323877	E081,E082,E114	3
chr2	126324013	126324096	E082	1
chr2	126325767	126326015	E081,E082	2
chr2	126330413	126330582	E005,E086,E091	3
chr2	126332099	126332149	E091	1
chr2	126332424	126332511	E005	1
chr2	126338424	126338484	E005	1
chr2	126338556	126338692	E005	1
chr2	126339181	126339408	E004,E007,E050,E098	4
chr2	126339594	126339742	E005,E086	2
chr2	126340139	126340363	E005	1
chr2	126343378	126343448	E080	1
chr2	126345773	126345957	E091	1
chr2	126350739	126350931	E004,E021	2
chr2	126354362	126354446	E080	1
chr2	126359718	126359810	E081,E082	2
chr2	126360360	126360431	E080	1
chr2	126373174	126373254	E057	1
chr2	126380241	126380301	E004	1
chr2	126388189	126388233	E080	1
chr2	126390337	126390463	E081,E082	2
chr2	126393797	126394014	E090	1
chr2	126398258	126398437	E004	1
chr2	126400359	126400409	E088	1
chr2	126400845	126401028	E116	1
chr2	126401088	126401577	E005,E088,E089,E090,E116	5
chr2	126404475	126404606	E059	1
chr2	126406978	126407058	E059	1
chr2	126408690	126408920	E005,E090	2
chr2	126409038	126409125	E005	1
chr2	126409282	126409475	E005	1
chr2	126409795	126410317	E005,E080,E091	3
chr2	126411752	126412231	E004,E005,E091,E117	4
chr2	126413928	126414014	E003,E021,E022	3
chr2	126417980	126418189	E117	1
chr2	126420333	126420546	E091	1
chr2	126425220	126425600	E116	1
chr2	126428230	126428338	E059	1
chr2	126430841	126430922	E089,E090	2
chr2	126431308	126431415	E004	1
chr2	126431463	126431550	E098	1
chr2	126436301	126436370	E081	1
chr2	126437533	126437590	E081,E088	2
chr2	126437767	126437872	E005,E117	2
chr2	126437910	126437970	E004	1
chr2	126439751	126439816	E091	1
chr2	126442643	126442693	E022	1
chr2	126443648	126443905	E005,E091	2
chr2	126452625	126452751	E005	1
chr2	126452889	126452949	E005	1
chr2	126454052	126454635	E006,E059,E092,E114,E117	5
chr2	126459557	126459625	E091	1
chr2	126463054	126463108	E081	1
chr2	126464639	126464769	E003,E022,E082	3
chr2	126465272	126465551	E081,E082,E088	3
chr2	126465835	126466291	E081,E082	2
chr2	126467495	126467545	E051	1
chr2	126468176	126468493	E005,E088,E091	3
chr2	126468663	126468713	E091	1
chr2	126468759	126468921	E088,E091	2
chr2	126469997	126470186	E081,E082	2
chr2	126471419	126471534	E005	1
chr2	126477948	126478044	E032	1
chr2	126480309	126480363	E081	1
chr2	126481246	126481300	E098	1
chr2	126488592	126488810	E085,E086	2
chr2	126492954	126493077	E116	1
chr2	126502444	126502494	E021	1
chr2	126502880	126503751	E003,E004,E005,E006,E007,E008,E021,E022,E050,E051,E059,E080,E081,E082,E083,E085,E086,E088,E089,E090,E091,E092,E093,E098,E109,E114,E116,E118	28
chr2	126503878	126504514	E005,E007,E059,E080,E083,E086,E088,E090	8
chr2	126504546	126504719	E083	1
chr2	126504722	126504834	E005	1
chr2	126508849	126508893	E080	1
chr2	126513228	126513316	E083	1
chr2	126518894	126519002	E004	1
chr2	126522725	126522818	E005	1
chr2	126524450	126524514	E089	1
chr2	126528500	126528557	E093	1
chr2	126528903	126528953	E051	1
chr2	126530325	126530375	E091	1
chr2	126537519	126538005	E059	1
chr2	126541276	126541562	E059	1
chr2	126544868	126544982	E059	1
chr2	126549444	126550076	E059	1
chr2	126565700	126565760	E029	1
chr2	126569788	126569859	E017,E100	2
chr2	126573418	126573554	E059,E090	2
chr2	126574386	126574481	E116	1
chr2	126578975	126579080	E007	1
chr2	126579135	126579203	E007	1
chr2	126579778	126579828	E007	1
chr2	126580341	126580664	E005,E083	2
chr2	126580729	126580832	E005	1
chr2	126582347	126582511	E059	1
chr2	126583490	126583564	E118	1
chr2	126583565	126583670	E003	1
chr2	126583725	126583806	E008	1
chr2	126584483	126584533	E021	1
chr2	126594620	126594991	E003,E007,E008,E021,E084,E085,E086,E109	8
chr2	126595900	126595950	E007	1
chr2	126597487	126597613	E059	1
chr2	126599525	126599634	E088	1
chr2	126599725	126600046	E088	1
chr2	126606535	126607127	E081	1
chr2	126608105	126608453	E081,E082	2
chr2	126609243	126609384	E081,E082	2
chr2	126609439	126609505	E081	1
chr2	126610084	126610173	E081,E082	2
chr2	126611710	126611780	E005	1
chr2	126611850	126612033	E004	1
chr2	126612041	126612395	E005	1
chr2	126616035	126616714	E004,E005,E021,E022,E059,E086	6
chr2	126620347	126620397	E090	1
chr2	126622128	126622494	E005	1
chr2	126622546	126622608	E005	1
chr2	126627961	126628111	E005,E021,E022	3
chr2	126628337	126628696	E005	1
chr2	126631598	126632843	E059,E080,E083,E086,E088,E089,E090,E092	8
chr2	126644022	126644101	E005	1
chr2	126650515	126650569	E098	1
chr2	126659583	126659663	E119	1
chr2	126662797	126662903	E088	1
chr2	126663276	126663347	E082	1
chr2	126671553	126671726	E081,E082	2
chr2	126681210	126681264	E081	1
chr2	126682877	126683017	E059	1
chr2	126687571	126687628	E086	1
chr2	126687718	126687768	E007	1
chr2	126701011	126701071	E029	1
chr2	126710183	126710276	E005	1
chr2	126710490	126710570	E005	1
chr2	126712746	126712842	E081	1
chr2	126716538	126717055	E003,E004,E007,E008,E021,E022,E083	7
chr2	126717265	126717390	E083	1
chr2	126717440	126717490	E083	1
chr2	126719244	126719323	E086	1
chr2	126719471	126719584	E086,E088	2
chr2	126719944	126720512	E004,E059	2
chr2	126720804	126720889	E007,E086	2
chr2	126721966	126722159	E081	1
chr2	126725887	126725937	E083	1
chr2	126730337	126730390	E088,E089	2
chr2	126731218	126731297	E090	1
chr2	126731625	126731697	E088	1
chr2	126731728	126731782	E098	1
chr2	126732006	126732060	E081	1
chr2	126732257	126732356	E080	1
chr2	126732874	126732978	E083	1
chr2	126733395	126733472	E004	1
chr2	126741036	126741489	E005	1
chr2	126751882	126752292	E005	1
chr2	126755543	126755644	E083	1
chr2	126755883	126756471	E083	1
chr2	126756738	126756803	E083	1
chr2	126756865	126756984	E083	1
chr2	126758366	126758646	E083	1
chr2	126764006	126764062	E088	1
chr2	126772057	126772127	E118	1
chr2	126776879	126776929	E021	1
chr2	126786360	126786440	E059	1
chr2	126786471	126786525	E033	1
chr2	126786788	126787236	E003,E004,E007,E008,E021,E022	6
chr2	126787757	126787817	E088	1
chr2	126792858	126792939	E089,E090	2
chr2	126794090	126794232	E081,E082,E084	3
chr2	126794278	126794377	E084	1
chr2	126794415	126794587	E080,E084	2
chr2	126796256	126796985	E050,E051,E059,E083	4
chr2	126797039	126797123	E059	1
chr2	126799047	126799246	E050,E051,E081	3
chr2	126799352	126799503	E084,E085,E109	3
chr2	126799783	126799895	E050	1
chr2	126802454	126802546	E088	1
chr2	126805148	126805202	E051	1
chr2	126807150	126807283	E081,E109	2
chr2	126809613	126809663	E032	1
chr2	126814196	126814236	E086	1
chr2	126816723	126817837	E003,E004,E005,E021,E022,E059,E084	7
chr2	126821909	126821966	E098	1
chr2	126830226	126830332	E059	1
chr2	126830451	126830505	E007,E086	2
chr2	126835351	126835862	E059	1
chr2	126842763	126842899	E007	1
chr2	126846727	126846781	E127	1
chr2	126864394	126864451	E051	1
chr2	126865752	126865802	E051	1
chr2	126865808	126865858	E084	1
chr2	126869761	126869934	E088	1
chr2	126873195	126873292	E008,E021	2
chr2	126873476	126873577	E007,E021	2
chr2	126873601	126873840	E003,E007,E021,E022	4
chr2	126883553	126883918	E059	1
chr2	126884732	126884949	E004	1
chr2	126887574	126887624	E021	1
chr2	126897307	126897394	E005,E007	2
chr2	126897413	126897497	E004	1
chr2	126897566	126897798	E004,E008	2
chr2	126902490	126902530	E086	1
chr2	126903402	126903777	E003,E004,E021,E081,E082	5
chr2	126903911	126904126	E004	1
chr2	126907728	126907896	E059	1
chr2	126909045	126909267	E088	1
chr2	126909393	126909444	E088	1
chr2	126911723	126912509	E059,E081,E082	3
chr2	126913435	126913485	E082	1
chr2	126916226	126916286	E004	1
chr2	126917705	126917771	E006	1
chr2	126918690	126918775	E004,E021	2
chr2	126926782	126926832	E021	1
chr2	126930435	126930810	E003,E004	2
chr2	126934049	126934166	E004,E005	2
chr2	126944271	126944365	E098	1
chr2	126945043	126945165	E006	1
chr2	126945276	126945858	E004,E005,E006	3
chr2	126949726	126949839	E082,E088,E089,E090	4
chr2	126951909	126951983	E090	1
chr2	126953622	126953780	E003,E021	2
chr2	126957844	126958204	E059	1
chr2	126958219	126958415	E004,E098	2
chr2	126960629	126960791	E081,E082	2
chr2	126965868	126966381	E006,E059,E088	3
chr2	126976730	126976785	E051	1
chr2	126977949	126978532	E005,E006,E059,E086,E088,E114	6
chr2	126979196	126979344	E005,E088,E123	3
chr2	126979511	126980612	E083,E088,E109	3
chr2	126980692	126980758	E088	1
chr2	126981017	126981138	E080,E083	2
chr2	126982347	126982810	E088	1
chr2	126984944	126985076	E003,E004,E008,E021,E022,E090,E114	7
chr2	126986162	126986519	E088	1
chr2	126993334	126993558	E059	1
chr2	126993600	126993690	E081	1
chr2	126995963	126996119	E081,E082	2
chr2	126997012	126997442	E005,E083,E088	3
chr2	126997693	126997748	E088	1
chr2	126997855	126997970	E005,E088	2
chr2	126998044	126998112	E088	1
chr2	126998242	126999495	E083,E088,E089,E090	4
chr2	126999526	126999832	E059,E083,E088	3
chr2	126999892	126999942	E088	1
chr2	127000001	127000100	E088	1
chr2	127000160	127000243	E088	1
chr2	127001456	127001510	E033	1
chr2	127002619	127002837	E003,E004,E006,E007,E008,E021,E022,E050,E051,E059,E080,E083,E086,E088,E089,E090,E091,E092,E098,E109,E114,E116,E118,E123	24
chr2	127003732	127003937	E109	1
chr2	127004799	127004878	E021	1
chr2	127005135	127005275	E088	1
chr2	127006805	127006887	E088	1
chr2	127008100	127008299	E109	1
chr2	127009316	127009441	E118	1
chr2	127011355	127011405	E082	1
chr2	127013129	127013212	E109	1
chr2	127016091	127016165	E021	1
chr2	127024669	127024841	E059,E082	2
chr2	127028897	127028981	E046	1
chr2	127032808	127033033	E050	1
chr2	127033081	127033153	E050	1
chr2	127033249	127033299	E051	1
chr2	127038544	127038743	E059	1
chr2	127043923	127043999	E088	1
chr2	127044979	127045069	E084	1
chr2	127045804	127045857	E080	1
chr2	127056365	127056416	E088	1
chr2	127058132	127058215	E059	1
chr2	127058260	127058352	E059	1
chr2	127059737	127059950	E022,E083,E088	3
chr2	127059995	127060045	E083	1
chr2	127060259	127060510	E005,E083	2
chr2	127060761	127060987	E083	1
chr2	127061845	127061968	E098	1
chr2	127063989	127064086	E022	1
chr2	127064534	127064584	E091	1
chr2	127065734	127066093	E003,E021,E123	3
chr2	127066164	127066267	E123	1
chr2	127066429	127066595	E123	1
chr2	127072446	127072566	E089	1
chr2	127075095	127075723	E006,E022,E050,E059,E091	5
chr2	127077521	127077593	E090	1
chr2	127078372	127078428	E089	1
chr2	127082842	127083071	E080,E082,E083,E089	4
chr2	127100470	127101086	E081,E082	2
chr2	127101337	127101432	E081	1
chr2	127102059	127102478	E050,E051,E109	3
chr2	127103086	127103890	E081,E084,E085,E088,E109	5
chr2	127111630	127111674	E080	1
chr2	127112488	127112709	E081	1
chr2	127114347	127114492	E006	1
chr2	127115864	127115930	E005	1
chr2	127117164	127117480	E003,E004,E006,E021,E022,E029,E033,E034,E059,E080,E082,E088,E089,E090,E109,E114,E120,E123,E124	19
chr2	127123833	127123883	E088	1
chr2	127124948	127125415	E089,E090	2
chr2	127126398	127126641	E021,E050,E051,E083,E088,E090,E091,E098	8
chr2	127127006	127127091	E083,E090	2
chr2	127127128	127127338	E088,E089,E090	3
chr2	127127498	127127604	E059,E090	2
chr2	127127724	127128334	E006,E059,E083,E089,E090,E092,E097,E098,E100	9
chr2	127130085	127130273	E109	1
chr2	127134026	127134299	E081	1
chr2	127134354	127134423	E081	1
chr2	127134575	127134636	E092	1
chr2	127135672	127135727	E088	1
chr2	127135865	127135915	E088	1
chr2	127136928	127137003	E004,E088	2
chr2	127137073	127137157	E021,E088	2
chr2	127137334	127137514	E021,E109	2
chr2	127137520	127137570	E022	1
chr2	127137783	127137900	E082,E090	2
chr2	127138256	127138335	E088	1
chr2	127138689	127139122	E081,E082,E086,E088,E089,E090,E097	7
chr2	127140017	127140152	E004	1
chr2	127142077	127142142	E089,E090,E092	3
chr2	127146615	127146700	E004	1
chr2	127148299	127148513	E059	1
chr2	127148593	127148691	E059	1
chr2	127149668	127149732	E082	1
chr2	127150104	127150164	E082	1
chr2	127156706	127156843	E003,E004,E021,E033,E034,E109	6
chr2	127159692	127159742	E021	1
chr2	127161050	127161506	E081	1
chr2	127165369	127165454	E059	1
chr2	127165579	127166386	E059	1
chr2	127167021	127167233	E109	1
chr2	127167521	127167698	E097,E109	2
chr2	127178748	127178827	E004	1
chr2	127183927	127183998	E086,E088	2
chr2	127184151	127184216	E088	1
chr2	127186890	127186944	E080,E082	2
chr2	127187011	127187461	E081,E082	2
chr2	127188471	127188773	E089	1
chr2	127188788	127189096	E081,E088,E089,E090	4
chr2	127190722	127190838	E059	1
chr2	127192304	127192364	E005	1
chr2	127197473	127197579	E004	1
chr2	127200361	127200487	E081,E082	2
chr2	127203730	127204074	E007	1
chr2	127206232	127206523	E083,E088,E094,E098,E109	5
chr2	127206526	127206599	E082	1
chr2	127207476	127207617	E116	1
chr2	127215435	127215588	E082	1
chr2	127215896	127215950	E127	1
chr2	127217366	127217538	E081	1
chr2	127221670	127221724	E081	1
chr2	127225097	127225201	E033	1
chr2	127225390	127225516	E033,E092,E116	3
chr2	127229955	127230020	E082	1
chr2	127232711	127232944	E081,E082,E092	3
chr2	127234357	127234475	E007	1
chr2	127235799	127235896	E081,E082	2
chr2	127240466	127240685	E003,E004,E005,E008,E021,E022,E050,E059,E083,E088,E109,E114,E118,E123	14
chr2	127240716	127240801	E008	1
chr2	127241878	127241928	E083	1
chr2	127245815	127245990	E083	1
chr2	127246196	127246392	E083	1
chr2	127254114	127254443	E116	1
chr2	127255725	127255779	E128	1
chr2	127261207	127261287	E123	1
chr2	127262663	127262791	E081,E082	2
chr2	127264496	127264605	E003	1
chr2	127264728	127265422	E004,E007,E059,E086,E123	5
chr2	127267314	127267364	E022	1
chr2	127267934	127268522	E005,E059,E086	3
chr2	127268709	127268759	E021	1
chr2	127269716	127269807	E086	1
chr2	127270251	127270346	E004	1
chr2	127270660	127270972	E004,E005,E006,E008,E017,E021	6
chr2	127271047	127271178	E081	1
chr2	127271229	127271283	E081	1
chr2	127273103	127273417	E059	1
chr2	127274214	127274268	E127	1
chr2	127275783	127276074	E081,E082	2
chr2	127285339	127285406	E100	1
chr2	127285592	127286155	E003,E004,E005,E006,E007,E008,E017,E021,E022,E029,E032,E033,E034,E046,E050,E051,E056,E059,E080,E083,E085,E086,E088,E089,E090,E091,E092,E093,E097,E100,E109,E114,E116,E117,E118,E120,E121,E123,E124,E126,E128	41
chr2	127291658	127291868	E005	1
chr2	127291978	127292482	E050,E051,E083,E086,E089,E093,E116	7
chr2	127293020	127293087	E007	1
chr2	127294236	127294286	E082	1
chr2	127294391	127294843	E081,E082	2
chr2	127298822	127299024	E081,E082	2
chr2	127299942	127300095	E081	1
chr2	127300830	127301039	E050,E051,E114	3
chr2	127305759	127305876	E082	1
chr2	127329027	127329256	E004,E021,E086,E088	4
chr2	127332686	127333582	E081,E082,E088,E089	4
chr2	127336860	127336949	E059	1
chr2	127343938	127344192	E080,E083,E088,E097	4
chr2	127350264	127350336	E118	1
chr2	127355331	127355449	E092,E120	2
chr2	127358449	127358514	E126	1
chr2	127372050	127372753	E005,E006,E017,E059,E081,E082,E088,E089,E090,E091,E097,E098,E100,E120,E121,E126	16
chr2	127374140	127374266	E080	1
chr2	127375108	127375218	E120	1
chr2	127377955	127378158	E029,E080,E124	3
chr2	127381076	127381189	E004	1
chr2	127383696	127383740	E097	1
chr2	127384730	127384852	E083,E088	2
chr2	127385065	127385571	E006,E017,E081,E083,E088,E097,E098,E120	8
chr2	127391972	127392132	E003,E004,E007,E008,E017,E021,E022,E029,E033,E034,E046,E050,E051,E055,E056,E080,E093,E109,E121,E124	20
chr2	127392212	127392287	E034	1
chr2	127392734	127393262	E006,E056,E059,E080,E083,E090,E091,E097,E098,E100,E120,E121,E126	13
chr2	127395072	127395186	E050	1
chr2	127395460	127395500	E086	1
chr2	127396124	127396855	E059,E123	2
chr2	127400833	127401393	E003,E004,E005,E007,E008,E021,E022,E083,E089,E100,E120,E121,E123	13
chr2	127401574	127401654	E123	1
chr2	127401906	127403417	E029,E032,E033,E046,E050,E051,E090,E093,E097,E100,E116,E123,E124,E126	14
chr2	127403793	127403959	E123	1
chr2	127405279	127405339	E029	1
chr2	127405402	127405667	E006,E029,E055,E056,E100,E120,E121,E124,E126	9
chr2	127405788	127405872	E123	1
chr2	127405951	127406353	E123	1
chr2	127406615	127406742	E123	1
chr2	127408575	127408976	E004,E050,E051,E123	4
chr2	127409985	127410577	E059,E088,E117	3
chr2	127410671	127411435	E088,E123	2
chr2	127411484	127411683	E050,E088	2
chr2	127412472	127417346	E003,E004,E005,E006,E007,E008,E017,E021,E022,E029,E032,E033,E034,E046,E050,E051,E055,E056,E059,E080,E081,E082,E083,E084,E085,E086,E088,E089,E090,E091,E092,E093,E094,E097,E098,E100,E109,E114,E116,E117,E119,E120,E121,E122,E123,E124,E125,E126,E128	49
chr2	127417424	127417474	E093	1
chr2	127417570	127417680	E050,E051,E093	3
chr2	127417704	127417970	E029,E120,E121	3
chr2	127418032	127418110	E051	1
chr2	127418313	127418967	E059,E083,E093,E124	4
chr2	127419332	127419650	E050,E080,E083,E100,E123,E124	6
chr2	127419696	127419998	E006,E029,E034,E050,E083,E116,E124	7
chr2	127420087	127420217	E083	1
chr2	127420230	127420649	E005,E006,E029,E032,E033,E034,E046,E050,E051,E056,E059,E080,E082,E083,E084,E088,E090,E092,E124	19
chr2	127421010	127421130	E100	1
chr2	127421143	127421297	E116	1
chr2	127421476	127421526	E083	1
chr2	127421593	127421673	E126	1
chr2	127421779	127422237	E004,E032,E033,E034,E046,E051,E059,E083,E097,E116	10
chr2	127422263	127422342	E034,E083	2
chr2	127422389	127422537	E051,E083	2
chr2	127422641	127422730	E083	1
chr2	127422743	127422822	E034,E093	2
chr2	127423106	127423170	E124	1
chr2	127423570	127424294	E006,E021,E050,E055,E056,E059,E080,E083,E086,E088,E089,E090,E098,E100,E116,E120,E121,E123,E125,E126,E128	21
chr2	127424329	127424582	E059,E080,E083,E126	4
chr2	127424678	127424722	E080	1
chr2	127426003	127426106	E006,E121	2
chr2	127426144	127426204	E006	1
chr2	127426794	127428000	E059,E080,E086,E089,E098,E100	6
chr2	127428083	127428539	E059,E083	2
chr2	127428749	127428966	E003,E086	2
chr2	127429046	127429106	E090	1
chr2	127429199	127429417	E089,E100,E121	3
chr2	127429765	127429819	E100	1
chr2	127430596	127430696	E123	1
chr2	127430995	127431045	E083	1
chr2	127431292	127432212	E050,E051,E080,E083,E123	5
chr2	127434421	127434688	E123	1
chr2	127435986	127436040	E100	1
chr2	127436335	127436435	E097	1
chr2	127437050	127437218	E100	1
chr2	127439225	127439283	E126	1
chr2	127439909	127440021	E029,E124	2
chr2	127440105	127440266	E046,E100	2
chr2	127440461	127440531	E118	1
chr2	127441892	127441946	E033	1
chr2	127441989	127442075	E093	1
chr2	127443294	127443456	E093	1
chr2	127443675	127443746	E034	1
chr2	127443921	127444231	E093,E120,E121	3
chr2	127444539	127444614	E017	1
chr2	127444745	127445068	E017,E055,E056,E080,E100,E120,E121,E126	8
chr2	127445114	127445176	E080	1
chr2	127446146	127446200	E083,E100	2
chr2	127446257	127446700	E051,E083,E089,E090,E100,E120,E121,E126	8
chr2	127449958	127450059	E121	1
chr2	127450111	127450195	E089,E121	2
chr2	127450203	127450261	E083	1
chr2	127450443	127450497	E100	1
chr2	127450683	127450733	E017	1
chr2	127453142	127453192	E109	1
chr2	127454346	127454466	E100	1
chr2	127454525	127454713	E100	1
chr2	127455005	127455055	E089	1
chr2	127455104	127455158	E100	1
chr2	127455264	127455322	E034	1
chr2	127455380	127455430	E055	1
chr2	127456037	127456253	E080,E088	2
chr2	127456653	127456797	E055,E056,E089,E100,E121	5
chr2	127456887	127457046	E004	1
chr2	127457377	127458692	E003,E004,E006,E008,E017,E022,E055,E056,E080,E081,E082,E083,E084,E086,E088,E089,E090,E092,E097,E098,E100,E120,E121,E123,E125,E126,E128	27
chr2	127458747	127458797	E055	1
chr2	127458804	127459211	E055,E089,E090,E126	4
chr2	127459253	127459468	E089,E090,E097,E126	4
chr2	127459978	127460040	E083	1
chr2	127460402	127460452	E090	1
chr2	127461385	127461466	E090	1
chr2	127462219	127462724	E017,E022,E080,E083,E086,E088,E089,E090,E092,E097,E098,E125,E126,E128	14
chr2	127462771	127462829	E089	1
chr2	127463485	127463543	E100	1
chr2	127465690	127465839	E004,E051	2
chr2	127470520	127470602	E059	1
chr2	127471934	127471998	E124	1
chr2	127472607	127472657	E114	1
chr2	127476628	127477310	E080,E083,E088,E089,E090,E100,E121	7
chr2	127477324	127478152	E004,E017,E029,E056,E080,E083,E086,E088,E089,E090,E100,E114,E120,E121,E126	15
chr2	127478335	127478639	E017,E029,E080,E100,E121,E126	6
chr2	127479617	127480444	E080,E082,E083,E088,E090,E120,E121,E126	8
chr2	127480854	127481302	E083,E089,E090,E100,E126	5
chr2	127484825	127484916	E097	1
chr2	127493825	127494470	E006,E017,E046,E050,E051,E083,E084,E085,E088,E089,E090,E092,E109,E120,E121,E126	16
chr2	127494478	127494543	E006	1
chr2	127495203	127495425	E081,E082	2
chr2	127496576	127497290	E081,E082,E083,E088,E090,E123,E126	7
chr2	127502674	127502734	E029	1
chr2	127505954	127506145	E116	1
chr2	127506741	127506969	E116	1
chr2	127507298	127507428	E003,E004,E032,E033,E034,E046,E051,E093,E116,E121	10
chr2	127511568	127511692	E004,E098	2
chr2	127512073	127512201	E046	1
chr2	127512256	127512524	E004,E034,E046	3
chr2	127513816	127513965	E080,E123	2
chr2	127515942	127515982	E086	1
chr2	127516027	127516157	E086	1
chr2	127516422	127516634	E004,E005,E008	3
chr2	127518935	127519256	E089,E090,E100,E120,E121	5
chr2	127519533	127519770	E033,E046,E093	3
chr2	127519832	127520149	E033,E034,E046,E050,E093	5
chr2	127520164	127520315	E093,E124	2
chr2	127520437	127520514	E093	1
chr2	127520586	127520636	E093	1
chr2	127523624	127523690	E051	1
chr2	127524671	127524753	E022,E086	2
chr2	127526782	127526862	E123	1
chr2	127529535	127529690	E003,E022	2
chr2	127532420	127532568	E082,E088,E098	3
chr2	127532713	127532837	E089,E090	2
chr2	127533033	127533136	E005,E050	2
chr2	127533827	127535460	E003,E004,E005,E006,E007,E008,E017,E021,E022,E028,E029,E032,E033,E034,E046,E050,E051,E055,E056,E057,E059,E080,E081,E082,E083,E084,E085,E086,E088,E089,E090,E091,E092,E093,E094,E097,E098,E100,E109,E114,E116,E118,E119,E120,E121,E122,E123,E124,E126,E128	50
chr2	127536039	127536232	E109	1
chr2	127536411	127536740	E004,E007,E083,E109	4
chr2	127536763	127536917	E007,E083	2
chr2	127537925	127538023	E109	1
chr2	127539696	127539751	E083	1
chr2	127541723	127541843	E089	1
chr2	127542363	127542425	E089	1
chr2	127542808	127542863	E007	1
chr2	127544276	127544371	E059	1
chr2	127547065	127547125	E029	1
chr2	127551909	127552077	E003,E004,E021,E022,E051,E086,E109	7
chr2	127553495	127553545	E090	1
chr2	127554832	127555076	E029,E124	2
chr2	127555629	127555839	E029,E124	2
chr2	127556907	127557214	E029,E100,E124	3
chr2	127559831	127559919	E003	1
chr2	127560360	127560508	E022,E082,E090	3
chr2	127560549	127561024	E081,E084,E088,E090,E109	5
chr2	127561352	127561406	E088	1
chr2	127562903	127562963	E089	1
chr2	127565488	127565538	E007	1
chr2	127566529	127567427	E003,E004,E008,E021,E022,E123	6
chr2	127568829	127568963	E029,E050,E051,E124	4
chr2	127569291	127569346	E080	1
chr2	127573164	127573204	E034	1
chr2	127577003	127577047	E080	1
chr2	127579852	127579911	E080	1
chr2	127581607	127581702	E124	1
chr2	127582230	127582568	E029,E059	2
chr2	127582914	127583211	E081,E082	2
chr2	127584131	127584360	E029,E081,E124	3
chr2	127584978	127585404	E003,E007,E008,E021,E022,E081,E082	7
chr2	127585759	127585926	E029,E124	2
chr2	127586146	127586369	E029,E050,E051,E124	4
chr2	127588937	127588992	E021,E022	2
chr2	127589031	127589111	E008	1
chr2	127589144	127589604	E004,E007,E021,E022,E028,E029,E059,E089,E090,E100,E121,E124	12
chr2	127589615	127589685	E090	1
chr2	127589731	127589880	E089,E100,E124	3
chr2	127590165	127590275	E022,E124	2
chr2	127592958	127593028	E118	1
chr2	127593537	127593765	E081,E082,E086	3
chr2	127594832	127594962	E089,E090	2
chr2	127595470	127595540	E090	1
chr2	127595607	127596619	E004,E081,E084,E086,E089,E090,E092,E093,E100,E120,E121	11
chr2	127597161	127597761	E003,E004,E005,E008,E059,E081,E088,E089,E090,E092	10
chr2	127600716	127601058	E081,E089,E090	3
chr2	127603834	127604105	E029,E124	2
chr2	127604121	127604171	E051	1
chr2	127607243	127607334	E004	1
chr2	127607528	127607848	E004,E080	2
chr2	127608603	127608762	E086,E089,E121	3
chr2	127610622	127610762	E006	1
chr2	127610855	127611011	E006	1
chr2	127611930	127611984	E081	1
chr2	127613096	127613151	E088	1
chr2	127614103	127614321	E082,E083,E089	3
chr2	127615550	127615910	E056,E080,E090,E120,E121,E126	6
chr2	127618068	127618219	E089,E090	2
chr2	127620348	127620412	E124	1
chr2	127621236	127621531	E050,E051,E086,E116,E124	5
chr2	127622556	127622752	E003,E021,E022,E114	4
chr2	127622906	127622946	E086	1
chr2	127625472	127625786	E081,E082	2
chr2	127626429	127626782	E081	1
chr2	127626954	127627013	E081	1
chr2	127627095	127627326	E081,E082	2
chr2	127631196	127631298	E081	1
chr2	127633534	127633653	E081	1
chr2	127633698	127633835	E081	1
chr2	127634162	127634515	E005	1
chr2	127634568	127634618	E021	1
chr2	127634674	127634749	E086	1
chr2	127635399	127635449	E022	1
chr2	127638713	127638823	E089	1
chr2	127638903	127639006	E090	1
chr2	127639859	127639909	E114	1
chr2	127640760	127640810	E086	1
chr2	127641608	127641665	E081	1
chr2	127642785	127642825	E086	1
chr2	127643081	127644686	E003,E004,E005,E007,E008,E017,E021,E022,E029,E032,E034,E050,E051,E055,E056,E059,E080,E081,E083,E084,E085,E086,E088,E089,E090,E091,E092,E093,E097,E098,E100,E109,E114,E116,E118,E121,E122,E123,E124,E125,E126,E128	42
chr2	127644703	127644796	E097	1
chr2	127645507	127645557	E089	1
chr2	127645670	127645976	E081,E082	2
chr2	127646766	127646806	E086	1
chr2	127647232	127647299	E089,E090	2
chr2	127647527	127647704	E081,E082,E090	3
chr2	127649358	127649914	E004,E081,E082,E084,E089,E098	6
chr2	127649956	127650022	E090	1
chr2	127651149	127651211	E046	1
chr2	127656272	127656355	E086	1
chr2	127656380	127656461	E084,E086	2
chr2	127660154	127660227	E080,E086,E089	3
chr2	127662998	127663194	E086,E088	2
chr2	127664047	127664575	E081	1
chr2	127665075	127665156	E021	1
chr2	127666243	127666498	E004,E086,E088	3
chr2	127666594	127666763	E081,E082,E088,E092	4
chr2	127666854	127667040	E004	1
chr2	127668494	127668544	E050	1
chr2	127670543	127670626	E081	1
chr2	127671384	127671434	E021	1
chr2	127671479	127671551	E081	1
chr2	127671786	127672233	E081,E082,E121	3
chr2	127672453	127672696	E081,E082,E083,E084	4
chr2	127679803	127679876	E081	1
chr2	127690208	127690305	E006	1
chr2	127690815	127691215	E004,E021,E022,E081,E082,E086,E090,E092	8
chr2	127691304	127691386	E088	1
chr2	127694089	127694239	E089	1
chr2	127697045	127697095	E021	1
chr2	127699952	127700634	E003,E004,E008,E021,E022,E081,E082	7
chr2	127700699	127700765	E022	1
chr2	127701477	127701558	E021	1
chr2	127702751	127702980	E051,E083,E086,E089	4
chr2	127703073	127703158	E086	1
chr2	127703338	127703378	E086	1
chr2	127703917	127704083	E056,E086,E089,E092,E126	5
chr2	127704154	127704567	E086	1
chr2	127704645	127704805	E021,E086	2
chr2	127704849	127704926	E086	1
chr2	127706604	127706867	E082,E114	2
chr2	127707041	127707107	E082,E089	2
chr2	127707321	127707383	E004	1
chr2	127708176	127708316	E086,E089	2
chr2	127709944	127710068	E059,E126	2
chr2	127710386	127710440	E127	1
chr2	127711199	127711246	E086	1
chr2	127713988	127714059	E118	1
chr2	127720470	127720520	E022	1
chr2	127720971	127721340	E088,E089,E090,E093,E120,E121	6
chr2	127724130	127724589	E081,E082	2
chr2	127726127	127726301	E121	1
chr2	127727402	127727452	E090	1
chr2	127727806	127727884	E004	1
chr2	127728066	127728702	E003,E004,E007,E008,E021,E022,E059,E081,E082,E083,E088,E089,E090,E120,E121	15
chr2	127728765	127730448	E003,E004,E005,E006,E007,E008,E017,E021,E022,E028,E029,E032,E033,E034,E046,E050,E051,E055,E056,E057,E059,E080,E081,E082,E083,E084,E085,E086,E088,E089,E090,E091,E092,E093,E094,E097,E098,E100,E109,E114,E116,E118,E119,E120,E121,E122,E123,E124,E125,E126,E127,E128	52
chr2	127731454	127731615	E086,E092,E114,E118	4
chr2	127732373	127732444	E007	1
chr2	127732859	127732964	E005,E059	2
chr2	127733389	127733504	E055,E088,E089,E090,E092,E120,E124	7
chr2	127733715	127733801	E118	1
chr2	127733916	127734150	E003,E008,E022,E089	4
chr2	127734324	127734631	E080,E086	2
chr2	127734692	127734742	E080	1
chr2	127736814	127736874	E081	1
chr2	127737282	127737403	E120,E126	2
chr2	127739164	127739443	E006,E056,E086,E088,E114,E118,E120,E121,E126	9
chr2	127740617	127740780	E084,E085,E109,E118	4
chr2	127740850	127740927	E118	1
chr2	127743420	127743507	E081	1
chr2	127743686	127743784	E081,E082,E114	3
chr2	127744370	127744660	E004,E021,E022,E081,E086,E090,E118	7
chr2	127747829	127748032	E118,E123	2
chr2	127748261	127748961	E050,E059,E118,E123	4
chr2	127749001	127749086	E008	1
chr2	127751809	127752806	E004,E050,E051,E080,E081,E082,E123	7
chr2	127753122	127753566	E004,E005,E022,E050,E051,E080,E083,E084,E085,E086,E088,E090,E118,E123	14
chr2	127753703	127755267	E005,E021,E022,E084,E085,E086,E088,E092,E094,E109,E118	11
chr2	127756154	127756226	E050	1
chr2	127756562	127757043	E081,E082	2
chr2	127757729	127757779	E085	1
chr2	127758499	127758934	E004,E005,E006,E084,E085,E092,E109,E116,E117,E119,E123,E125	12
chr2	127759624	127759684	E084	1
chr2	127760517	127761390	E003,E022,E080,E084,E085,E109,E118,E123,E126	9
chr2	127762545	127763052	E003,E004,E008,E083,E090	5
chr2	127763244	127763304	E004	1
chr2	127765160	127765695	E006,E017,E028,E029,E055,E056,E057,E059,E100,E114,E119,E120,E121,E125,E126,E127,E128	17
chr2	127768747	127769420	E055,E057,E080,E084,E086,E090,E092,E120,E121,E126	10
chr2	127769669	127770326	E055,E056,E086,E088,E089,E090,E121,E126,E127	9
chr2	127770335	127770430	E084,E109	2
chr2	127770468	127770838	E017,E028,E055,E056,E057,E081,E084,E085,E086,E100,E109,E121,E124,E126,E127	15
chr2	127771543	127771634	E004	1
chr2	127771795	127773010	E006,E017,E028,E029,E046,E051,E055,E056,E057,E084,E085,E088,E094,E100,E114,E119,E120,E121,E122,E124,E125,E126,E127,E128	24
chr2	127773041	127773081	E034	1
chr2	127778248	127778326	E007	1
chr2	127779909	127779970	E051	1
chr2	127780523	127780644	E123	1
chr2	127781148	127781360	E056,E114,E123,E126	4
chr2	127782186	127783853	E003,E004,E005,E006,E007,E008,E017,E021,E022,E028,E029,E032,E033,E034,E046,E050,E051,E055,E056,E057,E059,E080,E081,E082,E083,E084,E085,E086,E088,E089,E090,E091,E092,E093,E094,E097,E098,E100,E109,E114,E116,E119,E120,E121,E122,E124,E125,E126,E127,E128	50
chr2	127785449	127785578	E003,E021,E051,E114	4
chr2	127787043	127787108	E090	1
chr2	127787160	127787216	E090	1
chr2	127787322	127787476	E029,E089,E124	3
chr2	127788764	127788831	E122	1
chr2	127789625	127789711	E090	1
chr2	127789985	127790054	E100,E126	2
chr2	127790168	127790574	E006,E055,E056,E057,E081,E082,E088,E100,E120,E121,E126,E128	12
chr2	127791626	127791913	E006,E082,E083,E088,E089,E121	6
chr2	127792146	127793108	E004,E006,E017,E084,E085,E086,E088,E109,E116,E119,E125,E128	12
chr2	127795138	127795306	E055,E081,E088,E089,E090,E092,E100,E126	8
chr2	127795375	127795429	E100	1
chr2	127795456	127795568	E086,E088,E089,E090,E100	5
chr2	127796061	127796151	E100	1
chr2	127796642	127796696	E100	1
chr2	127796971	127797434	E056,E100,E116,E121,E125,E126	6
chr2	127797439	127797483	E097	1
chr2	127797511	127797636	E100	1
chr2	127797819	127797929	E100	1
chr2	127798145	127798262	E100	1
chr2	127798588	127799416	E004,E089,E100,E114	4
chr2	127799473	127799742	E100	1
chr2	127799962	127800016	E100	1
chr2	127800190	127800260	E100	1
chr2	127800428	127801826	E003,E004,E005,E008,E086,E088,E089,E091,E100	9
chr2	127801894	127804115	E017,E055,E056,E081,E086,E088,E089,E090,E098,E100,E120,E121,E125,E126	14
chr2	127804139	127804199	E090	1
chr2	127804254	127804731	E003,E022,E046,E086,E089,E090,E092,E097,E100,E109,E121	11
chr2	127804748	127804901	E089,E100	2
chr2	127804945	127805041	E100	1
chr2	127805237	127805305	E089	1
chr2	127805379	127805437	E100	1
chr2	127805702	127805785	E100	1
chr2	127805843	127806000	E100	1
chr2	127806156	127806285	E100	1
chr2	127806485	127806535	E032	1
chr2	127806567	127806752	E100	1
chr2	127806941	127807014	E100	1
chr2	127807113	127807163	E089	1
chr2	127807237	127807421	E089,E100	2
chr2	127807455	127808198	E003,E004,E006,E007,E008,E017,E021,E022,E028,E029,E032,E033,E034,E046,E050,E051,E055,E056,E059,E080,E081,E082,E083,E084,E085,E086,E088,E089,E090,E091,E092,E093,E097,E100,E109,E114,E118,E119,E120,E121,E124,E125,E126,E127	44
chr2	127808231	127808537	E089,E090,E100	3
chr2	127808607	127808674	E089,E100	2
chr2	127808726	127809195	E003,E004,E032,E080,E089,E100,E114,E118,E121	9
chr2	127809220	127809636	E029,E050,E051,E089,E100,E124	6
chr2	127809652	127809770	E100	1
chr2	127809803	127810176	E086,E089,E100	3
chr2	127810226	127810615	E089,E100,E121	3
chr2	127810672	127810725	E092	1
chr2	127810734	127810804	E100	1
chr2	127810914	127811254	E089,E098,E100	3
chr2	127811280	127812147	E021,E055,E056,E081,E084,E085,E086,E088,E089,E090,E092,E094,E100,E109,E114,E118,E120,E121,E125,E126,E128	21
chr2	127812292	127812547	E021,E089,E100	3
chr2	127812563	127812613	E089	1
chr2	127812660	127813023	E086,E089,E090,E100	4
chr2	127813069	127813139	E100	1
chr2	127813190	127813391	E017,E089,E090,E100	4
chr2	127813400	127813593	E029,E100	2
chr2	127814122	127814453	E100	1
chr2	127814690	127814740	E089	1
chr2	127815708	127815881	E100	1
chr2	127816182	127816283	E090	1
chr2	127816317	127816434	E081	1
chr2	127816520	127816574	E100	1
chr2	127816661	127816819	E100,E124	2
chr2	127817033	127817134	E100	1
chr2	127817376	127817430	E100	1
chr2	127817804	127817961	E089,E100	2
chr2	127818185	127818528	E089,E100	2
chr2	127818826	127818929	E100	1
chr2	127818962	127819370	E004,E005,E006,E017,E028,E029,E050,E051,E055,E056,E059,E080,E083,E084,E086,E088,E089,E090,E091,E092,E100,E121,E122,E124,E126	25
chr2	127819529	127819595	E100	1
chr2	127819859	127820023	E100	1
chr2	127820167	127820235	E100	1
chr2	127820359	127820413	E100	1
chr2	127820539	127820624	E100	1
chr2	127820946	127821114	E100,E118	2
chr2	127821160	127821321	E089,E100	2
chr2	127821450	127821547	E089,E100	2
chr2	127821601	127823833	E003,E004,E005,E006,E007,E008,E017,E021,E022,E028,E029,E033,E034,E046,E050,E051,E055,E056,E057,E059,E080,E083,E084,E085,E086,E088,E089,E090,E091,E092,E093,E094,E097,E098,E100,E109,E114,E116,E117,E118,E119,E120,E121,E122,E123,E124,E125,E126,E127,E128	50
chr2	127823848	127824029	E091,E100	2
chr2	127824043	127826365	E003,E004,E005,E006,E007,E008,E017,E021,E022,E028,E029,E032,E033,E034,E046,E050,E051,E055,E056,E057,E059,E080,E081,E082,E083,E084,E085,E086,E088,E089,E090,E091,E092,E093,E094,E097,E098,E100,E109,E114,E116,E117,E118,E120,E121,E122,E123,E124,E125,E126,E127,E128	52
chr2	127826381	127826550	E100	1
chr2	127826604	127827524	E029,E032,E033,E034,E046,E050,E051,E055,E056,E088,E089,E090,E092,E100,E109,E118,E121,E124,E126	19
chr2	127827587	127827713	E100,E114	2
chr2	127827878	127827944	E114	1
chr2	127828030	127828097	E050	1
chr2	127828143	127828215	E100	1
chr2	127828423	127828771	E029,E033,E034,E100	4
chr2	127828969	127829185	E100	1
chr2	127829242	127829348	E089,E100	2
chr2	127829394	127830190	E021,E029,E050,E051,E055,E056,E080,E082,E083,E086,E089,E097,E100,E118,E120,E121,E126	17
chr2	127830249	127830410	E090,E100,E126	3
chr2	127830414	127830959	E055,E056,E089,E090,E091,E092,E097,E100,E118,E120,E121,E126	12
chr2	127831030	127831135	E089,E091,E100	3
chr2	127831137	127831219	E100	1
chr2	127831288	127831384	E089,E093	2
chr2	127831420	127831540	E100	1
chr2	127831771	127832375	E004,E080,E089,E090,E094,E100,E120,E121,E126	9
chr2	127832553	127833103	E055,E056,E080,E089,E090,E100,E120,E121,E126	9
chr2	127833148	127833903	E089,E090,E100,E120,E121	5
chr2	127834113	127834254	E100	1
chr2	127834378	127834440	E100	1
chr2	127834500	127835030	E055,E059,E089,E100,E126,E127	6
chr2	127835166	127835262	E097,E100	2
chr2	127835373	127835448	E100	1
chr2	127835770	127836002	E080,E100	2
chr2	127836285	127836498	E050,E100,E121	3
chr2	127836560	127836781	E046,E055,E092,E100,E114,E121,E124	7
chr2	127836789	127836839	E090	1
chr2	127836903	127836953	E046	1
chr2	127837067	127837706	E034,E046,E080,E083,E084,E089,E100,E116	8
chr2	127837749	127840402	E004,E006,E022,E029,E032,E033,E034,E046,E050,E051,E055,E056,E080,E083,E084,E085,E086,E088,E089,E090,E091,E092,E093,E094,E097,E098,E100,E109,E116,E118,E120,E121,E123,E124,E125,E126,E128	37
chr2	127840424	127840474	E090	1
chr2	127840490	127840813	E006,E055,E056,E088,E097,E098,E100,E120,E121,E124,E125,E126,E128	13
chr2	127840882	127841117	E090,E092,E100	3
chr2	127841180	127841267	E092,E100	2
chr2	127841346	127844082	E004,E005,E006,E007,E017,E021,E022,E028,E029,E032,E033,E034,E046,E050,E051,E055,E056,E057,E059,E080,E081,E083,E084,E085,E086,E088,E089,E090,E091,E092,E093,E094,E097,E098,E100,E109,E116,E118,E119,E120,E121,E122,E124,E125,E126,E127,E128	47
chr2	127844145	127846033	E003,E004,E005,E006,E007,E008,E017,E021,E022,E029,E032,E033,E046,E050,E051,E055,E056,E080,E083,E084,E085,E086,E088,E089,E090,E091,E092,E093,E094,E097,E098,E100,E109,E116,E120,E121,E122,E123,E124,E125,E126,E128	42
chr2	127846201	127846258	E089	1
chr2	127846376	127846460	E090	1
chr2	127846908	127848695	E051,E057,E083,E084,E086,E089,E090,E091,E092,E093,E097,E100,E109,E120,E121,E127	16
chr2	127849837	127850268	E056,E089,E090,E100,E120,E121	6
chr2	127850654	127850768	E050	1
chr2	127850832	127851582	E006,E008,E029,E033,E046,E050,E051,E080,E088,E089,E090,E091,E092,E093,E094,E097,E100,E121,E122,E126	20
chr2	127851662	127851750	E032,E089	2
chr2	127851884	127852015	E089,E090,E100	3
chr2	127852066	127853016	E003,E004,E007,E008,E017,E022,E055,E056,E080,E083,E084,E085,E086,E088,E089,E090,E091,E092,E093,E094,E097,E098,E100,E109,E117,E118,E120,E121,E125,E126,E127,E128	32
chr2	127853290	127853378	E100	1
chr2	127853558	127853628	E118	1
chr2	127853838	127854120	E093,E100,E121,E124	4
chr2	127854339	127854651	E081,E089,E090,E094,E100,E109,E120,E121,E126	9
chr2	127854800	127855325	E089,E100,E109,E121	4
chr2	127855456	127855550	E089,E100	2
chr2	127855689	127855729	E086	1
chr2	127855855	127856095	E080,E086,E121,E128	4
chr2	127856116	127856601	E080,E083,E089,E090,E100,E114,E121	7
chr2	127856622	127856672	E089	1
chr2	127856689	127856917	E089,E100,E121	3
chr2	127857797	127857902	E100	1
chr2	127857918	127858851	E004,E005,E006,E056,E084,E085,E086,E088,E089,E091,E092,E094,E098,E100,E109,E114,E118,E120,E121,E125,E128	21
chr2	127858923	127859042	E100	1
chr2	127859151	127859205	E100	1
chr2	127859343	127859456	E100	1
chr2	127859501	127859615	E092,E100	2
chr2	127859668	127859758	E089,E121	2
chr2	127859790	127859956	E080,E089,E100	3
chr2	127860022	127860076	E100	1
chr2	127860159	127860520	E080,E100,E126	3
chr2	127860856	127861011	E080,E086,E100	3
chr2	127861022	127861787	E084,E086,E089,E090,E092,E100,E120,E121	8
chr2	127861831	127862177	E089,E090,E100	3
chr2	127862209	127865834	E003,E004,E005,E006,E007,E008,E017,E021,E022,E028,E029,E032,E033,E034,E046,E050,E051,E055,E056,E057,E059,E080,E081,E082,E083,E084,E085,E086,E088,E089,E090,E091,E092,E093,E094,E097,E098,E100,E109,E114,E116,E117,E118,E119,E120,E121,E122,E123,E124,E125,E126,E127,E128	53
chr2	127865844	127866128	E034,E083,E089,E090,E100	5
chr2	127866718	127867306	E006,E017,E046,E050,E055,E056,E059,E080,E082,E083,E084,E086,E088,E089,E090,E092,E098,E100,E116,E120,E121,E124,E126,E128	24
chr2	127868432	127868614	E089,E090	2
chr2	127868659	127868789	E089,E090	2
chr2	127869731	127869868	E100	1
chr2	127869949	127870046	E114	1
chr2	127872992	127873770	E084,E085,E089,E092,E094,E109	6
chr2	127873857	127873958	E084	1
chr2	127875389	127875429	E034	1
chr2	127875911	127876008	E083,E126	2
chr2	127876064	127876234	E114	1
chr2	127876285	127876339	E088	1
chr2	127878134	127878204	E118	1
chr2	127878575	127880491	E055,E056,E083,E086,E089,E090,E092,E093,E098,E100,E121,E126,E127	13
chr2	127880892	127881043	E097,E127	2
chr2	127881044	127881130	E004,E088,E089,E090	4
chr2	127881654	127881704	E084	1
chr2	127881998	127882219	E084,E086	2
chr2	127882276	127882339	E084	1
chr2	127884564	127884690	E056,E126	2
chr2	127885933	127886611	E003,E004,E005,E007,E008,E021,E022,E028,E029,E032,E033,E046,E050,E051,E055,E056,E057,E080,E083,E084,E085,E086,E088,E089,E090,E091,E092,E093,E094,E098,E100,E109,E116,E120,E121,E124,E126	37
chr2	127887591	127887804	E081,E082,E089,E090	4
chr2	127888257	127888307	E088	1
chr2	127889840	127889991	E057,E127	2
chr2	127890772	127890975	E089	1
chr2	127891122	127891237	E089	1
chr2	127891770	127891830	E005	1
chr2	127891885	127892152	E123	1
chr2	127892773	127893326	E005,E029,E046,E057,E084,E086,E089,E090,E091,E100,E109,E121,E123,E124	14
chr2	127893704	127893876	E028,E057,E127	3
chr2	127894340	127894390	E089	1
chr2	127895106	127895220	E114	1
chr2	127895425	127895475	E021	1
chr2	127895506	127895583	E086	1
chr2	127895602	127895725	E086,E089	2
chr2	127895820	127896036	E086	1
chr2	127897407	127897650	E028,E034,E057,E089,E127	5
chr2	127898215	127898346	E050,E051,E122	3
chr2	127899333	127899373	E086	1
chr2	127900357	127900447	E059	1
chr2	127900819	127901094	E004,E021,E055,E056,E089,E090,E100,E126	8
chr2	127901327	127902267	E003,E005,E006,E017,E028,E055,E056,E057,E059,E080,E082,E088,E089,E090,E094,E097,E098,E100,E109,E114,E117,E120,E121,E122,E125,E126,E128	27
chr2	127902539	127902693	E081	1
chr2	127902755	127902929	E122	1
chr2	127902933	127903572	E003,E006,E017,E028,E055,E056,E057,E080,E081,E082,E089,E090,E100,E114,E117,E120,E121,E122,E125,E126,E127,E128	22
chr2	127903711	127905234	E006,E017,E022,E055,E056,E057,E081,E082,E089,E090,E100,E120,E121,E125,E126,E127,E128	17
chr2	127905280	127905346	E089	1
chr2	127905884	127906245	E057,E127	2
chr2	127906795	127907362	E006,E017,E028,E050,E055,E056,E057,E059,E081,E082,E114,E117,E119,E120,E121,E122,E125,E126,E127,E128	20
chr2	127909238	127909295	E081	1
chr2	127909766	127910563	E081,E082	2
chr2	127910662	127910900	E100	1
chr2	127910947	127912074	E004,E005,E006,E017,E028,E055,E056,E057,E080,E088,E090,E091,E092,E097,E100,E114,E120,E121,E122,E125,E126,E127,E128	23
chr2	127912129	127914152	E004,E006,E017,E055,E056,E057,E080,E083,E084,E086,E088,E089,E090,E091,E092,E094,E097,E098,E100,E114,E117,E120,E121,E125,E126,E128	26
chr2	127914173	127914274	E090,E100	2
chr2	127915144	127915895	E003,E004,E005,E006,E007,E008,E021,E022,E050,E051,E055,E056,E080,E083,E086,E088,E089,E090,E091,E092,E093,E098,E100,E114,E118,E120,E121,E126	28
chr2	127916243	127916980	E021,E022,E029,E032,E033,E046,E050,E051,E081,E093,E116,E124	12
chr2	127917137	127917473	E081,E089,E090,E092	4
chr2	127918692	127918742	E051	1
chr2	127918908	127918977	E085	1
chr2	127919008	127919298	E032,E084,E085,E086,E088,E092,E097,E109	8
chr2	127919304	127919569	E028,E057,E085,E125,E128	5
chr2	127919617	127919657	E086	1
chr2	127919780	127919847	E032	1
chr2	127920297	127920361	E124	1
chr2	127921362	127921415	E084	1
chr2	127921557	127921804	E083,E088	2
chr2	127922996	127923465	E003,E008,E021,E059,E086,E089,E093,E100,E114,E120,E121	11
chr2	127923944	127924072	E090,E118	2
chr2	127924160	127924210	E090	1
chr2	127924341	127924403	E089	1
chr2	127926257	127926320	E114	1
chr2	127926827	127926915	E089	1
chr2	127927024	127927074	E021	1
chr2	127927639	127927897	E057,E117,E125	3
chr2	127927935	127928473	E004,E005,E057,E059,E084,E085,E091,E109,E114,E117	10
chr2	127928523	127928700	E089,E109,E114,E124	4
chr2	127928871	127928982	E051,E121,E123	3
chr2	127930362	127931202	E006,E017,E028,E055,E056,E057,E081,E082,E083,E084,E086,E088,E089,E090,E091,E092,E093,E097,E098,E100,E117,E119,E120,E121,E122,E125,E126,E127,E128	29
chr2	127931655	127931705	E089	1
chr2	127931779	127932058	E003,E006,E017,E021,E022,E029,E032,E050,E055,E056,E086,E088,E089,E090,E092,E097,E100,E114,E121,E122,E125,E126,E128	23
chr2	127932061	127932151	E089,E100	2
chr2	127932291	127932383	E089	1
chr2	127932451	127935178	E003,E006,E008,E017,E022,E028,E029,E055,E056,E057,E059,E080,E081,E082,E083,E084,E085,E086,E088,E089,E090,E091,E092,E093,E097,E098,E100,E109,E120,E121,E124,E126,E127,E128	34
chr2	127935187	127935241	E089	1
chr2	127937136	127937740	E029,E046,E050,E055,E056,E089,E090,E100,E120,E121,E124,E125,E126	13
chr2	127938938	127939006	E098	1
chr2	127939847	127939901	E126	1
chr2	127940332	127940693	E003,E007,E008,E050	4
chr2	127940753	127940977	E021,E050,E051	3
chr2	127941024	127941125	E050	1
chr2	127941455	127941573	E050,E051	2
chr2	127942769	127942927	E029,E093,E124	3
chr2	127943281	127943573	E080,E089,E090,E122	4
chr2	127943623	127943712	E090	1
chr2	127945056	127945106	E021	1
chr2	127945182	127945239	E021	1
chr2	127945247	127945414	E003,E021,E022	3
chr2	127945490	127945747	E008,E021,E022	3
chr2	127946839	127946996	E059	1
chr2	127949611	127949681	E118	1
chr2	127950118	127950178	E029	1
chr2	127950425	127950469	E080	1
chr2	127951054	127952344	E003,E008,E017,E021,E022,E046,E055,E056,E059,E080,E086,E088,E089,E090,E092,E097,E098,E100,E120,E121,E125,E126,E128	23
chr2	127952839	127953200	E089,E090,E097,E100	4
chr2	127953251	127953532	E089,E090,E100,E118,E120	5
chr2	127954370	127954518	E126	1
chr2	127954571	127954882	E003,E004,E006,E008,E021,E022,E029,E032,E034,E051,E100,E109,E114,E116,E117,E118,E123,E127	18
chr2	127955028	127955799	E003,E004,E006,E007,E008,E017,E021,E022,E029,E032,E033,E034,E046,E050,E051,E055,E056,E057,E059,E080,E083,E084,E085,E086,E088,E089,E090,E091,E092,E093,E094,E097,E098,E100,E109,E114,E116,E117,E118,E119,E120,E121,E122,E123,E124,E125,E126,E127,E128	49
chr2	127956908	127956996	E118	1
chr2	127957030	127957090	E122	1
chr2	127959020	127959475	E003,E004,E008,E021,E022,E114	6
chr2	127962361	127962442	E118	1
chr2	127962493	127962680	E003,E004,E022,E088	4
chr2	127962882	127963444	E003,E008,E021,E022,E081,E088	6
chr2	127964689	127964749	E125	1
chr2	127965773	127965833	E003	1
chr2	127965872	127966414	E003,E004,E007,E008,E017,E021,E022,E055,E056,E057,E083,E086,E088,E089,E090,E091,E092,E100,E117,E120,E121,E125,E126,E127,E128	25
chr2	127966895	127966965	E127	1
chr2	127971294	127971351	E086	1
chr2	127971713	127971767	E126	1
chr2	127971913	127972040	E055,E120,E126	3
chr2	127972998	127973052	E088	1
chr2	127973521	127974144	E028,E057,E088,E119,E126,E127,E128	7
chr2	127974187	127974726	E003,E028,E056,E057,E126,E127	6
chr2	127974805	127979031	E003,E004,E005,E006,E007,E008,E021,E022,E028,E032,E046,E050,E051,E055,E056,E057,E059,E080,E081,E082,E083,E084,E085,E086,E088,E089,E090,E091,E092,E093,E094,E097,E100,E114,E117,E118,E119,E121,E122,E125,E126,E127,E128	43
chr2	127979036	127979102	E004	1
chr2	127980868	127980953	E008	1
chr2	127980969	127981052	E021	1
chr2	127981819	127982062	E006,E084,E085,E109,E117	5
chr2	127982512	127983435	E006,E017,E021,E022,E055,E056,E059,E100,E117,E120,E121,E125,E126,E128	14
chr2	127983472	127983532	E006	1
chr2	127983743	127983812	E127	1
chr2	127983889	127984902	E004,E005,E006,E017,E028,E029,E050,E051,E055,E056,E057,E084,E086,E088,E089,E090,E091,E092,E094,E098,E109,E114,E116,E117,E118,E119,E120,E121,E122,E123,E124,E125,E126,E127,E128	35
chr2	127985322	127985421	E003,E022	2
chr2	127985811	127985962	E056,E081,E082,E086,E088,E089,E090,E092,E121,E122,E125,E126,E128	13
chr2	127988871	127988993	E090,E114	2
chr2	127989083	127989393	E017,E088,E089,E090,E114,E118	6
chr2	127991349	127991641	E029,E056,E124,E126	4
chr2	127993030	127993603	E005,E021	2
chr2	127998732	127999079	E029,E124	2
chr2	128001278	128001328	E114	1
chr2	128011993	128012429	E017,E055,E057,E089,E090,E114,E117,E120,E121,E125,E126,E127,E128	13
chr2	128012628	128013317	E005,E007,E059,E083,E086,E089,E090,E092,E121	9
chr2	128013471	128013521	E090	1
chr2	128014116	128014211	E021,E022	2
chr2	128014525	128014691	E120,E121	2
chr2	128015134	128015204	E118	1
chr2	128015916	128015998	E116	1
chr2	128017105	128017246	E121	1
chr2	128019323	128019691	E017,E056,E059,E080,E081,E083,E086,E088,E089,E090,E125,E126,E128	13
chr2	128021799	128021869	E118	1
chr2	128022266	128022351	E046	1
chr2	128024407	128024457	E021	1
chr2	128025233	128025411	E046,E120,E121	3
chr2	128026523	128026573	E021	1
chr2	128027732	128027782	E021	1
chr2	128028327	128029079	E021,E022,E091,E121	4
chr2	128033012	128033247	E082,E121	2
chr2	128033277	128033327	E121	1
chr2	128034517	128034965	E006,E017,E055,E059,E116,E120,E121,E126	8
chr2	128036661	128036774	E090,E124	2
chr2	128038128	128038201	E046	1
chr2	128039794	128039933	E116	1
chr2	128040235	128040285	E051	1
chr2	128040930	128041095	E114	1
chr2	128044190	128044240	E089	1
chr2	128044253	128044301	E080	1
chr2	128044443	128044749	E080,E116,E124	3
chr2	128045906	128046134	E055,E056,E126	3
chr2	128046830	128046941	E029	1
chr2	128050035	128050151	E116	1
chr2	128050157	128050357	E032,E034,E121	3
chr2	128050398	128050462	E124	1
chr2	128050635	128050791	E034	1
chr2	128050894	128051009	E034,E086,E093,E123	4
chr2	128051067	128053042	E003,E004,E005,E006,E007,E008,E017,E021,E022,E028,E029,E032,E033,E034,E046,E050,E051,E055,E056,E057,E059,E080,E081,E082,E083,E084,E085,E086,E088,E089,E090,E091,E092,E093,E094,E097,E098,E100,E109,E114,E116,E117,E118,E119,E120,E121,E122,E123,E124,E125,E126,E127,E128	53
chr2	128053634	128053796	E114	1
chr2	128053913	128054182	E004	1
chr2	128054205	128054245	E034	1
chr2	128054673	128054723	E032	1
chr2	128054927	128054967	E034	1
chr2	128058840	128058894	E100	1
chr2	128059859	128060051	E017,E056,E100,E116,E126	5
chr2	128063608	128064073	E029,E032,E088,E089,E090,E100,E116,E124,E126	9
chr2	128066429	128066563	E126	1
chr2	128068697	128068802	E084,E109	2
chr2	128070893	128071466	E029,E032,E033,E046,E098,E100,E116,E124	8
chr2	128071889	128072048	E029,E046,E116,E124	4
chr2	128072269	128072472	E094,E098,E109	3
chr2	128072559	128072668	E098	1
chr2	128074254	128074304	E089	1
chr2	128076538	128076601	E092	1
chr2	128077840	128077976	E120,E121,E128	3
chr2	128078367	128078417	E093	1
chr2	128078563	128078770	E091	1
chr2	128078925	128079159	E006,E017,E091,E120,E121,E126	6
chr2	128082033	128082580	E006,E017,E021,E022,E028,E032,E033,E034,E046,E050,E051,E055,E056,E057,E059,E080,E081,E082,E083,E084,E085,E086,E088,E089,E090,E092,E093,E094,E098,E100,E109,E114,E117,E118,E119,E120,E121,E122,E123,E124,E125,E126,E127,E128	44
chr2	128082758	128082901	E032	1
chr2	128084277	128084379	E017,E128	2
chr2	128086112	128086172	E034	1
chr2	128090594	128090744	E080	1
chr2	128090800	128090844	E080	1
chr2	128099752	128100021	E017,E029,E032,E033,E050,E051,E100,E116,E124,E128	10
chr2	128100985	128101049	E100	1
chr2	128102518	128102568	E093	1
chr2	128103765	128103838	E126	1
chr2	128105371	128105562	E116,E120	2
chr2	128105663	128105800	E120,E123	2
chr2	128106072	128106354	E017,E029,E055,E056,E088,E100,E120,E124,E126	9
chr2	128108962	128109034	E051	1
chr2	128109354	128109424	E118	1
chr2	128109939	128110005	E114	1
chr2	128111592	128111680	E080,E123,E126	3
chr2	128111881	128112161	E029,E034,E088,E117,E120,E123,E124,E126	8
chr2	128112371	128112467	E088	1
chr2	128112639	128112709	E118	1
chr2	128113042	128113456	E003,E004,E008,E017,E021,E022,E032,E033,E034,E046,E050,E051,E055,E080,E085,E093,E100,E109,E114,E116,E117,E118,E119,E122,E123,E124,E126,E127	28
chr2	128113463	128113597	E008,E032	2
chr2	128113698	128113738	E034	1
chr2	128114167	128114440	E055,E056,E126	3
chr2	128114895	128114945	E055	1
chr2	128115280	128116013	E017,E028,E029,E034,E055,E088,E094,E114,E125,E126,E128	11
chr2	128116066	128116110	E034	1
chr2	128116783	128116833	E022	1
chr2	128117137	128117450	E003,E004,E008,E021,E022,E114,E123	7
chr2	128117966	128118165	E123	1
chr2	128119662	128119823	E017,E034,E055,E056,E080,E121,E125,E126,E128	9
chr2	128120249	128120303	E080	1
chr2	128120452	128120519	E055	1
chr2	128120664	128120902	E006,E017,E055,E056,E120,E125,E126,E128	8
chr2	128121119	128121178	E056	1
chr2	128122118	128122278	E100	1
chr2	128122771	128123214	E003,E004,E008,E021,E022,E029,E032,E034,E046,E083,E086,E114,E124,E128	14
chr2	128124655	128124815	E034,E100	2
chr2	128125214	128125307	E116	1
chr2	128126382	128126422	E034	1
chr2	128127216	128127289	E055	1
chr2	128127715	128127765	E021	1
chr2	128128664	128128986	E029,E088,E089,E090,E100,E114,E120,E121,E126	9
chr2	128129059	128129210	E022,E100,E120	3
chr2	128129516	128129566	E022	1
chr2	128130651	128130713	E022	1
chr2	128131077	128131163	E109,E114	2
chr2	128131316	128131404	E109	1
chr2	128131441	128131572	E109,E118,E123	3
chr2	128132756	128132958	E059	1
chr2	128133791	128133881	E118	1
chr2	128134959	128135067	E017	1
chr2	128135327	128135450	E033,E124	2
chr2	128137328	128137382	E120	1
chr2	128137810	128137860	E084	1
chr2	128139440	128139622	E100,E120,E121,E122,E127	5
chr2	128139829	128139889	E122	1
chr2	128140463	128140842	E083,E116,E120,E121	4
chr2	128141291	128141364	E124,E126	2
chr2	128142002	128142200	E055,E056,E114,E117,E120,E124	6
chr2	128142324	128142374	E114	1
chr2	128142604	128142660	E032	1
chr2	128143012	128143152	E028,E029,E034,E127	4
chr2	128143778	128143836	E034	1
chr2	128143870	128144281	E029,E034,E046,E050,E084,E088,E092,E097,E098,E100,E117,E118,E120,E124,E126,E127	16
chr2	128144301	128146932	E003,E004,E005,E006,E007,E008,E017,E021,E022,E028,E029,E032,E033,E034,E046,E050,E051,E055,E056,E057,E059,E080,E081,E082,E083,E084,E085,E086,E088,E089,E090,E091,E092,E093,E094,E097,E098,E100,E109,E114,E116,E117,E118,E119,E120,E121,E122,E123,E124,E125,E126,E127,E128	53
chr2	128147050	128147112	E032	1
chr2	128147164	128148035	E029,E032,E033,E034,E046,E050,E051,E084,E093,E097,E116,E123,E124	13
chr2	128148522	128148813	E085,E109	2
chr2	128149679	128149733	E033	1
chr2	128149837	128150680	E003,E006,E017,E028,E055,E056,E057,E080,E114,E117,E120,E121,E123,E125,E128	15
chr2	128150765	128150939	E123	1
chr2	128151318	128151403	E114	1
chr2	128151899	128151953	E033	1
chr2	128152162	128152402	E003,E081,E082,E088	4
chr2	128155457	128156272	E003,E004,E005,E006,E017,E021,E028,E029,E033,E046,E050,E051,E055,E056,E057,E059,E080,E081,E082,E083,E084,E085,E086,E088,E089,E090,E091,E092,E093,E094,E097,E098,E100,E109,E114,E116,E117,E118,E119,E120,E121,E122,E123,E124,E125,E126,E127,E128	48
chr2	128156590	128156818	E028,E100,E109,E124,E125,E127,E128	7
chr2	128157162	128157219	E109	1
chr2	128157272	128157356	E084	1
chr2	128157776	128157870	E114	1
chr2	128158055	128159878	E003,E004,E005,E006,E017,E021,E022,E028,E055,E056,E057,E083,E084,E085,E086,E088,E089,E090,E092,E094,E109,E114,E117,E118,E119,E121,E122,E123,E125,E127,E128	31
chr2	128159881	128160428	E084,E085,E090,E109	4
chr2	128161155	128161205	E021	1
chr2	128161213	128161304	E021,E022	2
chr2	128161501	128161545	E097	1
chr2	128161938	128162063	E055,E126	2
chr2	128162164	128162248	E022	1
chr2	128162342	128163238	E008,E029,E032,E033,E046,E055,E056,E084,E085,E089,E109,E124	12
chr2	128163474	128163605	E097,E123	2
chr2	128164124	128164411	E006,E017,E055,E056,E057,E090,E119,E120,E126,E127	10
chr2	128164560	128164706	E006,E093,E100,E119	4
chr2	128164924	128165020	E004,E091	2
chr2	128165065	128166594	E003,E004,E005,E006,E007,E008,E017,E021,E022,E028,E029,E032,E033,E034,E046,E050,E051,E055,E056,E057,E059,E080,E081,E082,E083,E084,E085,E086,E088,E089,E090,E091,E092,E093,E094,E097,E098,E100,E109,E114,E116,E117,E118,E119,E120,E121,E122,E123,E124,E125,E126,E127,E128	53
chr2	128166628	128166691	E089	1
chr2	128166977	128167047	E097	1
chr2	128167680	128167789	E006,E114	2
chr2	128167817	128167953	E034,E100	2
chr2	128168245	128169156	E006,E017,E028,E029,E032,E033,E034,E046,E055,E056,E057,E059,E081,E082,E086,E088,E089,E090,E091,E092,E094,E097,E098,E100,E109,E114,E116,E117,E118,E120,E121,E122,E124,E125,E126,E127,E128	37
chr2	128169167	128170170	E029,E032,E033,E046,E056,E081,E082,E088,E089,E090,E091,E092,E093,E097,E098,E100,E114,E117,E119,E120,E121,E122,E124	23
chr2	128171017	128171912	E006,E017,E028,E029,E050,E055,E056,E057,E059,E092,E094,E097,E098,E114,E117,E118,E119,E120,E121,E122,E123,E124,E125,E126,E127,E128	26
chr2	128172192	128172310	E033,E055,E056,E114,E123	5
chr2	128172340	128172514	E006,E056,E118	3
chr2	128172543	128173014	E006,E032,E080,E114,E118,E123,E124	7
chr2	128173042	128173131	E118	1
chr2	128173195	128174619	E003,E004,E005,E006,E007,E008,E021,E022,E028,E029,E032,E033,E034,E046,E050,E051,E055,E056,E057,E080,E083,E084,E085,E086,E088,E089,E090,E091,E092,E093,E094,E097,E098,E100,E109,E114,E116,E118,E119,E120,E121,E123,E124,E125,E127	45
chr2	128174622	128174732	E034,E055,E084,E093	4
chr2	128174819	128174895	E093	1
chr2	128175808	128176671	E008,E084,E114,E118	4
chr2	128176747	128176889	E118	1
chr2	128177073	128177446	E055,E114,E118,E120,E121,E126	6
chr2	128177574	128177658	E118	1
chr2	128177826	128178030	E118	1
chr2	128178838	128178892	E100	1
chr2	128178994	128179044	E114	1
chr2	128179107	128179199	E007	1
chr2	128179585	128179652	E032	1
chr2	128179849	128179919	E118	1
chr2	128180041	128181715	E003,E007,E008,E021,E022,E028,E029,E032,E033,E034,E046,E050,E051,E055,E056,E057,E080,E084,E085,E086,E088,E090,E092,E093,E094,E098,E100,E109,E114,E117,E118,E119,E121,E123,E124,E126,E128	37
chr2	128182462	128182556	E118	1
chr2	128182589	128182652	E021	1
chr2	128182671	128183065	E007,E022,E056,E114,E117,E118,E121,E126	8
chr2	128185674	128185771	E118	1
chr2	128186000	128186070	E118	1
chr2	128187715	128187784	E021	1
chr2	128189473	128189587	E091	1
chr2	128193003	128193053	E114	1
chr2	128193797	128193868	E093	1
chr2	128195210	128195282	E118	1
chr2	128195377	128195461	E007	1
chr2	128195469	128196520	E003,E004,E008,E021,E022,E055,E084,E085,E086,E092,E094,E098,E109,E118	14
chr2	128199235	128199334	E109	1
chr2	128206207	128206438	E017,E055,E056,E121,E125,E126,E128	7
chr2	128206961	128207042	E008	1
chr2	128207162	128207212	E022	1
chr2	128209610	128209937	E017,E055,E056,E089,E120,E121,E126	7
chr2	128210640	128210757	E118,E124	2
chr2	128210852	128211756	E003,E004,E007,E008,E021,E022,E029,E050,E051,E055,E056,E083,E084,E090,E092,E093,E094,E109,E114,E118,E120,E121,E123,E126	24
chr2	128211871	128211941	E088,E094	2
chr2	128212474	128214045	E003,E004,E006,E007,E008,E021,E022,E056,E081,E084,E085,E086,E088,E089,E092,E094,E098,E109,E114,E118,E121,E124	22
chr2	128216881	128217083	E090,E126	2
chr2	128219948	128220012	E090	1
chr2	128220116	128220362	E017,E055,E088,E089,E090	5
chr2	128220848	128221631	E003,E004,E006,E007,E008,E017,E021,E022,E080,E084,E085,E086,E088,E089,E090,E092,E100,E118,E120,E121,E125,E126,E128	23
chr2	128221668	128221748	E008	1
chr2	128222258	128222837	E084,E085,E090,E123	4
chr2	128222838	128223142	E084,E085,E093,E123	4
chr2	128223820	128223897	E084	1
chr2	128227718	128227772	E100	1
chr2	128228726	128228776	E114	1
chr2	128229275	128229501	E084,E109	2
chr2	128229937	128229987	E114	1
chr2	128230175	128230225	E084	1
chr2	128231670	128231870	E081,E082	2
chr2	128231916	128232191	E081,E082	2
chr2	128236055	128236140	E034	1
chr2	128236421	128236471	E021	1
chr2	128236742	128237145	E003,E004,E005,E006,E007,E008,E017,E021,E022,E029,E032,E033,E034,E046,E050,E051,E055,E056,E057,E059,E080,E081,E082,E083,E084,E085,E086,E088,E089,E090,E091,E092,E093,E094,E097,E098,E100,E109,E114,E116,E117,E118,E119,E120,E121,E122,E123,E124,E125,E126,E127,E128	52
chr2	128237164	128237214	E084	1
chr2	128237627	128238393	E003,E004,E007,E008,E021,E022,E080,E100,E120,E121	10
chr2	128241955	128242015	E029,E097	2
chr2	128242789	128243207	E046,E050,E051,E093	4
chr2	128243244	128243463	E050	1
chr2	128243495	128243600	E046,E050	2
chr2	128243891	128244323	E017,E022,E050,E051,E056,E109,E120,E124,E126,E128	10
chr2	128244546	128244608	E046	1
chr2	128247950	128248180	E084,E085,E109	3
chr2	128255933	128256589	E006,E017,E029,E051,E055,E056,E080,E088,E091,E114,E117,E119,E120,E124,E126	15
chr2	128262169	128262249	E059	1
chr2	128262409	128263320	E006,E017,E029,E032,E046,E056,E093,E098,E114,E116,E120,E124,E126	13
chr2	128264129	128264445	E028,E029,E050,E051,E059,E126	6
chr2	128265651	128266912	E004,E006,E017,E028,E029,E046,E050,E051,E055,E056,E057,E059,E080,E081,E082,E083,E086,E088,E089,E090,E091,E092,E094,E097,E098,E100,E109,E114,E116,E117,E119,E120,E121,E122,E123,E124,E125,E126,E127,E128	40
chr2	128267259	128268216	E005,E056,E059,E084,E085,E098,E100,E109,E117,E120	10
chr2	128268577	128268637	E122	1
chr2	128268740	128268960	E084,E118	2
chr2	128269458	128269526	E086	1
chr2	128269546	128269831	E004,E080,E097,E114,E122,E123	6
chr2	128270026	128270118	E004	1
chr2	128270199	128270400	E090,E100	2
chr2	128271500	128271645	E008,E080	2
chr2	128271722	128271776	E100	1
chr2	128271935	128271989	E083	1
chr2	128272104	128272456	E022,E083,E086,E089,E090,E100,E118,E121	8
chr2	128272944	128274341	E017,E022,E028,E032,E033,E055,E056,E080,E081,E083,E088,E089,E090,E092,E097,E098,E100,E120,E121,E125,E126,E128	22
chr2	128275146	128275343	E056,E100,E126	3
chr2	128275841	128276115	E120,E121,E125,E128	4
chr2	128276744	128276811	E034	1
chr2	128277216	128277256	E034	1
chr2	128277320	128277430	E109	1
chr2	128277563	128277603	E034	1
chr2	128279474	128279552	E100	1
chr2	128281195	128281440	E034,E046,E100,E116,E126	5
chr2	128282394	128282464	E118	1
chr2	128282496	128282636	E091,E109	2
chr2	128282779	128285747	E003,E004,E005,E006,E007,E008,E017,E021,E022,E028,E029,E032,E033,E034,E046,E050,E051,E055,E056,E057,E059,E080,E081,E082,E083,E084,E085,E086,E088,E089,E090,E091,E092,E093,E094,E097,E098,E100,E109,E114,E116,E117,E118,E119,E120,E121,E122,E123,E124,E125,E126,E127,E128	53
chr2	128285770	128285980	E006,E007,E032,E034,E081,E084,E089,E109,E118	9
chr2	128286007	128286430	E004,E006,E007,E022,E032,E050,E081,E089,E090,E091,E100,E109,E114,E120,E121,E126	16
chr2	128286580	128286668	E114	1
chr2	128287092	128287289	E017,E055,E056,E091,E121,E126	6
chr2	128287470	128287534	E109	1
chr2	128287630	128289495	E004,E005,E006,E007,E017,E021,E028,E055,E056,E057,E059,E084,E085,E091,E109,E114,E117,E119,E126,E127,E128	21
chr2	128289605	128289681	E091	1
chr2	128289831	128290406	E091	1
chr2	128292394	128292498	E109	1
chr2	128292628	128292687	E109	1
chr2	128292844	128292904	E085	1
chr2	128292963	128293893	E084,E085,E086,E092,E109,E118	6
chr2	128293971	128294069	E084,E118	2
chr2	128294469	128294773	E059,E084,E109	3
chr2	128294834	128294965	E085,E122,E123	3
chr2	128295314	128295417	E109	1
chr2	128295538	128295608	E084	1
chr2	128297412	128297462	E007	1
chr2	128299096	128299146	E007	1
chr2	128299433	128299621	E082,E088,E126	3
chr2	128299922	128300108	E089,E123	2
chr2	128300321	128301025	E004,E051,E057,E080,E084,E085,E086,E088,E092,E098,E109,E123	12
chr2	128301094	128301216	E004,E123	2
chr2	128304709	128304836	E028,E057,E086	3
chr2	128309262	128309383	E080	1
chr2	128316031	128316275	E057	1
chr2	128316621	128316772	E003	1
chr2	128317087	128317219	E022,E029	2
chr2	128317354	128317424	E118	1
chr2	128317466	128317526	E003	1
chr2	128317809	128318834	E003,E029,E046,E055,E056,E080,E100,E118,E120,E121,E124,E125,E126,E128	14
chr2	128319313	128319599	E084,E109	2
chr2	128319665	128319715	E109	1
chr2	128320550	128321782	E029,E032,E033,E046,E084,E085,E093,E109,E116,E124,E126	11
chr2	128322006	128322066	E029	1
chr2	128323014	128323084	E118	1
chr2	128324381	128324482	E003,E021,E091	3
chr2	128325427	128325578	E008,E021	2
chr2	128326337	128326532	E089,E090,E120,E121,E126	5
chr2	128326837	128327281	E005,E017,E028,E055,E056,E057,E059,E080,E081,E089,E090,E091,E098,E100,E114,E117,E119,E120,E121,E122,E125,E126,E127,E128	24
chr2	128327401	128327461	E029	1
chr2	128327866	128328165	E080,E088,E089,E090,E097,E098,E121,E126	8
chr2	128328169	128328673	E004,E008,E017,E028,E057,E090,E091,E100,E120,E121,E125,E127,E128	13
chr2	128330723	128330780	E086	1
chr2	128332281	128332342	E093	1
chr2	128332460	128332514	E032	1
chr2	128332822	128333388	E032,E033,E050,E051,E093,E116,E123	7
chr2	128333608	128334482	E004,E006,E017,E028,E055,E056,E057,E059,E080,E083,E086,E088,E089,E090,E091,E092,E093,E098,E100,E117,E119,E120,E121,E125,E126,E127,E128	27
chr2	128335114	128335254	E118	1
chr2	128335596	128335901	E032,E033,E116	3
chr2	128337789	128337920	E029,E124	2
chr2	128338079	128338185	E029,E124	2
chr2	128340091	128340195	E118	1
chr2	128343113	128343295	E123	1
chr2	128343351	128343514	E021,E123	2
chr2	128344977	128345056	E032	1
chr2	128345218	128345270	E091	1
chr2	128348522	128348629	E091	1
chr2	128348755	128349563	E003,E004,E005,E006,E007,E008,E017,E021,E022,E028,E029,E032,E033,E034,E046,E050,E051,E055,E056,E057,E059,E080,E083,E086,E088,E089,E090,E091,E092,E093,E097,E098,E100,E114,E116,E118,E120,E121,E122,E123,E124,E125,E126,E127,E128	45
chr2	128349573	128349623	E032	1
chr2	128350298	128350352	E100	1
chr2	128350370	128350487	E120,E121	2
chr2	128352358	128352427	E017,E056,E081	3
chr2	128352531	128352585	E056	1
chr2	128355598	128355958	E005,E017,E028,E055,E056,E057,E120,E121,E125,E126,E127,E128	12
chr2	128356419	128356548	E056,E120,E121,E126	4
chr2	128356829	128357072	E017,E056,E120,E121,E126	5
chr2	128360918	128361250	E059	1
chr2	128362741	128362948	E091,E097,E123	3
chr2	128363356	128363606	E055,E056,E091,E121	4
chr2	128364282	128364396	E091	1
chr2	128365682	128365732	E114	1
chr2	128365798	128365869	E091	1
chr2	128366746	128366845	E093	1
chr2	128372236	128373966	E005,E028,E034,E050,E051,E055,E056,E057,E059,E090,E091,E093,E119,E120,E121,E126,E127,E128	18
chr2	128374630	128374682	E055	1
chr2	128374751	128374865	E093	1
chr2	128375051	128375101	E032	1
chr2	128376147	128376562	E055,E056,E059,E120,E121,E128	6
chr2	128377405	128377716	E086,E093,E109	3
chr2	128378499	128378798	E032,E033,E050,E051,E124	5
chr2	128380538	128380598	E032	1
chr2	128380808	128380868	E029	1
chr2	128380881	128380948	E093	1
chr2	128380989	128381291	E093	1
chr2	128381299	128381510	E006,E017,E055,E056,E057,E120,E121,E125,E127,E128	10
chr2	128381769	128381819	E091	1
chr2	128382196	128382250	E100	1
chr2	128382801	128382900	E118	1
chr2	128383280	128383340	E029	1
chr2	128384698	128384804	E118	1
chr2	128385544	128385667	E032	1
chr2	128386775	128386912	E021,E093,E123	3
chr2	128387147	128387216	E121	1
chr2	128387286	128387452	E121	1
chr2	128387731	128388070	E029,E032,E033,E046,E057,E120,E121,E124,E127	9
chr2	128388118	128388472	E029,E032,E033,E046,E050,E051,E083,E124	8
chr2	128388512	128388644	E032,E124	2
chr2	128388717	128388848	E083	1
chr2	128389329	128389426	E091	1
chr2	128389977	128390089	E083	1
chr2	128390166	128390216	E121	1
chr2	128390325	128390375	E121	1
chr2	128390547	128390597	E093	1
chr2	128390626	128391162	E007,E032,E033,E050,E051,E093,E116,E124	8
chr2	128391286	128391358	E032,E083	2
chr2	128391398	128391879	E003,E022,E029,E032,E051,E055,E056,E080,E081,E082,E083,E086,E088,E089,E090,E093,E120,E121,E122,E124,E126	21
chr2	128391917	128392248	E032,E033,E083,E086,E092,E093,E100,E121	8
chr2	128392685	128392741	E032	1
chr2	128393320	128394239	E032,E083,E084,E085,E091,E092,E093,E098,E109,E118,E121	11
chr2	128394311	128394433	E083,E091	2
chr2	128394468	128394518	E032	1
chr2	128394639	128394750	E093	1
chr2	128394819	128395099	E083,E086,E091,E092,E121	5
chr2	128395146	128396397	E003,E004,E005,E006,E007,E008,E017,E021,E022,E028,E029,E032,E033,E034,E046,E050,E051,E055,E056,E057,E059,E080,E083,E085,E086,E088,E089,E090,E091,E092,E093,E094,E097,E098,E100,E109,E114,E117,E118,E119,E120,E121,E122,E123,E124,E125,E126,E127,E128	49
chr2	128396436	128396682	E032,E091,E092,E093,E100	5
chr2	128396771	128396835	E032	1
chr2	128396884	128397048	E032,E083,E092	3
chr2	128397079	128397431	E032,E033,E084,E093	4
chr2	128397475	128398568	E003,E007,E008,E021,E022,E032,E033,E034,E050,E051,E055,E084,E086,E089,E090,E092,E093,E109,E114,E116,E118,E120,E121	23
chr2	128398772	128399437	E032,E033,E034,E093,E097	5
chr2	128399526	128399711	E093,E118	2
chr2	128399738	128400094	E032,E033,E034,E050,E051,E059,E086,E088,E093,E100,E118	11
chr2	128400144	128400282	E093	1
chr2	128400377	128400491	E093	1
chr2	128400529	128401203	E034,E056,E059,E080,E081,E083,E086,E093	8
chr2	128401214	128401309	E082,E093	2
chr2	128401538	128401608	E118	1
chr2	128401674	128401854	E021,E022,E093,E118	4
chr2	128401939	128402034	E118	1
chr2	128402078	128402178	E022	1
chr2	128402293	128402513	E057,E091	2
chr2	128402759	128402863	E083	1
chr2	128402879	128403407	E007,E081,E082,E084,E085,E089,E090,E109,E118	9
chr2	128403453	128403649	E081,E082,E086	3
chr2	128403735	128403817	E118	1
chr2	128403977	128404033	E100	1
chr2	128404164	128404216	E086	1
chr2	128404263	128404447	E029,E046,E056,E121,E124	5
chr2	128404543	128404726	E050,E089,E118	3
chr2	128404797	128405018	E006,E017,E050,E055,E056,E080,E083,E086,E089,E090,E097,E120,E121,E122,E124,E125,E126,E127,E128	19
chr2	128405401	128405532	E021,E086	2
chr2	128405536	128405751	E003,E021,E088,E121,E126	5
chr2	128405767	128405861	E033	1
chr2	128406018	128406091	E091	1
chr2	128406509	128406566	E051,E080	2
chr2	128406813	128407103	E032,E033,E034,E050,E051,E081,E082,E083,E088,E092,E093,E097,E118,E121	14
chr2	128407127	128407177	E093	1
chr2	128407179	128407759	E003,E004,E006,E007,E008,E017,E021,E022,E028,E029,E032,E033,E034,E046,E050,E051,E055,E056,E057,E059,E080,E081,E082,E083,E084,E085,E086,E088,E089,E090,E091,E092,E093,E094,E097,E098,E100,E109,E114,E116,E117,E118,E119,E120,E121,E122,E123,E124,E125,E126,E127,E128	52
chr2	128407777	128407934	E083,E118	2
chr2	128407994	128408370	E032,E055,E056,E059,E083,E086,E092,E097,E098,E118,E120,E121,E126	13
chr2	128408416	128408584	E055,E092,E121,E125,E128	5
chr2	128408592	128408646	E033	1
chr2	128408865	128408915	E021	1
chr2	128409290	128410382	E005,E006,E032,E033,E050,E051,E055,E056,E059,E080,E081,E082,E083,E084,E086,E088,E089,E090,E092,E093,E098,E100,E118,E121,E126	25
chr2	128410833	128410893	E029	1
chr2	128410964	128411301	E083,E093,E120,E121,E128	5
chr2	128411356	128411415	E093	1
chr2	128411542	128411592	E092	1
chr2	128412043	128412153	E118	1
chr2	128412907	128413018	E007,E120	2
chr2	128413089	128413670	E007,E083,E120,E121	4
chr2	128416312	128416582	E097,E120,E121	3
chr2	128416605	128416655	E093	1
chr2	128416988	128417460	E050,E080,E083,E086,E088,E090,E093,E097,E100,E122	10
chr2	128417492	128417667	E046,E050,E051,E088,E093,E097,E122	7
chr2	128417726	128417799	E050,E051,E122	3
chr2	128418174	128418224	E083	1
chr2	128418680	128420083	E005,E006,E007,E017,E055,E056,E083,E091,E097,E098,E100,E120,E121,E123,E125,E126,E128	17
chr2	128420202	128420242	E086	1
chr2	128420486	128421427	E005,E083,E091,E093,E118,E119,E121	7
chr2	128421483	128421533	E083	1
chr2	128421568	128421641	E083,E121	2
chr2	128421726	128422537	E003,E006,E007,E021,E022,E080,E083,E086,E092,E093,E097,E100,E121	13
chr2	128422616	128422754	E083	1
chr2	128422988	128423068	E028,E127	2
chr2	128424430	128424586	E004	1
chr2	128426673	128426955	E055,E056,E088,E090,E097,E098,E120,E126	8
chr2	128428032	128428417	E118,E120,E121	3
chr2	128428529	128428589	E114,E125	2
chr2	128428594	128428705	E083	1
chr2	128429119	128429201	E083	1
chr2	128429244	128429307	E083	1
chr2	128429510	128429883	E083,E120,E121,E126	4
chr2	128429905	128430120	E083,E118,E121	3
chr2	128430178	128430630	E083,E093,E121,E126	4
chr2	128430631	128430794	E083,E121,E126	3
chr2	128430842	128431070	E083,E098,E100,E114,E121,E126	6
chr2	128431145	128431204	E083	1
chr2	128431245	128431640	E083,E121	2
chr2	128431664	128432859	E003,E004,E006,E007,E021,E022,E029,E032,E050,E055,E056,E083,E086,E088,E089,E090,E091,E092,E093,E097,E100,E109,E118,E120,E121,E126	26
chr2	128432982	128433980	E003,E006,E007,E008,E017,E021,E022,E029,E034,E046,E050,E051,E055,E056,E057,E059,E080,E081,E082,E083,E086,E088,E089,E090,E091,E092,E097,E100,E114,E118,E120,E121,E122,E126	34
chr2	128434528	128434578	E007	1
chr2	128434683	128434777	E051,E083,E121,E126	4
chr2	128435728	128435779	E114	1
chr2	128436071	128436141	E118	1
chr2	128437287	128437337	E032	1
chr2	128437632	128437904	E051,E118	2
chr2	128438403	128438496	E021,E022	2
chr2	128438613	128438734	E003,E029	2
chr2	128438825	128439455	E003,E007,E022,E032,E050,E081,E082,E083,E086,E088,E089,E090,E097,E100,E109,E118,E120,E121,E122,E124,E126	21
chr2	128440036	128440430	E006,E083,E088,E091,E097	5
chr2	128440812	128440984	E120,E121,E122	3
chr2	128441128	128441235	E097	1
chr2	128441323	128441672	E006,E017,E055,E056,E083,E088,E089,E090,E092,E097,E100,E120,E121,E122,E125,E126,E128	17
chr2	128441882	128441962	E088,E116	2
chr2	128443137	128443675	E120,E121	2
chr2	128444146	128444190	E080	1
chr2	128444641	128444892	E029	1
chr2	128447362	128447488	E028,E057	2
chr2	128448492	128448604	E004	1
chr2	128448715	128448783	E050	1
chr2	128451406	128451533	E050	1
chr2	128452719	128452921	E017,E055,E056,E097,E098,E100,E121,E124,E126	9
chr2	128452977	128453037	E122	1
chr2	128453103	128453591	E003,E004,E006,E007,E008,E017,E021,E022,E029,E032,E033,E034,E046,E050,E051,E055,E056,E057,E059,E080,E081,E082,E083,E084,E085,E086,E088,E089,E090,E092,E093,E094,E097,E098,E100,E109,E114,E120,E121,E122,E124,E125,E126,E128	44
chr2	128453647	128454278	E006,E007,E021,E028,E029,E046,E050,E055,E056,E057,E080,E100,E114,E119,E120,E121,E124,E126,E127,E128	20
chr2	128454315	128454369	E100	1
chr2	128454616	128454685	E029	1
chr2	128455306	128455427	E008	1
chr2	128456166	128456377	E029,E118	2
chr2	128457255	128457339	E032	1
chr2	128457399	128457591	E029,E032,E100	3
chr2	128457800	128460470	E003,E004,E005,E006,E007,E008,E017,E021,E022,E028,E029,E032,E033,E034,E046,E050,E051,E055,E056,E057,E059,E080,E081,E082,E083,E084,E085,E086,E088,E089,E090,E091,E092,E093,E094,E097,E098,E100,E109,E114,E116,E117,E118,E119,E120,E121,E122,E123,E124,E125,E126,E127,E128	53
chr2	128460546	128460621	E032	1
chr2	128460653	128461014	E034,E100,E116,E123	4
chr2	128461035	128461175	E116,E123,E124	3
chr2	128461954	128462132	E088,E123	2
chr2	128462345	128462432	E084	1
chr2	128462494	128463598	E017,E029,E055,E056,E083,E088,E094,E097,E098,E100,E116,E124,E126	13
chr2	128463742	128463822	E123	1
chr2	128464234	128464389	E083	1
chr2	128465087	128465230	E080,E083	2
chr2	128465557	128465737	E028,E057,E083,E088	4
chr2	128465761	128466188	E081,E083,E084,E088,E092,E097,E100,E126,E128	9
chr2	128466414	128466468	E033	1
chr2	128467727	128467873	E080	1
chr2	128468318	128468362	E080	1
chr2	128469211	128469323	E083	1
chr2	128470396	128470438	E086	1
chr2	128472052	128472187	E092,E098	2
chr2	128472346	128472396	E088	1
chr2	128473478	128473592	E003,E021	2
chr2	128474078	128474131	E007	1
chr2	128478730	128478823	E121	1
chr2	128478944	128480184	E006,E017,E028,E055,E056,E057,E083,E100,E109,E114,E119,E120,E121,E125,E127,E128	16
chr2	128480486	128480666	E080,E083,E089,E100,E120,E121	6
chr2	128482590	128482640	E083	1
chr2	128482803	128482960	E059	1
chr2	128483002	128483086	E059	1
chr2	128483571	128483710	E083	1
chr2	128483800	128484652	E083,E122	2
chr2	128486680	128486965	E005,E083	2
chr2	128487004	128487054	E083	1
chr2	128487468	128487657	E004	1
chr2	128490782	128491014	E083	1
chr2	128491161	128491994	E006,E059,E080,E083,E084,E088,E089,E090,E092,E097,E098,E100,E116,E120,E121,E125,E126,E128	18
chr2	128492036	128492090	E083	1
chr2	128492255	128492305	E083	1
chr2	128492664	128493835	E008,E017,E056,E083,E084,E085,E086,E088,E089,E094,E098,E100,E109,E114,E116,E118,E126	17
chr2	128495458	128495778	E028,E084,E085,E098,E109,E116,E119	7
chr2	128495878	128495951	E084	1
chr2	128497909	128497959	E022	1
chr2	128498399	128498504	E090,E126	2
chr2	128498550	128498784	E084,E085,E090,E109	4
chr2	128498869	128498919	E084	1
chr2	128499028	128499078	E114	1
chr2	128499996	128500073	E086	1
chr2	128500926	128501119	E059	1
chr2	128501195	128501538	E021,E022,E034,E090,E114,E116	6
chr2	128501620	128501702	E090	1
chr2	128502750	128502815	E034	1
chr2	128503220	128503362	E017	1
chr2	128503490	128503567	E080	1
chr2	128504172	128504295	E126	1
chr2	128506364	128506444	E116	1
chr2	128506763	128506803	E034	1
chr2	128507173	128507814	E005,E006,E028,E029,E032,E033,E034,E046,E050,E051,E057,E059,E088,E094,E098,E114,E116,E117,E119,E121,E122,E124,E125,E126,E127,E128	26
chr2	128507944	128508213	E032,E033,E116	3
chr2	128509042	128509124	E056	1
chr2	128509489	128509541	E032	1
chr2	128510291	128510342	E055	1
chr2	128510978	128511072	E081	1
chr2	128511093	128511194	E081,E100	2
chr2	128511839	128512084	E050,E051	2
chr2	128512602	128512670	E034	1
chr2	128513195	128513245	E050	1
chr2	128513290	128513375	E080	1
chr2	128514443	128514483	E034	1
chr2	128515028	128515075	E034	1
chr2	128517547	128517808	E017,E091,E120,E125,E128	5
chr2	128520411	128520813	E006,E017,E028,E082,E125,E128	6
chr2	128521136	128521190	E120	1
chr2	128521219	128521908	E006,E017,E055,E056,E080,E118,E120,E121,E125,E126,E128	11
chr2	128524663	128524713	E088	1
chr2	128526420	128526583	E017,E028,E057,E109,E119,E127	6
chr2	128526757	128526820	E109	1
chr2	128527576	128527636	E004	1
chr2	128528339	128529189	E005,E006,E017,E028,E029,E034,E050,E055,E056,E057,E059,E080,E084,E090,E091,E100,E114,E117,E119,E120,E121,E122,E123,E124,E125,E126,E127,E128	28
chr2	128529191	128529687	E006,E017,E028,E055,E056,E057,E059,E114,E117,E119,E120,E125,E126,E127,E128	15
chr2	128531184	128531285	E127	1
chr2	128532069	128532119	E055	1
chr2	128532602	128532668	E055,E056	2
chr2	128533719	128534045	E003,E004,E017,E022,E080,E084,E088,E121,E123,E125	10
chr2	128535233	128535324	E055	1
chr2	128536068	128536212	E034,E046	2
chr2	128538196	128538246	E032	1
chr2	128539677	128539727	E097	1
chr2	128540739	128540789	E084	1
chr2	128540796	128541100	E029,E032,E033,E034,E050,E051,E083,E090,E124	9
chr2	128542187	128542294	E080,E118	2
chr2	128542378	128542466	E090	1
chr2	128542510	128543151	E080,E109,E118,E126	4
chr2	128543537	128543598	E121	1
chr2	128544180	128544230	E055	1
chr2	128545789	128545829	E086	1
chr2	128548718	128548818	E050,E086,E088	3
chr2	128548893	128549037	E021,E059,E128	3
chr2	128549113	128549215	E021,E114	2
chr2	128549342	128549382	E034	1
chr2	128549388	128549438	E021	1
chr2	128550079	128550180	E022	1
chr2	128550626	128550666	E034	1
chr2	128551629	128551823	E021,E080	2
chr2	128552112	128552219	E021	1
chr2	128552578	128552696	E029,E032,E051,E124	4
chr2	128552925	128552979	E033	1
chr2	128553282	128553348	E032	1
chr2	128553518	128553598	E123	1
chr2	128553893	128554172	E116,E123	2
chr2	128555508	128555634	E032,E114	2
chr2	128556088	128556179	E109	1
chr2	128556509	128556599	E116	1
chr2	128557634	128557704	E118	1
chr2	128558776	128558878	E116	1
chr2	128562394	128562616	E032,E116,E127	3
chr2	128562686	128562780	E116	1
chr2	128563292	128563338	E034	1
chr2	128564097	128564263	E118,E127	2
chr2	128564461	128564771	E004,E033,E084,E088,E091,E092,E109	7
chr2	128564989	128565159	E116	1
chr2	128565343	128565507	E006,E092,E094,E098,E116	5
chr2	128566025	128566119	E116,E122	2
chr2	128566519	128566574	E091	1
chr2	128566875	128566923	E034	1
chr2	128567430	128567633	E034,E051,E083,E088	4
chr2	128567656	128569885	E003,E004,E005,E006,E007,E008,E017,E021,E022,E028,E029,E032,E033,E034,E046,E050,E051,E055,E056,E057,E059,E080,E081,E082,E083,E084,E085,E086,E088,E089,E090,E091,E092,E093,E094,E097,E098,E100,E109,E114,E116,E117,E118,E119,E120,E121,E122,E123,E124,E125,E126,E127,E128	53
chr2	128569914	128569964	E032	1
chr2	128569998	128570099	E034	1
chr2	128570837	128570910	E086	1
chr2	128572953	128573116	E057,E114	2
chr2	128575502	128575610	E032	1
chr2	128576223	128576323	E003	1
chr2	128576380	128576686	E059	1
chr2	128576776	128576862	E059,E114	2
chr2	128576977	128577027	E021	1
chr2	128577738	128577943	E003,E004,E008,E021,E022,E050,E051,E055,E059,E080,E114,E121,E125,E126	14
chr2	128582726	128582783	E081	1
chr2	128583305	128583439	E032	1
chr2	128583778	128583956	E017,E056,E125,E128	4
chr2	128584416	128584514	E022,E050,E116	3
chr2	128586393	128586446	E021	1
chr2	128586538	128586606	E032	1
chr2	128586680	128587045	E032,E051,E116	3
chr2	128587113	128588023	E003,E004,E005,E006,E008,E021,E022,E028,E032,E033,E034,E046,E050,E051,E057,E084,E086,E088,E092,E093,E109,E116,E123,E125,E127,E128	26
chr2	128588101	128588907	E003,E005,E008,E022,E028,E029,E032,E033,E034,E046,E050,E051,E057,E093,E114,E116,E119,E123,E124,E125,E127,E128	22
chr2	128589232	128589318	E021	1
chr2	128589520	128589605	E021,E032	2
chr2	128589701	128589834	E032,E116	2
chr2	128589901	128590038	E116	1
chr2	128590456	128590516	E003	1
chr2	128590546	128590643	E029	1
chr2	128590650	128590976	E034,E116	2
chr2	128592598	128592815	E088	1
chr2	128593908	128594118	E051,E081,E082,E088	4
chr2	128594131	128594191	E003	1
chr2	128594772	128594824	E021	1
chr2	128595184	128595266	E021	1
chr2	128596216	128596279	E021	1
chr2	128596492	128596542	E046	1
chr2	128597477	128597544	E086	1
chr2	128598450	128598557	E100	1
chr2	128598821	128598903	E046	1
chr2	128598925	128599030	E051,E123	2
chr2	128599066	128599128	E021	1
chr2	128599207	128599277	E118	1
chr2	128599452	128599639	E055,E056,E114	3
chr2	128599936	128600001	E114	1
chr2	128600145	128600195	E114	1
chr2	128600726	128600776	E021	1
chr2	128601341	128601553	E021,E091,E120,E121	4
chr2	128601562	128601647	E121	1
chr2	128602164	128602207	E034	1
chr2	128602511	128602587	E118	1
chr2	128602654	128602908	E081,E082,E083,E089,E126	5
chr2	128603898	128603952	E033	1
chr2	128604317	128604387	E118	1
chr2	128604569	128604633	E034	1
chr2	128605568	128605628	E029	1
chr2	128608144	128608188	E080	1
chr2	128609865	128610028	E116	1
chr2	128611225	128611645	E006,E017,E028,E057,E116,E119,E127	7
chr2	128612481	128612723	E034,E050,E051,E118,E123	5
chr2	128613565	128613615	E091	1
chr2	128614665	128614747	E116	1
chr2	128614901	128616186	E003,E004,E005,E006,E007,E008,E017,E021,E022,E028,E029,E032,E033,E034,E046,E050,E051,E055,E056,E057,E059,E080,E081,E082,E083,E084,E085,E086,E088,E089,E090,E091,E092,E093,E094,E097,E098,E100,E109,E114,E116,E117,E118,E119,E120,E121,E122,E123,E124,E125,E126,E127,E128	53
chr2	128616533	128616583	E091	1
chr2	128616591	128616652	E051	1
chr2	128616710	128616903	E091,E118	2
chr2	128617151	128618182	E003,E004,E005,E007,E008,E021,E022,E028,E032,E033,E034,E046,E050,E051,E055,E056,E057,E080,E083,E084,E085,E086,E088,E089,E090,E091,E092,E093,E094,E097,E098,E109,E116,E118,E119,E123,E124,E127	38
chr2	128618192	128618256	E007	1
chr2	128618283	128618361	E090	1
chr2	128618430	128618644	E033,E083,E123	3
chr2	128618987	128619076	E121,E126	2
chr2	128619092	128619412	E059	1
chr2	128619814	128619945	E059,E080	2
chr2	128622483	128622880	E006,E021,E022,E055,E056,E059,E084,E085,E091,E092,E094,E098,E100,E109,E114,E121,E123,E126	18
chr2	128623004	128623130	E080,E083	2
chr2	128623333	128623410	E100	1
chr2	128624128	128624184	E083	1
chr2	128628032	128628119	E097	1
chr2	128629842	128630170	E100,E109	2
chr2	128630228	128630322	E109	1
chr2	128631553	128631713	E055,E056,E083,E098,E120,E121	6
chr2	128631727	128631777	E121	1
chr2	128632058	128632128	E093	1
chr2	128632489	128632748	E007,E033,E050,E051,E093,E116,E121	7
chr2	128635313	128635429	E006,E017	2
chr2	128638052	128638102	E032	1
chr2	128639163	128639221	E080	1
chr2	128639440	128639566	E080	1
chr2	128641058	128641098	E034	1
chr2	128641809	128642809	E004,E005,E006,E008,E017,E022,E028,E029,E032,E034,E051,E055,E056,E057,E059,E080,E083,E084,E086,E088,E089,E090,E091,E092,E093,E094,E097,E098,E100,E109,E114,E119,E120,E121,E123,E125,E126,E127,E128	39
chr2	128642846	128642944	E021,E033,E050,E088,E090,E097	6
chr2	128642982	128643101	E003,E006,E007,E017,E022,E032,E033,E034,E046,E050,E051,E055,E056,E080,E081,E082,E083,E086,E088,E089,E090,E091,E092,E093,E097,E118,E121,E128	28
chr2	128643176	128643262	E007,E083,E086,E088,E090,E092,E097,E118	8
chr2	128643456	128643607	E003,E004,E006,E007,E008,E017,E021,E028,E029,E032,E033,E034,E046,E050,E051,E055,E056,E057,E059,E080,E081,E083,E084,E086,E088,E089,E090,E091,E092,E093,E094,E097,E098,E100,E109,E116,E118,E119,E121,E122,E123,E124,E125,E126,E128	45
chr2	128643625	128643803	E003,E004,E005,E006,E007,E008,E017,E021,E022,E028,E029,E032,E033,E034,E046,E050,E051,E055,E056,E057,E059,E080,E081,E082,E083,E084,E085,E086,E088,E089,E090,E091,E092,E093,E094,E097,E098,E100,E109,E114,E116,E117,E118,E119,E120,E121,E122,E123,E124,E125,E126,E127,E128	53
chr2	128643912	128644186	E003,E004,E005,E006,E007,E008,E017,E021,E022,E028,E029,E032,E033,E034,E046,E050,E051,E055,E056,E057,E059,E080,E081,E082,E083,E084,E085,E086,E088,E089,E090,E091,E092,E093,E094,E097,E098,E100,E109,E114,E116,E118,E119,E120,E121,E122,E123,E124,E125,E126,E127,E128	52
chr2	128644220	128644344	E004,E006,E007,E021,E022,E033,E034,E046,E050,E051,E055,E056,E080,E081,E082,E083,E086,E088,E089,E090,E092,E093,E097,E098,E100,E109,E118,E119,E121,E125,E126	31
chr2	128644406	128644479	E034,E081,E083,E092,E093,E114	6
chr2	128644731	128645844	E006,E017,E032,E033,E034,E046,E050,E051,E056,E059,E080,E081,E082,E083,E084,E085,E086,E088,E089,E090,E092,E093,E097,E109,E121,E122,E123,E126,E128	29
chr2	128645848	128646014	E034,E051	2
chr2	128646393	128646495	E086,E109	2
chr2	128646578	128646618	E034	1
chr2	128646667	128646725	E032	1
chr2	128646964	128647014	E007	1
chr2	128649064	128649130	E127	1
chr2	128649275	128649371	E123	1
chr2	128649375	128649701	E003,E008,E021,E022,E050,E051,E055,E083,E088,E097,E098,E123	12
chr2	128650490	128650530	E034	1
chr2	128650559	128651404	E003,E004,E005,E008,E017,E021,E022,E083,E086,E118,E121	11
chr2	128652703	128652768	E086	1
chr2	128654464	128654504	E034	1
chr2	128655146	128655438	E094,E098	2
chr2	128655773	128656217	E017,E029,E032,E033,E046,E050,E080,E116,E123,E124	10
chr2	128656356	128656744	E003,E021,E022,E059	4
chr2	128656781	128656872	E059	1
chr2	128657852	128658022	E029,E059,E080,E124	4
chr2	128658563	128658607	E080	1
chr2	128658626	128658719	E059	1
chr2	128659117	128659591	E005,E017,E055,E056,E059,E080,E081,E082,E083,E088,E089,E090,E092,E097,E098,E100,E120,E126	18
chr2	128662628	128662708	E116	1
chr2	128662784	128663010	E116	1
chr2	128663785	128664059	E003,E008,E021,E022,E091,E114,E118	7
chr2	128664262	128664390	E083,E114	2
chr2	128664431	128664562	E118	1
chr2	128665381	128665625	E028,E094	2
chr2	128665991	128666061	E118	1
chr2	128666657	128666877	E003,E004,E021,E022,E091,E109,E114,E117,E118	9
chr2	128668198	128668316	E059	1
chr2	128669288	128669451	E034,E124	2
chr2	128670571	128670621	E022	1
chr2	128671464	128671744	E057,E094,E114,E119	4
chr2	128673172	128673226	E100	1
chr2	128675611	128675780	E017,E055,E056,E120,E125,E126,E128	7
chr2	128676030	128676126	E017	1
chr2	128676241	128676362	E055,E056,E120	3
chr2	128677396	128677449	E022	1
chr2	128678313	128678410	E022	1
chr2	128680053	128680097	E086	1
chr2	128680192	128680242	E114	1
chr2	128680333	128680507	E003,E005,E114	3
chr2	128680813	128680857	E034	1
chr2	128682267	128682434	E123	1
chr2	128684168	128684376	E109	1
chr2	128684632	128684702	E118	1
chr2	128684944	128685197	E123	1
chr2	128688354	128688608	E088,E100	2
chr2	128689818	128690438	E006,E017,E028,E029,E055,E056,E057,E059,E084,E086,E088,E100,E114,E117,E119,E120,E121,E122,E125,E126,E127,E128	22
chr2	128693021	128693075	E100	1
chr2	128697953	128697993	E086	1
chr2	128698142	128698228	E059,E086	2
chr2	128699285	128699335	E082	1
chr2	128699712	128699772	E004	1
chr2	128699960	128700030	E118	1
chr2	128700930	128701027	E017,E055,E056	3
chr2	128701248	128701376	E055,E056,E059	3
chr2	128704661	128704711	E082	1
chr2	128706498	128706713	E128	1
chr2	128707099	128707242	E084,E085	2
chr2	128708554	128708604	E092	1
chr2	128708642	128709153	E006,E017,E057,E083,E092,E094,E125,E128	8
chr2	128709261	128709382	E005,E083	2
chr2	128710132	128710425	E084	1
chr2	128710555	128710605	E083	1
chr2	128710632	128711444	E017,E055,E056,E081,E082,E083,E084,E085,E088,E089,E092,E094,E097,E098,E100,E109,E126	17
chr2	128711502	128711646	E004,E017,E083,E109,E119,E123	6
chr2	128711721	128711851	E094	1
chr2	128712553	128712686	E029,E124	2
chr2	128713766	128713812	E086	1
chr2	128714945	128715136	E117	1
chr2	128719214	128719790	E005,E083,E121	3
chr2	128726132	128726276	E089,E100,E120,E121	4
chr2	128726322	128726775	E080,E083,E089,E091,E100,E120,E121,E126	8
chr2	128727039	128727111	E083	1
chr2	128727113	128727333	E080	1
chr2	128728138	128728218	E008	1
chr2	128728429	128728479	E017	1
chr2	128736024	128736127	E122	1
chr2	128736153	128736203	E114	1
chr2	128736326	128736370	E080	1
chr2	128736539	128736625	E122	1
chr2	128738251	128738291	E034	1
chr2	128738749	128738816	E046	1
chr2	128740200	128740281	E114	1
chr2	128741952	128742032	E114,E116	2
chr2	128742180	128742422	E006,E017,E055,E056,E080,E094,E100,E118,E121,E123,E125	11
chr2	128742734	128742804	E118	1
chr2	128742835	128743585	E083,E118	2
chr2	128743623	128743758	E083	1
chr2	128743836	128743886	E083	1
chr2	128744087	128744148	E033	1
chr2	128745063	128745133	E109	1
chr2	128745839	128745990	E080	1
chr2	128749452	128749538	E109,E118	2
chr2	128754400	128754444	E097	1
chr2	128757288	128757351	E100	1
chr2	128762714	128762775	E081,E082	2
chr2	128765778	128765889	E056,E059,E114,E120	4
chr2	128767106	128767160	E056	1
chr2	128770389	128770477	E005	1
chr2	128770491	128770645	E059	1
chr2	128774305	128774470	E081,E082,E088,E089,E090,E092,E097,E120,E125,E126,E128	11
chr2	128775491	128775579	E114	1
chr2	128776100	128776150	E114	1
chr2	128779642	128779951	E005	1
chr2	128780433	128780502	E127	1
chr2	128782530	128782670	E091,E124	2
chr2	128784033	128786934	E003,E004,E005,E006,E007,E008,E017,E021,E022,E028,E029,E032,E033,E034,E046,E050,E051,E055,E056,E057,E059,E080,E081,E082,E083,E084,E085,E086,E088,E089,E090,E091,E092,E093,E094,E097,E098,E100,E109,E114,E116,E117,E118,E119,E120,E121,E122,E123,E124,E125,E126,E127,E128	53
chr2	128787024	128787064	E034	1
chr2	128789557	128790017	E028,E057,E091,E117,E127	5
chr2	128794591	128794793	E004,E057,E091,E114,E126	5
chr2	128794807	128794940	E028,E057	2
chr2	128795430	128795492	E033	1
chr2	128797266	128797403	E091	1
chr2	128797645	128798266	E005,E091	2
chr2	128798314	128798354	E034	1
chr2	128798367	128798423	E091	1
chr2	128799259	128799486	E055,E080,E091,E121	4
chr2	128800551	128800631	E057	1
chr2	128800852	128800902	E114	1
chr2	128800920	128801006	E057	1
chr2	128811471	128811526	E114	1
chr2	128811825	128811875	E114	1
chr2	128814521	128814593	E005	1
chr2	128814992	128815190	E080,E118,E126	3
chr2	128815433	128815654	E080	1
chr2	128815941	128816018	E080	1
chr2	128816838	128816922	E123	1
chr2	128819903	128820132	E123	1
chr2	128820746	128820800	E082	1
chr2	128820804	128821532	E003,E004,E005,E006,E007,E008,E017,E021,E022,E028,E029,E032,E033,E034,E046,E050,E051,E055,E056,E057,E059,E080,E081,E082,E083,E084,E085,E086,E088,E089,E090,E091,E092,E093,E094,E097,E098,E109,E114,E116,E117,E118,E119,E120,E121,E122,E123,E125,E126,E128	50
chr2	128822328	128822382	E033	1
chr2	128822620	128822690	E118	1
chr2	128823537	128823591	E080	1
chr2	128825305	128825364	E114	1
chr2	128826212	128826691	E059	1
chr2	128827283	128827643	E017,E055,E056,E080,E094,E098,E109,E114,E117,E119,E120,E122,E125,E128	14
chr2	128829551	128829973	E057,E119	2
chr2	128834161	128834337	E114,E117,E123	3
chr2	128834863	128835040	E022,E032,E116	3
chr2	128835294	128835364	E118	1
chr2	128835414	128835474	E003	1
chr2	128837776	128838064	E123	1
chr2	128841979	128842051	E118	1
chr2	128842148	128842237	E005	1
chr2	128843966	128844057	E051,E093	2
chr2	128844721	128844799	E034	1
chr2	128845267	128845361	E118	1
chr2	128846910	128846968	E034	1
chr2	128847002	128847300	E123	1
chr2	128847397	128847477	E123	1
chr2	128848123	128849848	E003,E004,E005,E006,E007,E008,E017,E021,E022,E028,E029,E032,E033,E034,E046,E050,E051,E055,E056,E057,E059,E080,E081,E082,E083,E084,E085,E086,E088,E089,E090,E091,E092,E093,E094,E097,E098,E100,E109,E114,E116,E117,E118,E119,E120,E121,E122,E123,E124,E125,E126,E127,E128	53
chr2	128849944	128850124	E092,E109,E116,E118	4
chr2	128850327	128850739	E004,E050,E051,E123	4
chr2	128851434	128851620	E034,E123	2
chr2	128851688	128851769	E116	1
chr2	128852132	128852228	E116	1
chr2	128860684	128860813	E109	1
chr2	128860944	128861054	E123	1
chr2	128861151	128861215	E124	1
chr2	128862322	128862393	E120,E121	2
chr2	128865884	128865939	E080	1
chr2	128890877	128890968	E004,E022	2
chr2	128892165	128892533	E017,E125,E128	3
chr2	128900747	128900827	E123	1
chr2	128902037	128902081	E097	1
chr2	128903009	128903139	E034,E125	2
chr2	128903173	128903254	E122	1
chr2	128903322	128903569	E017,E059,E083,E122,E125,E128	6
chr2	128904502	128904717	E059	1
chr2	128905581	128905631	E022	1
chr2	128905858	128906561	E059	1
chr2	128907878	128908026	E083	1
chr2	128909366	128909422	E080	1
chr2	128910116	128910176	E005	1
chr2	128911288	128911717	E083	1
chr2	128911777	128912437	E080,E083	2
chr2	128912837	128912897	E122	1
chr2	128913556	128913886	E083,E120,E121	3
chr2	128914191	128914252	E083	1
chr2	128914512	128914657	E126	1
chr2	128915343	128915510	E089,E120,E121	3
chr2	128917118	128917248	E088,E098	2
chr2	128917286	128917370	E088	1
chr2	128917448	128917498	E088	1
chr2	128919860	128920421	E029,E088,E124,E126	4
chr2	128920578	128920780	E029,E124	2
chr2	128922028	128922322	E080,E084,E085	3
chr2	128923906	128924141	E080,E097	2
chr2	128924323	128924865	E029,E084,E094,E098,E118,E124	6
chr2	128925117	128925207	E029	1
chr2	128925362	128925512	E056,E124	2
chr2	128925715	128925838	E029,E126	2
chr2	128925951	128926081	E029	1
chr2	128926200	128926387	E004,E017,E021,E022,E029,E050,E055,E056,E059,E100,E118,E124,E126	13
chr2	128926783	128928155	E006,E017,E029,E055,E056,E080,E084,E085,E088,E090,E092,E118,E122,E124	14
chr2	128928349	128928411	E122	1
chr2	128928460	128928608	E006,E029,E122	3
chr2	128928617	128928696	E046	1
chr2	128929831	128930095	E003,E004,E006,E008,E017,E021,E022,E028,E055,E080,E082,E083,E089,E091,E114,E118,E120,E121,E122	19
chr2	128931468	128931518	E114	1
chr2	128931756	128931876	E122	1
chr2	128932490	128932545	E055	1
chr2	128934922	128935032	E059	1
chr2	128935043	128935158	E006	1
chr2	128935683	128935748	E006	1
chr2	128935786	128937325	E003,E004,E006,E007,E008,E017,E021,E022,E028,E029,E032,E033,E034,E046,E050,E051,E055,E056,E059,E080,E081,E082,E083,E084,E085,E086,E088,E089,E090,E091,E092,E093,E097,E098,E100,E109,E114,E116,E117,E118,E119,E120,E121,E122,E123,E124,E125,E126,E127,E128	50
chr2	128937634	128938218	E006,E017,E028,E056,E057,E080,E086,E088,E122,E128	10
chr2	128938513	128938557	E080	1
chr2	128940857	128940952	E006,E017	2
chr2	128941305	128941911	E004,E006,E017,E050,E051,E056,E125,E128	8
chr2	128942035	128942085	E114	1
chr2	128943214	128943616	E059,E083,E100	3
chr2	128944314	128944406	E004	1
chr2	128944653	128945229	E004,E006,E017,E028,E055,E056,E080,E086,E091,E094,E097,E098,E100,E109,E117,E118,E119,E120,E121,E122,E123,E125,E126,E127,E128	25
chr2	128946536	128946822	E004	1
chr2	128948881	128949008	E128	1
chr2	128949421	128949658	E059	1
chr2	128949677	128949753	E083	1
chr2	128951123	128951513	E083,E086,E100,E123	4
chr2	128951670	128951726	E100	1
chr2	128952609	128952894	E004,E109,E118,E122	4
chr2	128953037	128954533	E003,E004,E006,E017,E021,E022,E050,E051,E055,E056,E081,E083,E084,E085,E086,E088,E089,E090,E092,E093,E094,E098,E100,E109,E116,E118,E122,E124,E125,E126,E128	31
chr2	128954607	128954667	E004	1
chr2	128954807	128954942	E093	1
chr2	128955750	128955821	E118	1
chr2	128956142	128956623	E081,E082,E083,E086,E088,E100	6
chr2	128957519	128957569	E088	1
chr2	128958601	128958671	E118	1
chr2	128960503	128960647	E017,E125,E126,E128	4
chr2	128960680	128960734	E081	1
chr2	128964762	128964853	E004	1
chr2	128965817	128965949	E004	1
chr2	128972543	128972974	E098,E118	2
chr2	128973695	128973745	E022	1
chr2	128973821	128974172	E050,E051,E093,E120,E121,E125,E128	7
chr2	128974584	128974654	E118	1
chr2	128975303	128975559	E029,E050,E051,E059,E080,E081,E090,E098,E124	9
chr2	128975599	128975649	E051	1
chr2	128977181	128977264	E118	1
chr2	128977381	128977745	E004,E055,E081,E126	4
chr2	128979437	128979497	E004	1
chr2	128980602	128980789	E008	1
chr2	128983097	128983177	E119	1
chr2	128986495	128986761	E029,E046,E055,E056,E057,E059,E084,E085,E091,E094,E100,E109,E114,E117,E118,E119,E120,E121,E122,E124,E126	21
chr2	128986904	128986961	E091	1
chr2	128988930	128989000	E088,E118	2
chr2	128990166	128991765	E003,E004,E006,E007,E008,E017,E021,E022,E028,E029,E032,E033,E034,E046,E050,E051,E055,E056,E057,E059,E080,E081,E082,E083,E084,E085,E086,E088,E089,E090,E091,E092,E093,E094,E097,E098,E100,E109,E114,E116,E117,E118,E119,E120,E121,E122,E123,E124,E125,E126,E127,E128	52
chr2	128991816	128991942	E004,E118	2
chr2	128992165	128992516	E004,E055,E082,E126	4
chr2	128993406	128993456	E017	1
chr2	128993995	128995195	E006,E017,E028,E050,E051,E055,E056,E057,E059,E080,E083,E086,E092,E118,E119,E120,E121,E122,E123,E125,E126,E128	22
chr2	128995697	128995787	E081	1
chr2	128996129	128996189	E125	1
chr2	128998045	128998085	E086	1
chr2	128998237	128998277	E086	1
chr2	128999604	128999737	E004,E022	2
chr2	129000601	129000705	E004	1
chr2	129000721	129000820	E125	1
chr2	129000868	129000946	E125	1
chr2	129000983	129001274	E004	1
chr2	129003442	129003727	E050,E051,E123	3
chr2	129004073	129004123	E050	1
chr2	129008181	129008602	E004,E123	2
chr2	129012339	129012389	E021	1
chr2	129017321	129017453	E004,E007,E091	3
chr2	129017924	129019006	E003,E004,E005,E006,E007,E008,E017,E021,E022,E028,E029,E055,E056,E057,E059,E080,E081,E082,E083,E084,E086,E088,E089,E090,E091,E092,E093,E094,E098,E100,E118,E119,E120,E121,E122,E123,E125,E126,E127,E128	40
chr2	129019109	129019822	E003,E004,E007,E008,E021,E022,E056,E092,E118	9
chr2	129020116	129020196	E091,E100	2
chr2	129020227	129020299	E118	1
chr2	129020327	129020894	E003,E055,E093,E100,E118,E121	6
chr2	129021321	129022013	E003,E004,E055,E084,E091,E109,E118	7
chr2	129022575	129022652	E055	1
chr2	129022931	129023083	E046,E055,E116,E120,E121	5
chr2	129023374	129023428	E055	1
chr2	129024087	129024141	E081	1
chr2	129025780	129025854	E118	1
chr2	129026422	129026492	E118	1
chr2	129026711	129026875	E089,E090,E093,E097,E121	5
chr2	129027030	129027371	E081,E088,E089,E097,E100	5
chr2	129027515	129027575	E081	1
chr2	129027580	129027850	E056,E080,E082,E120,E121	5
chr2	129028175	129029046	E056,E080,E118,E120,E121	5
chr2	129029133	129029183	E017	1
chr2	129029258	129029392	E118	1
chr2	129029855	129029905	E093	1
chr2	129030554	129030624	E118	1
chr2	129031236	129031472	E034,E046,E081,E093	4
chr2	129031899	129031987	E046	1
chr2	129032939	129033501	E034,E088,E091	3
chr2	129033956	129034078	E022,E034,E084,E093,E098,E100	6
chr2	129034295	129034700	E005,E022,E050,E051,E091,E121,E125,E128	8
chr2	129035144	129035200	E080	1
chr2	129035239	129035379	E080	1
chr2	129035532	129035783	E084,E086,E091,E097,E109	5
chr2	129036036	129036290	E055,E080,E091,E118	4
chr2	129036648	129036739	E080	1
chr2	129036957	129037339	E051,E080,E097	3
chr2	129037360	129038379	E034,E046,E050,E051,E080,E081,E086,E088,E091,E100,E118,E124	12
chr2	129038401	129038812	E006,E032,E051,E055,E080,E083,E086,E088,E089,E090,E091,E093,E097,E100,E118,E121,E124,E126	18
chr2	129038830	129038928	E051	1
chr2	129039167	129039266	E097,E126	2
chr2	129039607	129039733	E055,E083	2
chr2	129039803	129039942	E080,E086	2
chr2	129039997	129040094	E086,E118,E121	3
chr2	129040133	129040228	E092	1
chr2	129040380	129040451	E022	1
chr2	129040569	129040693	E050,E083,E089,E097	4
chr2	129040715	129041040	E006,E017,E021,E050,E051,E055,E080,E083,E088,E089,E090,E092,E118	13
chr2	129041382	129041456	E032	1
chr2	129043395	129043646	E089,E097,E120,E121	4
chr2	129043903	129044379	E005,E006,E007,E055,E056,E080,E083,E086,E088,E089,E090,E091,E092,E097,E100,E121,E122	17
chr2	129047023	129047457	E003,E004,E006,E007,E008,E021,E022,E051,E055,E056,E080,E086,E088,E089,E090,E091,E120,E121,E122,E126	20
chr2	129047913	129048249	E004,E007,E017,E028,E056,E057,E091,E120,E121,E125,E127,E128	12
chr2	129048677	129049525	E005,E006,E034,E051,E056,E057,E080,E091,E092,E120,E121,E127	12
chr2	129049760	129049810	E032	1
chr2	129050005	129050612	E080,E086,E091,E097,E098,E100,E118,E120,E121,E127	10
chr2	129050724	129051093	E003,E004,E006,E017,E021,E022,E055,E080,E083,E086,E089,E090,E091,E098,E118,E120,E121,E126	18
chr2	129051332	129051501	E091,E120,E121	3
chr2	129052518	129052602	E006	1
chr2	129052867	129053029	E080,E119,E127	3
chr2	129053473	129053600	E006	1
chr2	129053714	129053764	E051	1
chr2	129057287	129057376	E089	1
chr2	129057442	129057496	E081	1
chr2	129058277	129058615	E006,E017,E090,E120,E121,E125,E126	7
chr2	129058853	129060183	E003,E005,E006,E017,E028,E055,E056,E057,E059,E080,E081,E084,E086,E088,E089,E090,E091,E092,E097,E100,E114,E119,E120,E121,E125,E126,E127,E128	28
chr2	129060297	129060403	E121	1
chr2	129060467	129060608	E055,E056,E080,E097,E126	5
chr2	129060847	129060896	E086	1
chr2	129060897	129060998	E055,E080,E118	3
chr2	129061103	129061153	E090	1
chr2	129062107	129062161	E100	1
chr2	129062211	129064433	E003,E004,E005,E006,E007,E008,E017,E021,E022,E028,E032,E033,E051,E055,E056,E057,E080,E081,E082,E083,E084,E085,E086,E088,E089,E090,E091,E092,E093,E094,E097,E098,E100,E114,E116,E117,E118,E119,E120,E121,E122,E123,E125,E126,E127,E128	46
chr2	129064470	129064846	E089,E090,E092,E100,E118,E126	6
chr2	129065065	129065128	E091	1
chr2	129065469	129065678	E080	1
chr2	129065889	129066099	E080,E089,E090,E097	4
chr2	129066139	129066201	E055,E097	2
chr2	129066563	129067598	E006,E007,E017,E051,E055,E056,E080,E081,E083,E084,E085,E086,E088,E089,E090,E091,E092,E093,E097,E098,E100,E109,E118,E120,E121,E123,E125,E126,E128	29
chr2	129067775	129068121	E089,E118,E120,E121	4
chr2	129068257	129068372	E118	1
chr2	129068491	129068558	E007	1
chr2	129068982	129069052	E118	1
chr2	129069285	129069355	E098	1
chr2	129069419	129069556	E118	1
chr2	129069599	129069650	E089	1
chr2	129069659	129069821	E118	1
chr2	129070679	129070762	E098	1
chr2	129070787	129071443	E003,E004,E006,E017,E022,E028,E050,E051,E055,E056,E080,E083,E086,E088,E090,E091,E093,E097,E114,E120,E121,E125,E126,E128	24
chr2	129071550	129072004	E034,E093,E098	3
chr2	129072148	129072202	E098	1
chr2	129072526	129072767	E080,E093,E098	3
chr2	129072952	129073070	E007,E082	2
chr2	129073289	129073709	E017,E022,E051,E081,E083,E086,E089,E093,E118	9
chr2	129073762	129075662	E003,E004,E006,E007,E008,E017,E021,E022,E028,E029,E032,E033,E034,E046,E050,E051,E055,E056,E057,E080,E081,E082,E083,E084,E085,E086,E088,E089,E090,E091,E092,E093,E097,E098,E100,E109,E116,E118,E119,E124,E125,E126,E127,E128	44
chr2	129075900	129076156	E007,E017,E029,E032,E033,E034,E046,E050,E051,E055,E056,E057,E080,E081,E083,E084,E086,E089,E090,E091,E092,E093,E097,E114,E118,E119,E124,E126	28
chr2	129076336	129077357	E003,E004,E005,E006,E007,E008,E017,E021,E022,E028,E029,E032,E033,E034,E046,E050,E051,E055,E056,E057,E059,E080,E081,E082,E083,E084,E085,E086,E088,E089,E090,E091,E092,E093,E094,E097,E098,E100,E109,E114,E116,E118,E119,E120,E121,E122,E123,E124,E125,E126,E127,E128	52
chr2	129077417	129077545	E003,E021,E022,E086,E097	5
chr2	129077787	129077849	E029,E097	2
chr2	129077915	129078287	E032,E050,E051,E092,E097,E100,E118	7
chr2	129078309	129078363	E032	1
chr2	129078491	129078728	E004,E033,E089,E090,E093,E097,E098,E100	8
chr2	129078791	129080812	E003,E004,E005,E006,E007,E008,E017,E021,E022,E028,E029,E032,E033,E034,E046,E050,E051,E055,E056,E057,E059,E080,E081,E082,E083,E084,E085,E086,E088,E089,E090,E091,E092,E093,E094,E097,E098,E100,E109,E114,E116,E117,E118,E119,E120,E121,E122,E123,E124,E125,E126,E127,E128	53
chr2	129080972	129081050	E118	1
chr2	129081055	129081178	E032,E097	2
chr2	129081226	129081439	E093,E097,E100,E118	4
chr2	129081511	129081609	E003,E007,E032,E051,E093	5
chr2	129081648	129081838	E032,E090,E091,E092	4
chr2	129081949	129082025	E093	1
chr2	129083178	129083724	E055,E083,E086,E088,E089,E098,E100,E109,E118,E120,E121,E126	12
chr2	129083989	129084174	E091	1
chr2	129084289	129084354	E092	1
chr2	129087084	129087138	E126	1
chr2	129087153	129087505	E017,E055,E056,E081,E090,E125,E126,E128	8
chr2	129089943	129090071	E050,E114	2
chr2	129090096	129090180	E057	1
chr2	129094997	129095073	E081	1
chr2	129095384	129095646	E081	1
chr2	129099358	129099447	E081,E091	2
chr2	129099824	129099940	E081	1
chr2	129100378	129100435	E126	1
chr2	129101395	129101519	E109	1
chr2	129104520	129104625	E050,E091	2
chr2	129104698	129104750	E086	1
chr2	129105246	129106353	E004,E007,E017,E022,E055,E056,E080,E081,E082,E083,E084,E086,E088,E089,E090,E092,E093,E097,E098,E100,E120,E121,E122,E125,E126,E128	26
chr2	129106388	129106637	E083,E086,E088,E089,E090,E092	6
chr2	129107763	129107849	E080,E097	2
chr2	129108251	129108295	E080	1
chr2	129108547	129108781	E080	1
chr2	129109213	129109263	E114	1
chr2	129109583	129109678	E084	1
chr2	129111782	129111981	E086,E120,E121	3
chr2	129112236	129112509	E017,E055,E056,E120,E121,E126,E128	7
chr2	129112584	129112689	E120,E125	2
chr2	129113578	129113759	E059	1
chr2	129113799	129113859	E128	1
chr2	129115147	129115275	E089,E090	2
chr2	129116753	129116837	E046	1
chr2	129117472	129117533	E086	1
chr2	129117625	129117695	E118	1
chr2	129117753	129117823	E118	1
chr2	129117851	129117936	E093	1
chr2	129118025	129118266	E120,E121	2
chr2	129119066	129119301	E003,E004,E097,E098,E125	5
chr2	129119525	129119600	E005	1
chr2	129119644	129119751	E055,E083,E086	3
chr2	129119755	129120926	E003,E004,E005,E006,E007,E008,E017,E021,E022,E028,E055,E056,E057,E083,E086,E088,E089,E090,E091,E092,E097,E098,E114,E119,E120,E121,E125,E126,E128	29
chr2	129121307	129121367	E004	1
chr2	129121493	129122078	E004,E005,E007,E008,E021,E022,E080,E086,E089,E091,E120,E121,E122,E128	14
chr2	129122182	129122235	E091	1
chr2	129122283	129122333	E093	1
chr2	129123035	129123197	E017,E055,E125,E126,E128	5
chr2	129124053	129124153	E126	1
chr2	129124256	129124650	E083,E086,E088,E093,E120,E121,E126	7
chr2	129124811	129124997	E088,E089,E090,E093	4
chr2	129126175	129126276	E007,E021,E097	3
chr2	129126393	129127775	E003,E004,E006,E007,E008,E021,E022,E028,E055,E056,E057,E080,E081,E083,E086,E088,E089,E090,E092,E093,E097,E098,E121,E126,E127	25
chr2	129127819	129127967	E007	1
chr2	129128059	129128292	E006,E017,E055,E056,E083,E088,E114,E120,E121,E125,E126,E128	12
chr2	129129240	129129428	E032,E093,E098	3
chr2	129129477	129129659	E093	1
chr2	129130106	129130188	E081	1
chr2	129130206	129130773	E034,E046,E050,E051,E093,E109	6
chr2	129131116	129132324	E006,E017,E028,E055,E056,E057,E083,E086,E088,E090,E091,E092,E093,E118,E119,E120,E121,E125,E126,E127,E128	21
chr2	129132410	129133498	E006,E028,E055,E056,E057,E081,E082,E086,E088,E089,E092,E119,E120,E121,E126,E127	16
chr2	129133660	129133700	E086	1
chr2	129134400	129134585	E056,E097,E118,E123,E125	5
chr2	129134739	129134851	E051	1
chr2	129134970	129135174	E007,E081,E082,E093,E097	5
chr2	129135251	129135360	E050,E051	2
chr2	129135389	129135433	E097	1
chr2	129135454	129135554	E008,E097	2
chr2	129135677	129135744	E022	1
chr2	129135762	129135830	E046,E055	2
chr2	129136021	129136185	E055,E056,E097,E126	4
chr2	129136255	129136325	E118	1
chr2	129136344	129137483	E003,E004,E006,E007,E008,E017,E021,E022,E028,E055,E056,E057,E080,E081,E082,E083,E084,E086,E088,E089,E090,E091,E092,E094,E097,E098,E100,E109,E118,E119,E120,E121,E122,E125,E126,E127,E128	37
chr2	129137622	129138017	E007,E086,E088,E097,E118	5
chr2	129138582	129139567	E003,E005,E006,E007,E022,E056,E083,E086,E088,E090,E091,E093,E094,E109,E118,E120,E121	17
chr2	129139634	129140196	E004,E034,E046,E088,E092,E093,E118	7
chr2	129143611	129144265	E091,E118,E126	3
chr2	129144735	129144785	E093	1
chr2	129144848	129144908	E004	1
chr2	129145091	129145297	E003,E004,E007,E022,E050,E083,E086,E093,E114,E118,E122	11
chr2	129145827	129145931	E109	1
chr2	129145991	129146500	E005,E017,E055,E056,E057,E084,E085,E086,E091,E093,E109,E126,E127	13
chr2	129146568	129146796	E081,E082,E093,E126	4
chr2	129146835	129147009	E082,E090	2
chr2	129147071	129147149	E022	1
chr2	129147187	129147717	E081,E082,E086,E088,E089,E090,E126	7
chr2	129147800	129147861	E090	1
chr2	129148038	129148172	E089,E090	2
chr2	129148213	129148340	E004,E021	2
chr2	129148509	129148934	E080,E109,E127	3
chr2	129148939	129149092	E109,E126,E127	3
chr2	129149346	129149473	E109,E126,E127	3
chr2	129150004	129150058	E100	1
chr2	129151592	129151670	E086,E100	2
chr2	129152096	129152187	E092,E093	2
chr2	129152223	129152287	E092	1
chr2	129152416	129152466	E092	1
chr2	129152923	129152998	E021	1
chr2	129153427	129154516	E003,E004,E005,E006,E007,E008,E017,E021,E022,E028,E051,E057,E080,E081,E082,E083,E086,E088,E089,E090,E091,E092,E093,E098,E118,E119,E120,E121,E122,E126,E127,E128	32
chr2	129154577	129154784	E055,E057,E119,E125,E128	5
chr2	129155326	129155646	E081,E082	2
chr2	129156881	129157328	E081,E082	2
chr2	129157648	129157944	E093	1
chr2	129158062	129158132	E118	1
chr2	129158974	129159038	E088	1
chr2	129160561	129160699	E093	1
chr2	129160747	129160805	E093	1
chr2	129161032	129161097	E080	1
chr2	129162336	129162552	E098	1
chr2	129163696	129163796	E092,E098	2
chr2	129163877	129164009	E125,E126	2
chr2	129164021	129164167	E021,E092	2
chr2	129164213	129164389	E081,E082	2
chr2	129164426	129164672	E081,E082,E098	3
chr2	129164737	129164787	E114	1
chr2	129165199	129165312	E057,E127	2
chr2	129165853	129166892	E005,E006,E017,E021,E028,E055,E056,E057,E059,E081,E083,E086,E088,E089,E090,E092,E093,E098,E100,E119,E120,E121,E122,E125,E126,E127,E128	27
chr2	129167045	129167123	E007	1
chr2	129167647	129167699	E084	1
chr2	129169875	129169936	E093	1
chr2	129170055	129170242	E093	1
chr2	129170322	129170389	E093	1
chr2	129170717	129170825	E093	1
chr2	129170886	129171005	E093	1
chr2	129171117	129171225	E004	1
chr2	129171275	129172324	E004,E022,E050,E051,E080,E081,E082,E084,E086,E088,E093,E109	12
chr2	129172515	129172575	E004	1
chr2	129172851	129172901	E093	1
chr2	129172977	129173185	E088,E093	2
chr2	129173368	129173448	E094	1
chr2	129173742	129173965	E055,E056	2
chr2	129174043	129174194	E004,E022	2
chr2	129174268	129174332	E093	1
chr2	129174511	129174753	E050,E051,E093	3
chr2	129175309	129175396	E004,E022,E055,E056,E088,E126	6
chr2	129177792	129177899	E028	1
chr2	129178582	129178687	E098	1
chr2	129178708	129178762	E056	1
chr2	129178944	129179153	E017,E086,E093	3
chr2	129179776	129180903	E006,E017,E028,E055,E056,E057,E091,E093,E098,E100,E114,E119,E120,E121,E125,E126,E127,E128	18
chr2	129181692	129181752	E004	1
chr2	129182127	129182187	E004	1
chr2	129182243	129182794	E004,E055,E056,E080,E081,E082,E086,E088,E092,E098,E126	11
chr2	129182865	129183042	E004,E021,E088	3
chr2	129183056	129183192	E004	1
chr2	129183316	129184383	E004,E022,E055,E056,E080,E081,E082,E088,E098,E114,E121,E125,E126,E128	14
chr2	129184485	129184658	E022,E081,E088	3
chr2	129184799	129184849	E088	1
chr2	129184909	129184959	E088	1
chr2	129185054	129185227	E004,E022,E088	3
chr2	129185661	129185798	E126	1
chr2	129185867	129185930	E088	1
chr2	129191587	129191862	E088,E093	2
chr2	129192113	129192163	E093	1
chr2	129192226	129192419	E093	1
chr2	129192498	129192622	E093	1
chr2	129192686	129192736	E093	1
chr2	129192790	129192916	E093	1
chr2	129193128	129193199	E093	1
chr2	129193407	129194068	E051,E080,E081,E082,E083,E086,E088,E093,E126	9
chr2	129194090	129194614	E029,E055,E056,E081,E082,E093,E126	7
chr2	129194799	129195119	E050,E086,E088,E093,E126	5
chr2	129196521	129197233	E004,E050,E051,E055,E081,E082,E083,E089,E090,E093,E120,E121,E126	13
chr2	129197285	129197335	E088	1
chr2	129198022	129198783	E050,E051,E081,E082,E083,E084,E089,E090,E091,E120,E121	11
chr2	129198861	129198943	E050,E083	2
chr2	129199282	129199342	E029	1
chr2	129199851	129199903	E084	1
chr2	129199934	129200863	E003,E004,E006,E008,E021,E022,E029,E050,E051,E055,E084,E085,E086,E088,E089,E090,E091,E092,E093,E094,E097,E109,E118,E124	24
chr2	129200888	129201001	E050	1
chr2	129201015	129201197	E021,E022,E124	3
chr2	129201869	129201976	E086	1
chr2	129201989	129202245	E081,E082,E093	3
chr2	129202805	129203109	E055,E056,E088,E093,E097	5
chr2	129203142	129203403	E050,E051,E088,E090,E093,E097	6
chr2	129203753	129203888	E057,E091	2
chr2	129203939	129203993	E091	1
chr2	129204019	129204564	E055,E056,E086,E088,E090,E091,E092,E121,E126	9
chr2	129205046	129205117	E118	1
chr2	129205139	129205189	E093	1
chr2	129206644	129206726	E097,E120	2
chr2	129207342	129207664	E003,E021,E022,E056,E082,E086,E088,E089,E121,E126	10
chr2	129207916	129207966	E088	1
chr2	129208012	129208244	E081,E088,E092	3
chr2	129208292	129208576	E007,E055,E080,E081,E082,E088,E090,E092	8
chr2	129209273	129209400	E021,E022,E093	3
chr2	129211243	129211313	E022	1
chr2	129213500	129213583	E086,E121	2
chr2	129214920	129215189	E003,E008,E021,E022,E093	5
chr2	129215381	129215540	E081,E120,E121	3
chr2	129216000	129216291	E006,E017,E055,E056,E091,E098,E126	7
chr2	129216314	129216368	E098	1
chr2	129216415	129217025	E050,E051,E086,E088,E097,E098,E114,E124	8
chr2	129217027	129217071	E086	1
chr2	129217234	129217317	E088,E124,E126	3
chr2	129217539	129217769	E089,E090	2
chr2	129222192	129222242	E022	1
chr2	129223933	129224179	E056,E081,E089,E098,E100,E119,E126	7
chr2	129224561	129224619	E126	1
chr2	129224828	129225050	E088,E100,E126	3
chr2	129225179	129225833	E056,E088,E100,E126	4
chr2	129226141	129226455	E081,E082,E090	3
chr2	129226872	129227147	E003,E004,E007,E008,E017,E021,E022,E033,E050,E051,E055,E080,E091,E093,E114,E126	16
chr2	129230322	129231773	E003,E004,E006,E008,E017,E021,E022,E029,E034,E046,E050,E051,E055,E056,E057,E080,E081,E082,E083,E084,E086,E088,E089,E090,E091,E092,E093,E097,E098,E100,E116,E120,E121,E124,E125,E126,E127,E128	38
chr2	129231776	129232610	E050,E051,E083,E088,E089,E090,E092,E093	8
chr2	129233111	129233389	E022,E051,E059,E093	4
chr2	129233546	129233596	E093	1
chr2	129237859	129237941	E088	1
chr2	129239676	129239756	E081	1
chr2	129243446	129243500	E083	1
chr2	129243632	129243696	E093	1
chr2	129244156	129244265	E118	1
chr2	129245015	129245129	E093	1
chr2	129245174	129245367	E029,E093,E124	3
chr2	129245730	129245802	E004	1
chr2	129246051	129246276	E004	1
chr2	129246326	129246486	E004	1
chr2	129246898	129246938	E086	1
chr2	129246982	129247040	E021	1
chr2	129247080	129247174	E004,E007	2
chr2	129247323	129247373	E021	1
chr2	129247444	129247787	E050,E051,E086,E090,E093	5
chr2	129247971	129248182	E089,E090,E093	3
chr2	129249143	129249232	E021,E050	2
chr2	129249251	129249849	E003,E008,E021,E022,E081	5
chr2	129249865	129249961	E003,E021	2
chr2	129250027	129250187	E003,E021,E022	3
chr2	129250865	129251210	E003,E022,E086,E092	4
chr2	129251279	129251469	E003,E022,E093	3
chr2	129251535	129253020	E021,E022,E050,E051,E080,E081,E082,E083,E088,E089,E090,E091,E092,E093,E094,E097,E098,E118,E125,E128	20
chr2	129253671	129253830	E083,E126	2
chr2	129253940	129254001	E083	1
chr2	129254126	129254205	E083	1
chr2	129255349	129255429	E086	1
chr2	129255573	129255668	E086	1
chr2	129255680	129255832	E083	1
chr2	129256309	129256370	E098	1
chr2	129256473	129256513	E086	1
chr2	129257317	129257580	E083,E086,E093	3
chr2	129257620	129258258	E050,E051,E083,E086,E089,E090,E092,E093,E128	9
chr2	129258450	129258527	E093	1
chr2	129258585	129259738	E051,E083,E088,E093	4
chr2	129259847	129260008	E088,E097	2
chr2	129260053	129260181	E088,E097	2
chr2	129260364	129260408	E097	1
chr2	129260413	129260463	E093	1
chr2	129260651	129260867	E083,E093	2
chr2	129260986	129262269	E032,E033,E050,E051,E080,E083,E086,E088,E093,E097,E116,E122,E123	13
chr2	129262310	129262461	E032,E093	2
chr2	129262484	129262652	E032,E093	2
chr2	129262682	129263088	E032,E033,E051,E082,E083,E090,E093	7
chr2	129263127	129263222	E029	1
chr2	129263244	129263594	E032,E080,E089,E090,E122	5
chr2	129267997	129268822	E017,E029,E050,E055,E056,E081,E082,E089,E093,E097,E124,E125,E126	13
chr2	129269787	129269827	E086	1
chr2	129270032	129270656	E081,E082,E086,E088,E090,E097,E126	7
chr2	129270714	129270952	E029,E046,E055,E056,E089,E124,E126	7
chr2	129271036	129271174	E029,E124	2
chr2	129271225	129272005	E029,E032,E033,E046,E050,E051,E089,E090,E091,E093,E098,E124	12
chr2	129272202	129272266	E124	1
chr2	129274735	129274790	E022	1
chr2	129275280	129275330	E093	1
chr2	129276713	129276845	E088,E118	2
chr2	129277467	129277641	E093	1
chr2	129277975	129278980	E028,E029,E046,E050,E051,E055,E080,E093,E116,E119,E120,E121,E124	13
chr2	129279123	129279218	E093	1
chr2	129279231	129279281	E050	1
chr2	129279371	129279431	E029	1
chr2	129279595	129279675	E090	1
chr2	129279728	129279795	E007	1
chr2	129279971	129280041	E093	1
chr2	129280102	129280173	E093	1
chr2	129280504	129280614	E093	1
chr2	129280965	129281411	E003,E004,E007,E008,E021,E022,E057,E081,E082,E086,E088,E091	12
chr2	129281917	129282160	E122	1
chr2	129283192	129283251	E093	1
chr2	129283294	129283612	E017,E050,E051,E093,E125	5
chr2	129283790	129283830	E034	1
chr2	129283977	129284060	E093	1
chr2	129284194	129284470	E005,E034,E057,E093	4
chr2	129285349	129285399	E051	1
chr2	129285557	129285713	E080	1
chr2	129285770	129285937	E080	1
chr2	129286885	129286935	E050	1
chr2	129288723	129288816	E093	1
chr2	129289521	129289742	E003,E004,E021,E022,E029,E050,E051,E056,E091,E093,E114,E124	12
chr2	129289854	129289904	E051	1
chr2	129290714	129290959	E004,E081	2
chr2	129291717	129292031	E017,E056,E093,E117,E125,E128	6
chr2	129292354	129292531	E098,E126	2
chr2	129293160	129293238	E126	1
chr2	129293524	129294006	E004,E005,E006,E008,E017,E021,E028,E055,E056,E057,E080,E098,E122,E125,E126,E127,E128	17
chr2	129294179	129294255	E126	1
chr2	129294514	129295637	E003,E004,E005,E006,E007,E008,E017,E021,E022,E028,E050,E055,E056,E057,E080,E083,E092,E093,E100,E114,E118,E120,E121,E122,E123,E125,E126,E128	28
chr2	129295734	129295860	E005,E055,E056	3
chr2	129295945	129296379	E006,E017,E055,E056,E093,E126	6
chr2	129298063	129298119	E080,E090	2
chr2	129299006	129299085	E124	1
chr2	129299193	129299312	E055,E056,E126	3
chr2	129300710	129301019	E005	1
chr2	129301193	129301598	E003,E004,E005,E008,E021,E022,E055,E056,E086,E091,E093,E124	12
chr2	129301777	129301973	E003,E008,E022	3
chr2	129302091	129302251	E003,E022,E093	3
chr2	129303529	129303654	E081	1
chr2	129305042	129305102	E005	1
chr2	129305181	129305975	E004,E005,E007,E080,E091	5
chr2	129306016	129306210	E080	1
chr2	129306825	129306897	E056,E126	2
chr2	129307062	129307122	E126	1
chr2	129307143	129307217	E056	1
chr2	129307536	129308044	E005,E006,E086,E088,E089,E093,E126	7
chr2	129308165	129308219	E056	1
chr2	129308255	129308305	E007	1
chr2	129309899	129309949	E055	1
chr2	129310460	129310611	E056,E083,E088,E090,E126,E128	6
chr2	129310912	129310962	E114	1
chr2	129313137	129313220	E093	1
chr2	129313464	129313621	E083	1
chr2	129314247	129314314	E022	1
chr2	129315270	129315979	E017,E029,E055,E056,E089,E090,E098,E100,E124,E126	10
chr2	129316174	129316234	E126	1
chr2	129320083	129321460	E005,E006,E017,E028,E055,E056,E057,E080,E081,E082,E083,E086,E088,E089,E090,E091,E092,E093,E094,E097,E098,E100,E120,E121,E125,E126,E128	27
chr2	129322834	129322894	E004	1
chr2	129325011	129325156	E029,E051,E124	3
chr2	129325626	129326025	E003,E004,E008,E021,E022	5
chr2	129329217	129329628	E100,E126	2
chr2	129330862	129330980	E083,E088,E090	3
chr2	129332499	129332703	E093	1
chr2	129333966	129334191	E017,E055,E056,E080,E126	5
chr2	129336121	129336181	E084	1
chr2	129336189	129336287	E084,E109	2
chr2	129336478	129336542	E086	1
chr2	129336607	129336949	E017,E055,E056,E084,E085,E086,E088,E091,E109,E126	10
chr2	129337532	129337714	E081,E082	2
chr2	129339535	129339629	E093	1
chr2	129341466	129341587	E126	1
chr2	129341973	129342532	E006,E017,E051,E055,E056,E089,E100,E120,E122,E125,E126,E128	12
chr2	129343149	129343740	E006,E017,E028,E029,E055,E056,E057,E080,E084,E092,E094,E109,E119,E120,E121,E122,E125,E126,E127,E128	20
chr2	129346324	129346493	E017,E055,E056	3
chr2	129346804	129346880	E091	1
chr2	129347150	129347200	E083	1
chr2	129347315	129347530	E003,E004,E008,E021,E022,E050,E051	7
chr2	129348864	129348926	E081	1
chr2	129348948	129349185	E007,E081	2
chr2	129349324	129349724	E081,E082,E089,E090,E093	5
chr2	129349777	129349928	E081,E089	2
chr2	129350073	129350326	E003,E021,E022,E093	4
chr2	129350792	129350898	E083	1
chr2	129351284	129352321	E004,E007,E083,E084,E085,E086,E088,E089,E090,E092,E098,E109,E118,E120,E121,E125,E128	17
chr2	129352323	129352426	E083,E086	2
chr2	129352494	129352610	E083,E084	2
chr2	129352668	129353083	E083,E084,E085,E086,E092,E093,E094,E109,E118	9
chr2	129353369	129353816	E083,E089,E120,E121,E126	5
chr2	129355488	129355553	E051	1
chr2	129356010	129356060	E088	1
chr2	129358058	129358499	E080,E083,E084,E086,E088,E089,E090,E093,E121,E128	10
chr2	129358533	129358731	E090,E093	2
chr2	129359007	129359070	E007	1
chr2	129360030	129360459	E084,E109,E118	3
chr2	129360848	129360898	E089	1
chr2	129361004	129361236	E029,E055,E080,E088,E089,E090,E093,E100,E109,E121,E124,E126	12
chr2	129363178	129363223	E086	1
chr2	129365163	129365230	E088	1
chr2	129365280	129366040	E021,E022,E081,E082,E086,E088,E126	7
chr2	129366127	129366177	E051	1
chr2	129369157	129369201	E080	1
chr2	129369581	129369631	E114	1
chr2	129369769	129369891	E007	1
chr2	129371075	129371151	E086	1
chr2	129374789	129374918	E022	1
chr2	129375320	129375380	E021	1
chr2	129375688	129375883	E093	1
chr2	129376384	129376487	E051	1
chr2	129376994	129377148	E080,E118	2
chr2	129378215	129378269	E126	1
chr2	129379142	129379196	E056	1
chr2	129379266	129379327	E017	1
chr2	129379996	129380282	E029,E046,E086,E089,E090,E091,E100,E109,E124	9
chr2	129380488	129380891	E017,E055,E056,E125,E128	5
chr2	129381387	129382118	E006,E017,E028,E046,E050,E051,E055,E056,E057,E081,E082,E086,E088,E089,E090,E093,E097,E098,E100,E116,E120,E121,E124,E125,E126,E128	26
chr2	129382645	129382695	E051	1
chr2	129383720	129383836	E114	1
chr2	129383932	129383982	E089	1
chr2	129384427	129385035	E081,E082,E084,E089,E090,E125,E126,E128	8
chr2	129385492	129385532	E086	1
chr2	129388073	129388206	E055,E056	2
chr2	129388451	129388556	E055,E056,E126	3
chr2	129388763	129389026	E093	1
chr2	129390268	129390426	E021,E081,E082	3
chr2	129390894	129391477	E017,E055,E056,E120,E125,E128	6
chr2	129393102	129393361	E003,E004,E021,E055,E056,E083,E088,E126	8
chr2	129393773	129393966	E125,E128	2
chr2	129394155	129394396	E022,E029,E050,E051,E083,E093	6
chr2	129394420	129394695	E007,E083,E093	3
chr2	129395858	129397076	E003,E004,E005,E007,E008,E021,E022,E029,E050,E051,E055,E056,E081,E082,E086,E088,E089,E090,E093,E124,E125,E126,E128	23
chr2	129397331	129397411	E008	1
chr2	129397456	129397619	E003,E004,E022,E055,E093,E100,E126	7
chr2	129398050	129398299	E055,E056,E090,E126	4
chr2	129398505	129398665	E083	1
chr2	129399011	129399383	E093	1
chr2	129399543	129399596	E007	1
chr2	129400194	129400386	E004,E090,E126	3
chr2	129400475	129400609	E089,E090,E093	3
chr2	129400622	129400760	E029,E090,E124	3
chr2	129401387	129401467	E008	1
chr2	129401571	129403373	E003,E004,E007,E008,E021,E022,E055,E081,E082,E083,E093	11
chr2	129403999	129404094	E008	1
chr2	129404413	129404463	E093	1
chr2	129404534	129404666	E093	1
chr2	129404755	129404848	E093	1
chr2	129408724	129408810	E109	1
chr2	129411900	129412338	E029,E032,E033,E046,E050,E051,E080,E088,E089,E090,E091,E093,E097,E100,E124	15
chr2	129414009	129414088	E051	1
chr2	129415365	129415564	E088	1
chr2	129416742	129416824	E022	1
chr2	129416985	129417157	E029,E050,E124	3
chr2	129418524	129418574	E093	1
chr2	129419573	129419988	E005,E050,E051,E086,E093	5
chr2	129420217	129420315	E091,E093	2
chr2	129420414	129420480	E093	1
chr2	129420528	129420578	E093	1
chr2	129420688	129420768	E050,E051	2
chr2	129421082	129421132	E093	1
chr2	129421495	129421625	E003,E022,E093	3
chr2	129421934	129421988	E086,E093	2
chr2	129422026	129422505	E003,E004,E008,E021,E022,E050,E051,E093	8
chr2	129422741	129422791	E093	1
chr2	129425989	129426059	E118	1
chr2	129426555	129426898	E004,E028,E057,E093,E127	5
chr2	129427722	129427958	E081,E082	2
chr2	129428896	129428956	E093	1
chr2	129439055	129439418	E003,E004,E008,E021,E022,E093	6
chr2	129440234	129440294	E021	1
chr2	129440653	129440713	E003	1
chr2	129441164	129441242	E088	1
chr2	129443430	129443470	E086	1
chr2	129443802	129444335	E029,E046,E050,E051,E089,E090,E093,E124,E125,E128	10
chr2	129444417	129444528	E093	1
chr2	129444594	129444644	E089	1
chr2	129444666	129444749	E093	1
chr2	129444966	129445019	E093	1
chr2	129445116	129445482	E093	1
chr2	129446791	129446906	E093	1
chr2	129447376	129447712	E081,E093	2
chr2	129448181	129448231	E091	1
chr2	129448579	129448633	E100	1
chr2	129448910	129448968	E088	1
chr2	129449216	129449393	E003,E008,E021,E081,E082	5
chr2	129451110	129451214	E125	1
chr2	129452715	129453290	E081,E082	2
chr2	129453295	129453355	E081	1
chr2	129453405	129453917	E081,E082,E126	3
chr2	129454192	129454237	E086	1
chr2	129455635	129455738	E006,E127	2
chr2	129455771	129455939	E004,E006,E021,E057,E128	5
chr2	129456101	129456176	E006	1
chr2	129456816	129456911	E081	1
chr2	129457154	129457208	E081	1
chr2	129459011	129459077	E082	1
chr2	129460313	129460501	E124	1
chr2	129462871	129462976	E008	1
chr2	129464092	129464267	E028	1
chr2	129465819	129465907	E004,E050,E051	3
chr2	129467613	129467694	E093	1
chr2	129468006	129468056	E051	1
chr2	129468386	129468683	E029,E033,E050,E051,E093,E124	6
chr2	129469392	129469475	E088,E124	2
chr2	129469504	129469662	E081	1
chr2	129471230	129471335	E093	1
chr2	129471404	129471513	E093	1
chr2	129471583	129472800	E003,E008,E021,E022,E046,E050,E051,E081,E088,E093,E124	11
chr2	129473031	129473117	E093	1
chr2	129473200	129473305	E082	1
chr2	129473554	129474453	E050,E051,E093,E126	4
chr2	129475414	129475484	E088	1
chr2	129475497	129475547	E093	1
chr2	129475592	129475946	E088,E098,E126	3
chr2	129477551	129477601	E082	1
chr2	129477710	129477970	E081,E082	2
chr2	129478035	129478089	E081	1
chr2	129478247	129478311	E003,E093	2
chr2	129478367	129478444	E081,E093	2
chr2	129478811	129478918	E124	1
chr2	129480162	129480453	E093	1
chr2	129482685	129482758	E091	1
chr2	129482834	129483118	E028,E057	2
chr2	129483671	129483721	E093	1
chr2	129483879	129484091	E093,E120,E125,E128	4
chr2	129484118	129484241	E081,E088	2
chr2	129484658	129484790	E116	1
chr2	129484952	129485081	E093	1
chr2	129485143	129485263	E050,E093	2
chr2	129485381	129485980	E006,E017,E028,E029,E046,E050,E051,E055,E056,E057,E080,E093,E098,E100,E116,E119,E120,E121,E124,E125,E126,E127,E128	23
chr2	129488270	129488330	E086,E126	2
chr2	129490165	129490215	E050	1
chr2	129490388	129490442	E100	1
chr2	129490517	129491191	E006,E017,E028,E029,E055,E056,E057,E080,E081,E082,E084,E085,E086,E088,E089,E090,E091,E092,E093,E094,E097,E098,E100,E116,E119,E120,E121,E124,E125,E126,E127,E128	32
chr2	129491383	129491433	E082	1
chr2	129491540	129491820	E006,E081,E082,E093	4
chr2	129491928	129492957	E003,E004,E005,E006,E021,E022,E029,E032,E033,E046,E050,E051,E056,E080,E083,E086,E088,E089,E090,E091,E093,E097,E098,E100,E120,E122,E124,E125,E128	29
chr2	129493095	129493285	E050,E093	2
chr2	129493335	129493628	E003,E008,E021,E022	4
chr2	129493724	129493797	E093	1
chr2	129493806	129493935	E006,E098	2
chr2	129493961	129495183	E003,E004,E006,E007,E008,E017,E021,E022,E028,E029,E032,E033,E034,E046,E050,E051,E055,E056,E059,E080,E081,E082,E083,E084,E085,E086,E088,E089,E090,E091,E092,E093,E094,E097,E098,E100,E109,E114,E116,E118,E119,E120,E121,E122,E123,E124,E125,E126,E127,E128	50
chr2	129495520	129495599	E055,E089	2
chr2	129496060	129496133	E088	1
chr2	129496521	129496609	E084	1
chr2	129498853	129498907	E100	1
chr2	129499861	129499922	E125	1
chr2	129500181	129500310	E083,E091,E125	3
chr2	129503544	129504584	E006,E017,E028,E057,E059,E080,E083,E084,E085,E086,E088,E089,E090,E091,E092,E097,E098,E100,E119,E120,E121,E125,E127,E128	24
chr2	129505431	129505724	E081,E082,E097	3
chr2	129507983	129508123	E050,E093	2
chr2	129508200	129508605	E080,E083,E097,E098	4
chr2	129509231	129509814	E081,E082,E086,E088,E089,E090,E097,E098	8
chr2	129510137	129510712	E080,E083,E088,E098	4
chr2	129510779	129510829	E083	1
chr2	129510869	129511350	E008,E021,E022,E080,E083,E088,E090,E093	8
chr2	129511395	129512458	E006,E008,E021,E032,E033,E034,E046,E050,E051,E057,E059,E080,E081,E082,E083,E084,E086,E088,E089,E090,E091,E092,E093,E097,E100,E116,E120,E121,E125,E128	30
chr2	129512474	129512649	E032,E093	2
chr2	129512969	129514240	E003,E004,E006,E007,E008,E017,E021,E022,E029,E032,E033,E034,E046,E050,E051,E055,E056,E059,E080,E081,E082,E083,E084,E085,E086,E088,E089,E090,E091,E092,E093,E097,E098,E114,E120,E121,E123,E124,E126,E128	40
chr2	129514279	129514329	E088	1
chr2	129514651	129514801	E028,E086	2
chr2	129514900	129515003	E083	1
chr2	129515141	129515201	E005	1
chr2	129523395	129523838	E022,E081,E082,E083,E086,E088,E089,E090,E091,E092,E093,E121	12
chr2	129524018	129524114	E083	1
chr2	129525575	129525997	E080,E083	2
chr2	129528947	129529364	E081,E082	2
chr2	129529373	129529503	E081,E082	2
chr2	129529736	129529808	E083	1
chr2	129530809	129530859	E083	1
chr2	129531582	129531639	E083,E088	2
chr2	129531679	129533428	E081,E082,E083,E084,E085,E088,E089,E090,E109,E119	10
chr2	129533624	129533722	E093,E127	2
chr2	129533759	129533817	E083	1
chr2	129533891	129533941	E114	1
chr2	129533985	129534037	E083	1
chr2	129534951	129535018	E084	1
chr2	129535085	129535700	E004,E084,E085,E109	4
chr2	129537466	129537628	E083	1
chr2	129537708	129537758	E083	1
chr2	129537917	129538065	E083	1
chr2	129539154	129539669	E081,E082,E083	3
chr2	129539790	129539955	E081	1
chr2	129540293	129540506	E084,E085	2
chr2	129541566	129541709	E126	1
chr2	129542500	129542550	E022	1
chr2	129543883	129544711	E003,E004,E005,E007,E008,E021,E022,E080,E081,E082,E083,E084,E088,E098,E125,E126,E128	17
chr2	129545102	129545174	E004	1
chr2	129547958	129548008	E007	1
chr2	129548388	129548576	E081,E082,E086,E088	4
chr2	129548729	129548778	E086	1
chr2	129548885	129548967	E086	1
chr2	129548976	129549091	E028,E057	2
chr2	129549771	129549831	E004	1
chr2	129549839	129549914	E005	1
chr2	129550434	129550484	E032	1
chr2	129550981	129551107	E083,E088	2
chr2	129551226	129551398	E083,E086	2
chr2	129551854	129552204	E084,E085,E086	3
chr2	129552359	129552413	E033	1
chr2	129553974	129554084	E083	1
chr2	129554662	129554955	E083	1
chr2	129555664	129556007	E029,E057,E116	3
chr2	129556471	129556680	E090,E100	2
chr2	129557477	129557534	E086	1
chr2	129557957	129558001	E097	1
chr2	129558967	129559033	E082,E089	2
chr2	129559121	129559579	E081,E082,E088,E089,E090	5
chr2	129560759	129560872	E005,E086,E091	3
chr2	129561355	129561410	E082	1
chr2	129561508	129561558	E082	1
chr2	129561883	129561963	E057	1
chr2	129562784	129563448	E028,E057,E119,E126,E127	5
chr2	129566189	129566243	E120	1
chr2	129566502	129567210	E004,E005,E006,E017,E022,E028,E055,E056,E057,E080,E094,E097,E098,E100,E119,E120,E121,E125,E126,E127,E128	21
chr2	129567263	129567389	E057,E127	2
chr2	129567549	129567722	E028,E127	2
chr2	129568925	129568975	E090	1
chr2	129570166	129570312	E091	1
chr2	129573332	129573399	E080	1
chr2	129574812	129574966	E004,E084,E086,E088,E092,E097	6
chr2	129575021	129575246	E004,E084,E092	3
chr2	129575977	129576063	E088	1
chr2	129578104	129578313	E081,E089,E090	3
chr2	129578383	129578566	E090	1
chr2	129578751	129578844	E081,E082,E083	3
chr2	129580269	129580319	E093	1
chr2	129581796	129581884	E004	1
chr2	129588029	129588083	E127	1
chr2	129588629	129588740	E004	1
chr2	129589462	129589547	E081	1
chr2	129589746	129589796	E082	1
chr2	129590464	129590669	E081,E082	2
chr2	129590713	129590826	E003,E081,E082,E090	4
chr2	129590838	129591162	E007,E008,E021,E022,E080,E083,E086,E090	8
chr2	129591959	129592093	E080,E083,E086,E090,E092	5
chr2	129592552	129592729	E080	1
chr2	129592891	129592941	E092	1
chr2	129592951	129593001	E083	1
chr2	129593209	129593279	E118	1
chr2	129594068	129594401	E083	1
chr2	129594948	129595041	E081,E082	2
chr2	129596210	129596260	E093	1
chr2	129596397	129596447	E021	1
chr2	129597367	129597417	E093	1
chr2	129599515	129599601	E093	1
chr2	129599651	129599704	E093	1
chr2	129604199	129604291	E081,E082	2
chr2	129608117	129608157	E086	1
chr2	129610856	129610906	E051	1
chr2	129622577	129622718	E008	1
chr2	129622765	129622834	E090	1
chr2	129624786	129625187	E080,E083,E090	3
chr2	129625600	129625833	E081,E082,E098	3
chr2	129625850	129625947	E098	1
chr2	129626244	129627240	E004,E028,E057,E094,E119,E125,E126,E127,E128	9
chr2	129630341	129630425	E028,E083	2
chr2	129634178	129634896	E004,E081,E082	3
chr2	129635005	129635108	E081	1
chr2	129635331	129635390	E082	1
chr2	129636279	129636333	E090	1
chr2	129636432	129636504	E093	1
chr2	129636678	129637289	E003,E004,E007,E008,E021,E022,E086	7
chr2	129637361	129637432	E003	1
chr2	129642794	129642981	E028	1
chr2	129651181	129651231	E093	1
chr2	129653511	129653754	E003,E022,E088,E089,E090	5
chr2	129656506	129656642	E088	1
chr2	129659209	129659355	E093,E118	2
chr2	129659397	129660049	E008,E051,E080,E083,E086,E088,E092,E093	8
chr2	129662698	129662758	E091	1
chr2	129666170	129666325	E090	1
chr2	129679412	129679746	E084,E085,E098,E109	4
chr2	129679887	129680056	E098	1
chr2	129698190	129698237	E034	1
chr2	129698585	129698665	E109	1
chr2	129699171	129699847	E081,E082,E093,E094,E098	5
chr2	129706958	129707330	E028,E057,E119,E125,E127,E128	6
chr2	129708175	129708225	E082	1
chr2	129708493	129708570	E007,E051,E086	3
chr2	129712107	129712363	E081,E082	2
chr2	129716942	129717058	E118	1
chr2	129725291	129725577	E028,E057,E127	3
chr2	129727091	129727236	E081,E082	2
chr2	129728011	129728145	E081,E082,E084	3
chr2	129728364	129728837	E081,E082,E093	3
chr2	129729912	129730058	E081,E082	2
chr2	129732437	129732744	E081,E082	2
chr2	129735771	129736243	E003,E004,E005,E007,E022,E028,E057,E091,E119,E127	10
chr2	129736913	129737066	E004,E022	2
chr2	129737082	129737360	E081	1
chr2	129739570	129740038	E004,E091,E127	3
chr2	129740335	129740540	E091	1
chr2	129740606	129740896	E004,E028,E057,E091,E127	5
chr2	129741743	129742065	E028,E057,E081,E082,E098,E127	6
chr2	129742083	129742171	E082	1
chr2	129742607	129742715	E081	1
chr2	129742755	129742846	E007	1
chr2	129743316	129743386	E081	1
chr2	129743503	129744301	E004,E007,E028,E057,E081,E082,E088,E091,E098,E125,E126,E127,E128	13
chr2	129744389	129744987	E003,E021,E028,E057,E098,E119,E127	7
chr2	129745067	129745165	E028,E057,E127	3
chr2	129745738	129746288	E028,E083	2
chr2	129746326	129746427	E028	1
chr2	129746723	129746773	E082	1
chr2	129747112	129747180	E081	1
chr2	129754012	129754216	E080	1
chr2	129762196	129762322	E109	1
chr2	129763865	129764052	E050,E080,E081,E086,E088,E092,E098,E109	8
chr2	129764154	129764328	E098	1
chr2	129765501	129765629	E028,E091	2
chr2	129765667	129766635	E028,E057,E091,E119,E127	5
chr2	129769168	129769279	E021,E083,E091,E118	4
chr2	129769423	129769633	E050,E093	2
chr2	129773208	129773335	E081	1
chr2	129773531	129773693	E080	1
chr2	129773922	129774012	E080	1
chr2	129774372	129774422	E051	1
chr2	129775794	129775886	E007	1
chr2	129782321	129782822	E028,E057,E119,E127	4
chr2	129785340	129785380	E086	1
chr2	129787835	129787902	E089	1
chr2	129788037	129788108	E089,E090	2
chr2	129793936	129794117	E081	1
chr2	129804270	129804332	E050,E051	2
chr2	129807679	129808001	E004,E093	2
chr2	129808057	129808220	E093	1
chr2	129811050	129811133	E050,E051	2
chr2	129813283	129814878	E004,E005,E028,E057,E091,E119,E127	7
chr2	129816620	129816851	E094,E098	2
chr2	129816862	129817043	E090,E094	2
chr2	129817169	129817353	E081,E082,E125,E128	4
chr2	129817482	129817532	E093	1
chr2	129818591	129819304	E006,E017,E028,E050,E057,E080,E081,E082,E088,E089,E090,E093,E094,E116,E119,E120,E125,E127,E128	19
chr2	129819325	129820012	E006,E081,E082,E090,E125,E128	6
chr2	129820015	129820096	E057	1
chr2	129820167	129820285	E057,E090	2
chr2	129820782	129820916	E081,E082,E093	3
chr2	129820966	129821048	E082	1
chr2	129825698	129825803	E080,E081	2
chr2	129827497	129827740	E083,E084,E085,E092,E094,E098,E109	7
chr2	129827823	129828238	E083,E086,E094,E109	4
chr2	129828317	129828576	E080,E083	2
chr2	129832162	129832565	E004,E094,E098,E109,E127	5
chr2	129834816	129835070	E081,E082	2
chr2	129835441	129835597	E003,E004	2
chr2	129836059	129836533	E028,E057,E119,E127	4
chr2	129838460	129838527	E083	1
chr2	129838767	129838895	E003,E007,E083	3
chr2	129841689	129841793	E004	1
chr2	129843076	129843193	E091	1
chr2	129843384	129843614	E004,E005,E091	3
chr2	129843675	129843779	E082	1
chr2	129844236	129844415	E081	1
chr2	129844800	129845415	E005,E006,E028,E057,E059,E081,E082,E086,E088,E091,E098,E100,E116,E119,E126,E127	16
chr2	129846887	129847079	E091	1
chr2	129847482	129847621	E081	1
chr2	129848059	129848123	E093	1
chr2	129848333	129848383	E093	1
chr2	129850437	129850477	E086	1
chr2	129850526	129850576	E086	1
chr2	129850645	129850832	E003,E021,E086,E088,E094,E098	6
chr2	129860451	129860492	E086	1
chr2	129861691	129861755	E007	1
chr2	129864128	129864305	E116	1
chr2	129864748	129864934	E116	1
chr2	129869874	129870021	E091	1
chr2	129871467	129871591	E116	1
chr2	129875081	129875399	E006,E080,E081,E082,E083,E086,E090,E098,E128	9
chr2	129875963	129876137	E091,E116	2
chr2	129886049	129886117	E021	1
chr2	129886584	129887185	E028,E057,E091,E119	4
chr2	129890000	129890050	E007	1
chr2	129891380	129891568	E098	1
chr2	129891666	129891817	E098	1
chr2	129891902	129892088	E080,E088,E098	3
chr2	129892391	129892459	E004	1
chr2	129897052	129897130	E004	1
chr2	129910546	129910596	E021	1
chr2	129911801	129911904	E116	1
chr2	129913849	129913938	E057,E127	2
chr2	129918524	129918773	E050,E089,E090,E126	4
chr2	129919815	129919865	E046	1
chr2	129921388	129921438	E051	1
chr2	129921827	129921890	E021	1
chr2	129922037	129922151	E126	1
chr2	129922167	129922233	E090,E098	2
chr2	129922493	129923097	E086,E088,E089,E090,E092,E098,E100,E119,E126	9
chr2	129924978	129925355	E028,E057,E119,E127	4
chr2	129928252	129928777	E081,E082	2
chr2	129930194	129930560	E081,E082	2
chr2	129931549	129931660	E008	1
chr2	129932749	129932910	E081,E083,E089	3
chr2	129935884	129936307	E028,E057,E081,E089,E094,E098,E100,E119,E126,E127	10
chr2	129937840	129937957	E004	1
chr2	129937999	129938165	E004	1
chr2	129939707	129939791	E126	1
chr2	129940946	129941031	E127	1
chr2	129944976	129945221	E004,E022,E080	3
chr2	129947302	129947433	E003,E004,E021,E022,E091	5
chr2	129947676	129947726	E088	1
chr2	129948232	129948318	E086	1
chr2	129948680	129949615	E003,E004,E005,E007,E008,E021,E022,E028,E057,E083,E086,E091,E092,E094,E098,E117,E119,E127	18
chr2	129949836	129949952	E003,E008	2
chr2	129950298	129951022	E004,E005,E028,E057,E092,E094,E098,E109,E127	9
chr2	129951311	129951834	E003,E004,E005,E008,E021,E022,E057,E083,E091,E092	10
chr2	129952000	129952303	E028,E098	2
chr2	129954799	129954909	E081,E082	2
chr2	129955156	129955256	E089,E090	2
chr2	129956005	129956173	E004,E021,E022	3
chr2	129957135	129957518	E004,E005,E022,E091	4
chr2	129959097	129959193	E004	1
chr2	129959266	129959857	E004,E005,E088,E089,E090,E092,E126	7
chr2	129960725	129960775	E093	1
chr2	129961026	129961242	E029,E046,E089,E090,E093,E100,E124	7
chr2	129962113	129962172	E126	1
chr2	129962852	129962975	E088	1
chr2	129963070	129963198	E088	1
chr2	129963434	129963587	E081,E082,E088,E098	4
chr2	129963918	129963968	E082	1
chr2	129967002	129967112	E005	1
chr2	129967379	129967512	E088,E126	2
chr2	129969991	129970093	E081,E082	2
chr2	129973499	129973570	E088	1
chr2	129974486	129974578	E088,E092	2
chr2	129975469	129975552	E082	1
chr2	129978988	129979057	E126	1
chr2	129983727	129983922	E081,E091	2
chr2	129985750	129985824	E046	1
chr2	129985986	129986225	E004,E005,E091	3
chr2	129986801	129986869	E126	1
chr2	129987413	129987932	E057,E127	2
chr2	129989700	129989797	E126	1
chr2	129989854	129989976	E126	1
chr2	129990202	129990290	E126	1
chr2	129990903	129991022	E081,E082	2
chr2	129991278	129991996	E003,E005,E006,E007,E022,E028,E050,E051,E055,E056,E057,E080,E081,E082,E083,E086,E088,E089,E090,E091,E093,E094,E098,E109,E114,E119,E126,E127	28
chr2	129992053	129992155	E126	1
chr2	129994103	129994885	E050,E057,E091	3
chr2	129995513	129996198	E028,E055,E056,E057,E089,E100,E119,E125,E126,E127,E128	11
chr2	129996764	129997117	E081,E082,E089,E090,E100	5
chr2	129998828	129998886	E080	1
chr2	130005429	130005625	E081,E082	2
chr2	130005827	130006271	E006,E028,E057,E081,E082,E086,E092,E093,E094,E098,E125,E126,E127,E128	14
chr2	130009406	130009602	E080	1
chr2	130010223	130010353	E081,E082	2
chr2	130010381	130011314	E003,E004,E006,E007,E008,E021,E022,E028,E050,E057,E080,E081,E082,E083,E086,E088,E089,E091,E092,E093,E094,E098,E114,E119,E126,E127	26
chr2	130013432	130013949	E028,E057,E127	3
chr2	130014770	130014820	E093	1
chr2	130021627	130021874	E081,E082	2
chr2	130022139	130022205	E083	1
chr2	130031394	130031572	E089,E090,E126	3
chr2	130031758	130031956	E089,E090	2
chr2	130032530	130032747	E081,E082,E089	3
chr2	130032948	130033099	E089	1
chr2	130033442	130033577	E028	1
chr2	130034584	130034867	E006,E127	2
chr2	130035126	130035739	E004,E006,E057,E081,E119,E126,E127	7
chr2	130036187	130036241	E127	1
chr2	130038591	130038845	E081,E082	2
chr2	130038915	130039052	E081	1
chr2	130039438	130039687	E080,E081,E082	3
chr2	130039843	130039996	E081,E082	2
chr2	130046559	130046795	E088,E116	2
chr2	130050579	130050658	E081	1
chr2	130050695	130050812	E081,E082	2
chr2	130050899	130051255	E081,E082,E126	3
chr2	130054032	130055054	E080,E081,E082,E083,E086,E088,E089,E090,E092,E097,E098,E126,E128	13
chr2	130055117	130055299	E003,E004,E008,E021,E022,E086,E089	7
chr2	130055547	130055759	E081	1
chr2	130058723	130058784	E081	1
chr2	130058944	130059696	E081,E082,E083,E086,E088,E089,E090,E092,E098,E100,E126,E128	12
chr2	130059767	130060015	E081,E088,E100,E114	4
chr2	130060047	130060687	E081,E082,E088,E092	4
chr2	130060734	130060787	E082	1
chr2	130073058	130073167	E022	1
chr2	130076121	130076514	E006,E022,E114	3
chr2	130076552	130076679	E006,E114	2
chr2	130076894	130076974	E008	1
chr2	130077103	130077153	E089	1
chr2	130080827	130080890	E082	1
chr2	130081227	130081408	E081,E082	2
chr2	130082877	130082952	E081,E082	2
chr2	130082988	130083132	E082	1
chr2	130083813	130083863	E007	1
chr2	130084415	130084465	E091	1
chr2	130085998	130086481	E081,E082	2
chr2	130087193	130087422	E089,E090	2
chr2	130087992	130088118	E089	1
chr2	130089326	130089578	E003,E004,E008,E021,E022	5
chr2	130090187	130090553	E089,E090	2
chr2	130091833	130091981	E003,E021,E022	3
chr2	130092401	130092599	E089	1
chr2	130092648	130092960	E082	1
chr2	130093731	130093857	E089	1
chr2	130093920	130094001	E089	1
chr2	130094006	130094166	E089,E100,E120	3
chr2	130105199	130105825	E033,E046,E089,E100,E116	5
chr2	130110264	130110344	E119	1
chr2	130112345	130112478	E008,E022	2
chr2	130117898	130118055	E089	1
chr2	130124008	130124154	E080	1
chr2	130124774	130124870	E022,E082	2
chr2	130127135	130127328	E116	1
chr2	130129640	130129709	E086,E088,E090	3
chr2	130130674	130130800	E004,E021,E022	3
chr2	130132630	130132759	E022	1
chr2	130133345	130133475	E082	1
chr2	130133715	130133771	E080	1
chr2	130133864	130133914	E082	1
chr2	130134123	130134193	E080	1
chr2	130134335	130134575	E091,E127	2
chr2	130135275	130135355	E116	1
chr2	130135955	130136037	E109,E118	2
chr2	130136901	130137345	E022,E086,E116	3
chr2	130137389	130137501	E116	1
chr2	130144637	130144723	E089	1
chr2	130150961	130151123	E081	1
chr2	130151443	130151837	E081,E082	2
chr2	130154717	130155117	E003,E004,E007,E008,E021,E022,E028,E032,E033,E050,E051,E057,E080,E081,E082,E083,E084,E085,E086,E088,E089,E090,E091,E092,E093,E094,E098,E100,E109,E114,E116,E118,E119,E123,E124,E126,E127	37
chr2	130155338	130155456	E088	1
chr2	130158505	130158708	E004,E080,E081,E082,E083,E086	6
chr2	130158744	130158864	E081	1
chr2	130159540	130159584	E080	1
chr2	130161684	130162340	E088,E089,E090,E098,E100	5
chr2	130184985	130185091	E081	1
chr2	130185884	130186086	E081,E082,E086,E109	4
chr2	130188276	130188326	E082	1
chr2	130189091	130189160	E086	1
chr2	130189928	130189988	E029	1
chr2	130190817	130190969	E081	1
chr2	130194530	130194810	E081	1
chr2	130195124	130195211	E021,E082	2
chr2	130195252	130195811	E059,E086,E098	3
chr2	130195925	130196610	E059	1
chr2	130196942	130197635	E080,E081,E082,E083	4
chr2	130198247	130198297	E114	1
chr2	130200084	130200144	E081,E082	2
chr2	130200977	130201125	E082,E114	2
chr2	130201651	130201724	E082	1
chr2	130202067	130202132	E082	1
chr2	130214376	130214426	E089	1
chr2	130217032	130217424	E089,E090,E100	3
chr2	130220101	130220151	E007	1
chr2	130221698	130221870	E046,E090	2
chr2	130227521	130227727	E081,E082	2
chr2	130236485	130237093	E081,E082	2
chr2	130237339	130237412	E004	1
chr2	130237500	130237844	E003,E004,E007,E021,E022,E081	6
chr2	130240963	130241351	E032,E033,E046,E081,E082,E089,E093,E098,E100,E116	10
chr2	130246201	130246276	E081,E082	2
chr2	130248240	130248563	E004,E080,E081,E082,E086,E090	6
chr2	130248798	130249251	E080,E084,E085,E086,E088,E109	6
chr2	130249300	130249485	E080,E084,E092	3
chr2	130250250	130250419	E081,E082	2
chr2	130257365	130257405	E086	1
chr2	130257456	130257582	E059,E100	2
chr2	130259622	130259860	E059,E084,E109	3
chr2	130260431	130260651	E004,E059,E080,E086,E091	5
chr2	130262379	130262482	E082,E127	2
chr2	130262548	130262650	E081,E082	2
chr2	130276971	130277021	E092	1
chr2	130280687	130280747	E004	1
chr2	130280842	130280923	E004	1
chr2	130284109	130284159	E022	1
chr2	130284526	130284586	E005	1
chr2	130290739	130290789	E046	1
chr2	130306468	130306708	E004,E082	2
chr2	130306746	130306838	E004	1
chr2	130307983	130308033	E022	1
chr2	130308084	130308134	E022	1
chr2	130308194	130308560	E088	1
chr2	130308920	130309035	E003,E088	2
chr2	130311914	130312233	E003,E004,E021,E022	4
chr2	130314683	130314737	E021	1
chr2	130316835	130316902	E029	1
chr2	130317747	130317811	E029	1
chr2	130318829	130318894	E004	1
chr2	130323296	130323370	E081,E082,E088,E092	4
chr2	130323418	130323533	E003,E021,E022	3
chr2	130325629	130325720	E081	1
chr2	130333085	130333340	E081,E082	2
chr2	130333391	130333507	E081,E082	2
chr2	130334279	130334545	E081,E082	2
chr2	130334585	130334661	E081	1
chr2	130334716	130334818	E081,E082	2
chr2	130336082	130336456	E081,E082	2
chr2	130337048	130337327	E081,E082	2
chr2	130337608	130338004	E081,E082	2
chr2	130344752	130345391	E003,E004,E005,E007,E008,E021,E022,E091	8
chr2	130345502	130345582	E008	1
chr2	130347819	130348035	E004,E005,E021,E080	4
chr2	130348089	130348220	E083	1
chr2	130357133	130357187	E128	1
chr2	130359712	130359867	E004	1
chr2	130361857	130362044	E083,E086,E089	3
chr2	130362596	130362658	E083	1
chr2	130362728	130362982	E081,E082	2
chr2	130363339	130363661	E004,E081,E082,E083,E089,E091	6
chr2	130363798	130363848	E089	1
chr2	130363873	130364738	E003,E004,E008,E021,E022,E081,E082,E083,E086,E088	10
chr2	130367596	130367650	E081	1
chr2	130367694	130367912	E081,E082	2
chr2	130368129	130368740	E080,E081,E082	3
chr2	130369080	130369301	E021,E022,E082	3
chr2	130370293	130370346	E021	1
chr2	130372730	130372828	E004	1
chr2	130377080	130377398	E003,E004,E005,E008,E021,E022,E081,E082,E086,E088,E089,E098	12
chr2	130378761	130378815	E022	1
chr2	130381435	130381661	E003,E004,E005,E008,E021,E022	6
chr2	130382246	130382347	E021,E109	2
chr2	130385133	130385280	E003,E021,E022	3
chr2	130388382	130388432	E082	1
chr2	130391318	130391441	E004	1
chr2	130397590	130397644	E082	1
chr2	130399178	130399228	E022	1
chr2	130403814	130403913	E123	1
chr2	130410804	130410895	E021	1
chr2	130410968	130411018	E091	1
chr2	130411062	130411112	E007	1
chr2	130412749	130412799	E021	1
chr2	130413964	130414016	E086	1
chr2	130414795	130414938	E118	1
chr2	130419572	130419759	E022,E080,E081,E082,E083,E088	6
chr2	130428501	130428558	E114	1
chr2	130430156	130430615	E081,E082	2
chr2	130430992	130431093	E081	1
chr2	130431398	130431976	E022,E081,E082,E089,E090,E116	6
chr2	130433598	130433662	E081	1
chr2	130436611	130436656	E086	1
chr2	130437744	130437794	E092	1
chr2	130439846	130439886	E086	1
chr2	130447215	130447351	E093	1
chr2	130447353	130447669	E081,E093	2
chr2	130447773	130447888	E093	1
chr2	130447915	130447994	E004	1
chr2	130456226	130456603	E022,E084,E094,E098	4
chr2	130457346	130458103	E028,E057,E090,E100,E119,E126,E127	7
chr2	130460053	130460776	E081,E082,E084,E085	4
chr2	130462074	130462148	E003	1
chr2	130465905	130465969	E093	1
chr2	130466319	130466376	E022	1
chr2	130466668	130466761	E081,E089	2
chr2	130466982	130467160	E081,E089,E090,E093,E121	5
chr2	130467248	130467428	E021,E084,E093	3
chr2	130467548	130467598	E092	1
chr2	130467683	130467746	E092	1
chr2	130467850	130467942	E022,E092	2
chr2	130467951	130468124	E003,E022	2
chr2	130468127	130468188	E081	1
chr2	130468271	130468331	E003	1
chr2	130468344	130468543	E003,E022	2
chr2	130468606	130468692	E022,E082	2
chr2	130469439	130469701	E003,E028,E091	3
chr2	130469795	130469845	E091	1
chr2	130474900	130475018	E084,E088	2
chr2	130475019	130475091	E004,E092	2
chr2	130475284	130475778	E004,E008,E084,E085,E086,E092,E109	7
chr2	130476612	130476806	E081,E082	2
chr2	130478864	130479109	E081,E082	2
chr2	130479507	130479661	E022,E051	2
chr2	130479715	130479776	E050	1
chr2	130479789	130480206	E003,E004,E008,E022,E084	5
chr2	130480245	130480515	E004,E021,E084,E085	4
chr2	130480684	130480787	E084	1
chr2	130481017	130481094	E021,E091	2
chr2	130483703	130484163	E005,E084,E085,E091,E092,E094,E109	7
chr2	130485767	130485874	E003,E022	2
chr2	130485961	130486105	E004,E005	2
chr2	130486409	130486459	E084	1
chr2	130486612	130487059	E081,E082	2
chr2	130491340	130491397	E086	1
chr2	130491552	130491643	E007	1
chr2	130499267	130499331	E098	1
chr2	130502160	130502683	E003,E004,E007,E008,E021,E022,E083,E086,E088,E089,E090,E092,E094,E098,E100	15
chr2	130505267	130505329	E082,E083,E088	3
chr2	130505452	130505502	E022	1
chr2	130505933	130506131	E050,E051,E093	3
chr2	130506156	130506216	E003	1
chr2	130506247	130506580	E003,E004,E005,E007,E008,E021,E022,E050,E051,E057,E081,E082,E084,E085,E086,E088,E091,E092,E093,E094,E098,E109,E114	23
chr2	130508885	130508998	E081	1
chr2	130509119	130509274	E126	1
chr2	130509849	130510035	E057,E086	2
chr2	130510719	130510814	E004	1
chr2	130510873	130511173	E004,E005,E007,E091	4
chr2	130511618	130511744	E081,E082	2
chr2	130511926	130512215	E081,E082,E086	3
chr2	130514338	130514577	E004,E005,E090,E091	4
chr2	130515443	130516331	E003,E004,E005,E008,E021,E022,E051,E080,E081,E082,E083,E086,E088,E089,E090,E091,E092,E097,E098,E100,E109,E126	22
chr2	130516392	130516893	E008,E029,E046,E050,E051,E093,E100,E109,E118,E124,E126	11
chr2	130518581	130518625	E097	1
chr2	130519959	130520009	E082	1
chr2	130521425	130521484	E086	1
chr2	130521573	130521642	E086	1
chr2	130521672	130521819	E050	1
chr2	130521960	130522167	E003,E004,E021	3
chr2	130522535	130522620	E086	1
chr2	130523139	130523179	E086	1
chr2	130523183	130523397	E086,E116	2
chr2	130523569	130523765	E056,E126	2
chr2	130524029	130524139	E126	1
chr2	130524198	130524549	E126	1
chr2	130525344	130525394	E082	1
chr2	130525510	130525560	E082	1
chr2	130526697	130526842	E086	1
chr2	130526888	130527073	E086	1
chr2	130527610	130527652	E086	1
chr2	130529324	130529409	E114	1
chr2	130529870	130530036	E088,E089,E090,E092,E126	5
chr2	130530225	130530279	E126	1
chr2	130533680	130533843	E084,E085	2
chr2	130533900	130534002	E051	1
chr2	130534279	130534634	E084,E085	2
chr2	130534721	130534771	E084	1
chr2	130535405	130535722	E084,E086,E089,E116,E126	5
chr2	130535985	130536145	E126	1
chr2	130537484	130537536	E092	1
chr2	130538047	130538156	E086	1
chr2	130538198	130538782	E083,E086,E088,E090,E092,E094	6
chr2	130539541	130539591	E092	1
chr2	130539674	130539767	E082,E086,E090	3
chr2	130546158	130546243	E004	1
chr2	130549450	130549573	E081,E082	2
chr2	130550951	130551610	E005,E081,E082,E083,E086,E088,E091,E092	8
chr2	130551711	130551908	E081,E082	2
chr2	130552014	130552074	E004	1
chr2	130553492	130553552	E005	1
chr2	130557037	130557087	E084	1
chr2	130557678	130557763	E081	1
chr2	130559137	130559515	E003,E017,E021,E028,E055,E056,E057,E100,E114,E119,E125,E126,E128	13
chr2	130559968	130560116	E003,E004,E021,E022	4
chr2	130560338	130560398	E004	1
chr2	130560519	130560663	E126	1
chr2	130560727	130560923	E055,E126,E128	3
chr2	130561514	130561784	E126	1
chr2	130563578	130564284	E004,E021,E091	3
chr2	130564612	130564896	E004,E021,E022,E081,E082,E097	6
chr2	130565356	130565424	E007,E021,E080,E086	4
chr2	130566125	130566185	E003	1
chr2	130567104	130567154	E089	1
chr2	130567340	130567394	E082	1
chr2	130568370	130568434	E086	1
chr2	130569536	130570302	E029,E032,E033,E046,E050,E051,E080,E081,E084,E085,E086,E088,E089,E090,E091,E092,E093,E097,E100,E109,E116,E118,E124	23
chr2	130570374	130570505	E022,E084	2
chr2	130570853	130571279	E003,E004,E008,E021,E022,E029,E050,E051,E091,E093,E124,E126	12
chr2	130572967	130573141	E003,E021,E022	3
chr2	130574931	130575034	E118	1
chr2	130577251	130577386	E081	1
chr2	130578656	130578729	E081	1
chr2	130579031	130579441	E003,E004,E005,E022,E091	5
chr2	130579715	130579843	E081	1
chr2	130579959	130580074	E081	1
chr2	130584827	130584924	E008	1
chr2	130585082	130585552	E003,E004,E007,E008,E021,E022,E084,E085,E086,E109	10
chr2	130586417	130586702	E081,E082	2
chr2	130587381	130587454	E081,E126	2
chr2	130587477	130587621	E081	1
chr2	130589417	130589467	E017	1
chr2	130590975	130591025	E022	1
chr2	130602469	130602757	E081,E082	2
chr2	130604708	130604923	E056,E126	2
chr2	130606946	130606986	E034	1
chr2	130607124	130607589	E003,E004,E006,E007,E008,E017,E021,E022,E028,E029,E032,E033,E034,E046,E050,E051,E055,E056,E057,E059,E080,E081,E082,E083,E084,E085,E086,E088,E089,E090,E091,E092,E093,E094,E097,E098,E100,E109,E114,E116,E117,E118,E119,E120,E121,E122,E123,E124,E125,E126,E127,E128	52
chr2	130608670	130608860	E059	1
chr2	130610459	130610579	E050,E051	2
chr2	130612558	130612787	E080	1
chr2	130614888	130615134	E028,E057,E092,E098,E119	5
chr2	130615218	130615268	E092	1
chr2	130616789	130617010	E004,E080,E083,E114	4
chr2	130618762	130618822	E004	1
chr2	130619626	130619823	E003,E007,E008,E022	4
chr2	130620383	130620549	E004,E088,E091	3
chr2	130621352	130621446	E057	1
chr2	130621551	130621733	E057,E127	2
chr2	130622130	130622523	E057	1
chr2	130623134	130623190	E088	1
chr2	130623585	130623812	E080	1
chr2	130625248	130625298	E050	1
chr2	130626487	130626830	E059	1
chr2	130628153	130628852	E006,E021,E022,E050,E059,E080,E081	7
chr2	130629369	130629539	E081,E088,E089,E090	4
chr2	130630124	130630279	E028,E119,E127	3
chr2	130630802	130630852	E051	1
chr2	130632634	130632795	E124	1
chr2	130634254	130634617	E050,E086,E088,E089,E092,E093	6
chr2	130634654	130636405	E003,E004,E005,E006,E007,E008,E017,E021,E022,E028,E029,E032,E033,E034,E046,E050,E051,E055,E056,E057,E059,E080,E081,E082,E083,E084,E085,E086,E088,E089,E090,E091,E092,E093,E094,E097,E098,E100,E109,E114,E116,E119,E120,E121,E123,E124,E125,E126,E127,E128	50
chr2	130636506	130636608	E034	1
chr2	130637454	130637514	E029	1
chr2	130638328	130638386	E033	1
chr2	130639508	130639607	E029	1
chr2	130642827	130642881	E080	1
chr2	130643389	130643596	E003,E021,E022,E050,E051,E080,E081,E082,E083,E086,E088,E089,E093	13
chr2	130644179	130644329	E008,E021,E022	3
chr2	130646495	130646900	E004,E005,E017,E056,E059,E086,E089,E090,E091,E098,E120,E121,E126,E128	14
chr2	130646901	130646951	E032	1
chr2	130648572	130648622	E051	1
chr2	130649320	130649615	E003,E004,E008,E021,E022,E033,E080	7
chr2	130652050	130652104	E081	1
chr2	130652361	130652499	E081	1
chr2	130654924	130654995	E082	1
chr2	130657965	130658271	E050,E056,E059	3
chr2	130660155	130660367	E080	1
chr2	130661108	130661168	E003	1
chr2	130661247	130661497	E003,E004,E007,E008,E021,E022,E051,E080,E086	9
chr2	130664095	130664172	E083	1
chr2	130664587	130664794	E050,E051	2
chr2	130666310	130666454	E003,E021,E022,E088	4
chr2	130666553	130666603	E021	1
chr2	130668984	130669034	E082	1
chr2	130671955	130672015	E005	1
chr2	130672355	130672491	E082,E098,E100	3
chr2	130672771	130673033	E081	1
chr2	130673469	130673650	E086	1
chr2	130676480	130676530	E114	1
chr2	130680470	130681656	E003,E004,E005,E006,E007,E008,E017,E021,E022,E028,E032,E033,E034,E046,E050,E051,E055,E056,E057,E059,E080,E081,E082,E083,E084,E085,E086,E088,E089,E090,E091,E092,E093,E094,E097,E098,E100,E109,E114,E116,E118,E119,E120,E121,E122,E126,E127,E128	48
chr2	130683235	130683295	E005	1
chr2	130684738	130684839	E005,E091	2
chr2	130685965	130686015	E051	1
chr2	130686971	130687767	E005,E007,E028,E055,E056,E057,E059,E080,E089,E090,E091,E092,E098,E100,E120,E121,E126	17
chr2	130688036	130688249	E100,E126	2
chr2	130688337	130688472	E100	1
chr2	130690170	130690257	E003	1
chr2	130690686	130690865	E005	1
chr2	130690958	130691036	E004	1
chr2	130691050	130691100	E021	1
chr2	130691175	130691313	E056,E100,E126	3
chr2	130691618	130691996	E003,E004,E008,E021,E022,E028,E055,E056,E059,E080,E088,E089,E120,E121,E126	15
chr2	130692093	130692300	E003,E005,E008	3
chr2	130692584	130693361	E003,E004,E005,E008,E021,E022,E056,E057,E091,E120,E121	11
chr2	130694017	130694237	E008,E022,E032,E034,E050,E051,E056,E057,E080,E081,E082,E083,E085,E086,E088,E089,E090,E091,E092,E093,E116,E117,E119,E121,E123,E126	26
chr2	130696748	130696880	E059	1
chr2	130700438	130700478	E034	1
chr2	130700773	130700823	E021	1
chr2	130701081	130701336	E081,E082	2
chr2	130702149	130702276	E081,E082	2
chr2	130705421	130705537	E056,E080	2
chr2	130708707	130708847	E081	1
chr2	130709811	130709851	E086	1
chr2	130711751	130711993	E005	1
chr2	130713115	130713657	E003,E004,E005,E022,E086,E088,E091	7
chr2	130713965	130714015	E091	1
chr2	130714375	130714497	E005	1
chr2	130715303	130715885	E004,E005,E057,E091,E100	5
chr2	130715952	130716024	E005	1
chr2	130716082	130716198	E005,E091	2
chr2	130716415	130716601	E005,E091	2
chr2	130718960	130719078	E116	1
chr2	130719903	130719960	E091	1
chr2	130724531	130724581	E022	1
chr2	130728068	130728128	E005	1
chr2	130730824	130730968	E091	1
chr2	130732677	130732844	E003,E005	2
chr2	130734603	130734922	E004,E005	2
chr2	130735730	130735794	E128	1
chr2	130736879	130736944	E005,E050,E051	3
chr2	130736946	130737046	E008,E084	2
chr2	130737102	130737677	E003,E004,E005,E007,E008,E021,E022,E050,E051,E055,E056,E059,E080,E081,E082,E083,E086,E088,E089,E090,E091,E092,E097,E098,E100,E119	26
chr2	130738007	130738132	E004,E005,E021,E032,E050,E051,E080,E081,E082,E088,E089,E091	12
chr2	130739432	130739490	E033,E051,E081,E082,E086	5
chr2	130747963	130748013	E022	1
chr2	130748181	130748267	E017	1
chr2	130750359	130750458	E003,E021,E022,E080	4
chr2	130750650	130750700	E089	1
chr2	130750731	130750796	E007	1
chr2	130754219	130754288	E098	1
chr2	130754710	130754780	E080	1
chr2	130756583	130756633	E021	1
chr2	130763074	130763124	E021	1
chr2	130763491	130763741	E003,E007,E008,E021,E022,E081,E083,E086,E093	9
chr2	130764197	130764237	E086	1
chr2	130765896	130765993	E021,E022	2
chr2	130766393	130766467	E082	1
chr2	130767992	130768061	E081	1
chr2	130774362	130774593	E028,E057,E127	3
chr2	130783659	130783784	E003,E007,E008,E021,E022,E028,E080,E114,E122	9
chr2	130785904	130786008	E022	1
chr2	130792707	130792780	E022	1
chr2	130794505	130794638	E003,E022,E086,E091,E098	5
chr2	130795263	130795396	E086,E098	2
chr2	130795681	130795768	E091,E098	2
chr2	130802333	130802435	E081	1
chr2	130802525	130802575	E082	1
chr2	130805691	130805846	E081	1
chr2	130806150	130806218	E007,E021,E022,E080,E086,E091,E121	7
chr2	130806941	130806991	E021	1
chr2	130810456	130810506	E034	1
chr2	130814011	130814121	E080,E118	2
chr2	130817726	130817796	E007,E118	2
chr2	130823841	130823891	E089	1
chr2	130827660	130827704	E097	1
chr2	130834919	130834959	E086	1
chr2	130860144	130860194	E021	1
chr2	130860276	130860400	E008,E022,E080,E081,E082,E083,E086,E088,E092,E122	10
chr2	130860506	130860552	E080	1
chr2	130862200	130862257	E080	1
chr2	130872684	130872788	E122	1
chr2	130873060	130873126	E122	1
chr2	130878668	130878723	E091	1
chr2	130886737	130887003	E004,E006,E008,E021,E022,E091,E114,E118	8
chr2	130887118	130887248	E006,E021,E022,E091,E118	5
chr2	130887895	130887945	E021	1
chr2	130890190	130890314	E120	1
chr2	130893931	130893981	E082	1
chr2	130895393	130895447	E083	1
chr2	130896677	130896808	E083,E119	2
chr2	130898211	130898262	E022	1
chr2	130900608	130900658	E021	1
chr2	130900865	130901092	E032,E086,E116	3
chr2	130901129	130901183	E098	1
chr2	130901198	130901252	E127	1
chr2	130901339	130901496	E022,E055,E082,E086,E093,E126	6
chr2	130901633	130901754	E003,E021,E055,E056,E086,E088,E097,E126	8
chr2	130902010	130902161	E004,E021,E022,E034,E046,E055,E056,E057,E081,E083,E086,E089,E090,E097,E118,E125,E128	17
chr2	130902341	130902460	E003,E006,E021,E022,E032,E055,E056,E080,E081,E082,E086,E089,E118,E128	14
chr2	130902606	130902948	E003,E004,E005,E006,E007,E008,E017,E021,E022,E028,E032,E033,E034,E046,E050,E055,E056,E057,E059,E080,E081,E082,E083,E085,E086,E088,E089,E090,E091,E092,E093,E094,E097,E098,E100,E109,E114,E116,E118,E121,E123,E125,E126,E128	44
chr2	130902951	130903018	E021	1
chr2	130903162	130903212	E082	1
chr2	130903543	130903602	E097	1
chr2	130906055	130906105	E021	1
chr2	130906981	130907052	E021	1
chr2	130907261	130907322	E021,E097	2
chr2	130907911	130908105	E021,E022,E080,E118	4
chr2	130908158	130908228	E118	1
chr2	130908268	130908351	E021	1
chr2	130908690	130908740	E082	1
chr2	130908920	130908960	E086	1
chr2	130909463	130909530	E022,E100	2
chr2	130909806	130909926	E080	1
chr2	130910131	130910219	E118	1
chr2	130910928	130910990	E034	1
chr2	130911484	130911538	E100	1
chr2	130912525	130912575	E022	1
chr2	130913120	130913190	E118	1
chr2	130913249	130913307	E098	1
chr2	130913559	130913999	E003,E004,E006,E007,E008,E021,E022,E032,E033,E034,E046,E050,E051,E055,E056,E057,E059,E080,E083,E086,E088,E089,E091,E092,E093,E094,E097,E098,E109,E114,E116,E118,E120,E121,E122,E123,E125,E126,E127,E128	40
chr2	130914192	130914359	E032,E116	2
chr2	130914965	130915355	E032,E033,E046,E051,E055,E056,E116,E118,E128	9
chr2	130915418	130916185	E029,E032,E033,E046,E050,E051,E055,E084,E116	9
chr2	130916334	130916468	E032	1
chr2	130916535	130916575	E034	1
chr2	130917105	130917175	E086	1
chr2	130917728	130917778	E083	1
chr2	130917830	130917887	E086	1
chr2	130918608	130918961	E003,E004,E006,E022,E086,E123,E127	7
chr2	130919214	130919264	E082	1
chr2	130924264	130924326	E081,E082	2
chr2	130926979	130927084	E017,E056,E122	3
chr2	130929156	130929255	E017,E091	2
chr2	130931287	130931337	E046	1
chr2	130931469	130931540	E097,E109	2
chr2	130932564	130932720	E056,E100,E116	3
chr2	130932927	130932977	E007	1
chr2	130935471	130935551	E116	1
chr2	130935686	130935792	E032	1
chr2	130935852	130935906	E033	1
chr2	130937445	130937609	E123	1
chr2	130937828	130937928	E021,E022,E086,E098,E100,E118	6
chr2	130937968	130938058	E056	1
chr2	130938097	130938480	E004,E005,E006,E017,E055,E056,E057,E086,E090,E116,E123,E126	12
chr2	130938501	130938565	E056,E091	2
chr2	130938644	130940177	E003,E004,E005,E006,E007,E008,E017,E021,E022,E028,E029,E032,E033,E034,E046,E050,E051,E055,E056,E057,E059,E080,E081,E082,E083,E084,E085,E086,E088,E089,E090,E091,E092,E093,E094,E097,E098,E100,E109,E114,E116,E117,E118,E119,E120,E121,E122,E123,E124,E125,E126,E127,E128	53
chr2	130940428	130940774	E007,E008,E032,E034,E050,E055,E059,E080,E084,E089,E090,E091,E092,E093,E100,E109,E118	17
chr2	130940776	130941797	E004,E005,E006,E007,E017,E021,E022,E034,E055,E056,E057,E080,E081,E082,E083,E085,E086,E088,E089,E090,E092,E093,E097,E100,E109,E116,E118,E120,E121,E123,E125,E126,E128	33
chr2	130941845	130941915	E080	1
chr2	130942027	130942160	E007,E100	2
chr2	130942330	130942428	E055,E056,E126	3
chr2	130944158	130944265	E051,E055,E128	3
chr2	130944581	130944668	E091	1
chr2	130945497	130945801	E004,E056	2
chr2	130945927	130945977	E021	1
chr2	130946173	130946227	E033	1
chr2	130948477	130948557	E123	1
chr2	130949026	130949122	E123	1
chr2	130950102	130950203	E056,E116	2
chr2	130950268	130950366	E021,E116	2
chr2	130950607	130950737	E057	1
chr2	130952681	130952894	E123	1
chr2	130952936	130953102	E055,E083,E123	3
chr2	130953259	130953394	E083	1
chr2	130953519	130953602	E083	1
chr2	130953798	130953997	E083	1
chr2	130955556	130955606	E022	1
chr2	130956090	130956257	E021	1
chr2	130959689	130959791	E123	1
chr2	130959901	130959951	E050	1
chr2	130960110	130960372	E021,E022,E029,E050,E080,E083,E084,E086,E109,E118,E123,E124	12
chr2	130960761	130961001	E056,E080,E123,E126	4
chr2	130964143	130964193	E022	1
chr2	130964472	130964522	E022	1
chr2	130964682	130964907	E080	1
chr2	130966853	130966906	E090	1
chr2	130967864	130968038	E059	1
chr2	130971223	130971314	E086	1
chr2	130971334	130971384	E022	1
chr2	130974998	130975069	E050,E118	2
chr2	130975978	130976077	E127	1
chr2	130976110	130976194	E125	1
chr2	130977360	130977440	E123	1
chr2	130978181	130978235	E056	1
chr2	130978421	130978481	E006	1
chr2	130980242	130980367	E116	1
chr2	130983491	130983531	E086	1
chr2	130983568	130983618	E051	1
chr2	130984811	130984861	E022	1
chr2	130986579	130986668	E091	1
chr2	130986726	130987018	E017,E021,E022,E032,E046,E050,E051,E055,E056,E059,E080,E081,E082,E083,E086,E088,E089,E090,E091,E092,E093,E097,E100,E121,E123,E126,E128	27
chr2	130987091	130987156	E091	1
chr2	130987166	130987216	E083	1
chr2	130987649	130987708	E007,E050	2
chr2	130988110	130988215	E118	1
chr2	130988842	130988892	E093	1
chr2	130989129	130989183	E086	1
chr2	130989387	130989445	E021,E022,E080,E086	4
chr2	130989499	130989614	E086,E097	2
chr2	130990583	130990647	E124	1
chr2	130992020	130992060	E086	1
chr2	130998275	130998315	E086	1
chr2	130998626	130999048	E004,E005,E006,E028,E051,E055,E056,E057,E059,E080,E085,E091,E094,E109,E114,E117,E118,E119,E120,E121,E122,E123,E125,E126,E127,E128	26
chr2	131003535	131003585	E022	1
chr2	131003673	131003759	E022	1
chr2	131003912	131003962	E083	1
chr2	131004076	131004248	E080,E118	2
chr2	131004503	131004583	E057	1
chr2	131005911	131005977	E083	1
chr2	131009158	131009664	E021,E022,E056,E086,E089,E090,E120,E121,E126	9
chr2	131009785	131009855	E055,E056,E083	3
chr2	131009926	131010013	E089,E100,E121	3
chr2	131010035	131010194	E021,E022,E055,E080,E083,E118	6
chr2	131010459	131010766	E017,E055,E056,E057,E080,E083,E088,E109,E126,E127	10
chr2	131010846	131011175	E028,E055,E056,E057,E082,E091,E109,E114,E117,E119,E121,E123,E126,E127	14
chr2	131011539	131011653	E118	1
chr2	131012701	131012833	E119	1
chr2	131013460	131013514	E120	1
chr2	131015772	131015887	E081,E082	2
chr2	131015999	131016172	E081,E088,E089	3
chr2	131016902	131017097	E081	1
chr2	131017232	131017383	E081	1
chr2	131017661	131017728	E081	1
chr2	131017750	131017855	E080	1
chr2	131018706	131018928	E088	1
chr2	131019597	131019875	E083,E086,E088	3
chr2	131020007	131020383	E003,E022,E055,E056,E057,E080,E081,E082,E083,E086,E088,E089,E090,E092,E097,E120,E121,E126,E127	19
chr2	131020864	131020988	E005	1
chr2	131021262	131021403	E086,E089,E090,E121	4
chr2	131021807	131021884	E118	1
chr2	131023437	131023580	E083	1
chr2	131023594	131023644	E082	1
chr2	131025085	131025135	E050	1
chr2	131025328	131025398	E118	1
chr2	131026053	131026110	E021	1
chr2	131029911	131029977	E017	1
chr2	131031183	131031417	E017,E057,E109,E118,E119,E123	6
chr2	131032357	131032419	E017	1
chr2	131033698	131033819	E118	1
chr2	131040835	131040885	E084	1
chr2	131041181	131041331	E084,E109	2
chr2	131042587	131042668	E091	1
chr2	131043918	131044070	E109	1
chr2	131044214	131044278	E007	1
chr2	131044736	131044828	E118	1
chr2	131045328	131045379	E086	1
chr2	131045559	131045599	E086	1
chr2	131045996	131046650	E003,E004,E005,E006,E007,E008,E021,E022,E091,E114,E123	11
chr2	131047539	131047648	E005,E114	2
chr2	131057912	131058126	E003,E021,E022	3
chr2	131059938	131060006	E109	1
chr2	131060203	131060253	E022	1
chr2	131060778	131061121	E080,E116	2
chr2	131062451	131062505	E128	1
chr2	131065479	131065824	E005,E028,E057,E119,E127	5
chr2	131071405	131071604	E080	1
chr2	131072104	131072144	E086	1
chr2	131074216	131074599	E055,E056,E088,E089,E090,E092,E097	7
chr2	131074726	131074804	E097	1
chr2	131077173	131077395	E028,E056,E057,E114	4
chr2	131078521	131078577	E056	1
chr2	131084490	131084599	E004,E080	2
chr2	131085136	131086819	E003,E004,E005,E006,E008,E017,E021,E022,E028,E055,E056,E057,E118,E119,E120,E121,E123,E125,E126,E127,E128	21
chr2	131088881	131088936	E034	1
chr2	131089876	131090753	E003,E004,E005,E006,E007,E008,E017,E021,E022,E028,E029,E032,E033,E034,E046,E050,E051,E055,E056,E057,E059,E080,E081,E082,E083,E084,E085,E086,E088,E089,E090,E091,E092,E093,E094,E097,E098,E100,E109,E114,E116,E117,E118,E119,E120,E121,E122,E123,E124,E125,E126,E127,E128	53
chr2	131092427	131092531	E123	1
chr2	131093299	131093343	E097	1
chr2	131093476	131093516	E034	1
chr2	131094025	131095924	E003,E004,E005,E006,E007,E008,E017,E021,E022,E028,E029,E032,E033,E034,E046,E050,E051,E055,E056,E057,E059,E080,E081,E082,E083,E084,E085,E086,E088,E089,E090,E091,E092,E093,E094,E097,E098,E100,E109,E114,E116,E117,E118,E119,E120,E121,E122,E123,E124,E125,E126,E127,E128	53
chr2	131096416	131096466	E121	1
chr2	131096522	131096888	E089,E090,E100,E120,E121	5
chr2	131097147	131097297	E121,E123	2
chr2	131097500	131098102	E034,E091,E098,E114,E123	5
chr2	131098792	131099003	E032,E033	2
chr2	131099078	131101171	E003,E004,E005,E006,E007,E008,E017,E021,E022,E028,E029,E032,E033,E034,E046,E050,E051,E055,E056,E057,E059,E080,E081,E082,E083,E084,E085,E086,E088,E089,E090,E091,E092,E093,E094,E097,E098,E100,E109,E114,E116,E117,E118,E119,E120,E121,E122,E123,E124,E125,E126,E127,E128	53
chr2	131101350	131101585	E007,E051,E100,E116	4
chr2	131102280	131102439	E029,E100,E116	3
chr2	131102899	131103036	E100,E116	2
chr2	131103374	131103589	E100,E116,E118	3
chr2	131104024	131104152	E116	1
chr2	131104867	131104947	E034,E116	2
chr2	131104970	131105024	E033	1
chr2	131105104	131105285	E116	1
chr2	131109225	131109304	E055,E056	2
chr2	131109332	131109395	E121	1
chr2	131109439	131109492	E121	1
chr2	131109669	131110093	E007,E051,E059,E081,E086,E092,E116	7
chr2	131110835	131110889	E100	1
chr2	131110906	131111020	E034,E098	2
chr2	131111161	131111572	E033,E034,E055,E056,E092,E098,E114,E120,E121,E123,E126	11
chr2	131111706	131111890	E006,E017,E055,E056,E080,E090,E109	7
chr2	131112301	131112351	E088	1
chr2	131112391	131112581	E059,E082,E088,E109	4
chr2	131112655	131114348	E003,E004,E005,E006,E007,E008,E017,E021,E022,E028,E029,E032,E033,E034,E046,E050,E051,E055,E056,E057,E059,E080,E081,E082,E083,E084,E085,E086,E088,E089,E090,E091,E092,E093,E094,E097,E098,E100,E109,E114,E116,E117,E118,E119,E120,E121,E122,E123,E124,E125,E126,E127,E128	53
chr2	131114888	131114963	E033	1
chr2	131116444	131116543	E118	1
chr2	131116627	131116735	E056,E118	2
chr2	131117669	131117737	E086	1
chr2	131118210	131118260	E109	1
chr2	131122880	131122930	E050	1
chr2	131123072	131123122	E114	1
chr2	131123579	131123667	E123	1
chr2	131123687	131123783	E094	1
chr2	131123991	131124059	E126	1
chr2	131124397	131124583	E094,E098	2
chr2	131126490	131126550	E122	1
chr2	131127318	131127446	E022,E093	2
chr2	131127695	131127846	E034,E046	2
chr2	131128044	131128601	E032,E033,E034,E046,E093,E097,E109,E116,E123	9
chr2	131128936	131129100	E046,E093,E114,E116,E126	5
chr2	131129255	131131250	E003,E004,E005,E006,E007,E008,E017,E021,E022,E028,E029,E032,E033,E034,E046,E050,E051,E055,E056,E057,E059,E080,E081,E082,E083,E084,E085,E086,E088,E089,E090,E091,E092,E093,E094,E097,E098,E100,E109,E114,E116,E117,E118,E119,E120,E121,E122,E123,E124,E125,E126,E127,E128	53
chr2	131131533	131131624	E032	1
chr2	131131656	131131743	E033	1
chr2	131132329	131132441	E086,E100	2
chr2	131132638	131132844	E004,E005,E006,E017,E055,E056,E080,E114,E120,E121,E123,E125,E126,E128	14
chr2	131132867	131133094	E006,E100,E123	3
chr2	131133233	131133320	E080,E114	2
chr2	131133375	131133466	E032	1
chr2	131133547	131133696	E116	1
chr2	131133805	131133861	E092	1
chr2	131134113	131134303	E003,E004,E021,E022,E032,E056,E114,E116,E121,E126	10
chr2	131134315	131135022	E032,E033,E046,E093,E116,E120,E121,E123,E124	9
chr2	131135865	131136734	E088,E114,E123	3
chr2	131137362	131137554	E123	1
chr2	131137684	131138069	E004,E050,E059,E093,E098,E116,E123	7
chr2	131138492	131138764	E123	1
chr2	131139286	131139553	E080,E116	2
chr2	131143155	131143230	E032	1
chr2	131143340	131143672	E029,E032,E100,E116,E124	5
chr2	131144050	131144922	E055,E056,E059,E083,E088,E089,E090,E092,E097,E114,E121,E126	12
chr2	131145484	131145657	E086,E089,E091,E098,E126	5
chr2	131145968	131146057	E123	1
chr2	131146180	131146377	E032,E116	2
chr2	131147051	131147180	E056,E100,E124	3
chr2	131148054	131150029	E003,E004,E005,E006,E007,E008,E017,E021,E022,E028,E029,E032,E033,E034,E046,E050,E051,E055,E056,E057,E059,E080,E081,E082,E083,E084,E085,E086,E088,E089,E090,E091,E092,E093,E094,E097,E098,E100,E109,E114,E116,E118,E119,E120,E121,E122,E123,E124,E125,E126,E128	51
chr2	131150306	131150370	E086	1
chr2	131150834	131151437	E004,E005,E017,E021,E022,E028,E055,E057,E091,E092,E093,E114,E118,E123,E125,E127,E128	17
chr2	131154133	131154252	E050,E051	2
chr2	131154367	131154479	E050,E091	2
chr2	131167842	131167892	E021	1
chr2	131174402	131174505	E003,E004,E021,E022,E034,E046,E051,E059,E080,E083,E086,E093,E109,E114	14
chr2	131176532	131176671	E004	1
chr2	131176729	131176840	E004	1
chr2	131185264	131185437	E003,E004,E007,E021,E022,E029,E032,E050,E051,E055,E056,E080,E083,E084,E086,E088,E089,E090,E091,E092,E093,E109,E114,E116,E119,E121,E123,E124,E125,E126	30
chr2	131185476	131185531	E007,E022	2
chr2	131185566	131185616	E021	1
chr2	131185649	131185722	E022,E034	2
chr2	131186083	131186183	E003,E004,E007,E021,E022,E050,E055,E056,E080,E081,E082,E083,E084,E085,E086,E088,E089,E090,E091,E092,E097,E098,E109,E114,E116,E121,E126	27
chr2	131186463	131186522	E083,E086,E098	3
chr2	131207306	131207356	E022	1
chr2	131211690	131211740	E091	1
chr2	131212425	131212560	E003,E021,E022,E080,E114	5
chr2	131248710	131248760	E080	1
chr2	131276578	131276641	E081	1
chr2	131331973	131332032	E089,E126	2
chr2	131341284	131341366	E084,E085,E092,E094,E109	5
chr2	131342496	131342556	E029	1
chr2	131346678	131346790	E093,E116	2
chr2	131348255	131348329	E021,E083,E088	3
chr2	131348459	131348558	E004,E083,E086	3
chr2	131348686	131348789	E004	1
chr2	131354515	131354565	E021	1
chr2	131356193	131356256	E003	1
chr2	131359275	131359348	E081,E082,E083,E088,E089,E090	6
chr2	131359899	131359953	E083	1
chr2	131359994	131360044	E088	1
chr2	131360209	131360271	E004	1
chr2	131361376	131361432	E083	1
chr2	131365961	131366011	E092	1
chr2	131367197	131367254	E085	1
chr2	131386724	131386768	E080	1
chr2	131389190	131389240	E084	1
chr2	131399398	131399458	E005	1
chr2	131407153	131407203	E083	1
chr2	131426271	131426333	E003	1
chr2	131440285	131440335	E022	1
chr2	131450492	131450568	E080,E081,E082,E083,E086,E088,E098,E114	8
chr2	131450956	131451006	E082	1
chr2	131451171	131451388	E003,E004,E007,E008,E017,E021,E022,E034,E046,E050,E051,E055,E056,E057,E080,E081,E082,E083,E086,E091,E092,E114,E118,E123,E126	25
chr2	131459819	131459922	E004,E022	2
chr2	131462146	131462207	E003,E034,E046	3
chr2	131477641	131477862	E028,E119,E127	3
chr2	131478208	131478274	E081	1
chr2	131481450	131481491	E034	1
chr2	131484114	131484192	E032,E034	2
chr2	131484228	131484274	E034	1
chr2	131484281	131484371	E007,E034	2
chr2	131484421	131484471	E007	1
chr2	131484486	131486292	E003,E004,E005,E006,E007,E008,E017,E021,E022,E028,E032,E033,E034,E046,E050,E051,E055,E056,E057,E059,E080,E081,E082,E083,E084,E085,E086,E088,E089,E090,E091,E092,E093,E094,E097,E098,E100,E109,E114,E116,E119,E120,E121,E122,E123,E124,E125,E126,E127,E128	50
chr2	131486421	131486820	E033,E034,E081,E082,E086	5
chr2	131486916	131486977	E034	1
chr2	131487169	131487496	E034,E091	2
chr2	131487951	131488044	E033,E034	2
chr2	131488104	131488193	E046	1
chr2	131488321	131488371	E034	1
chr2	131491891	131491965	E034	1
chr2	131492074	131492176	E004	1
chr2	131492309	131492369	E004	1
chr2	131495692	131495816	E057	1
chr2	131498454	131498520	E021	1
chr2	131501029	131501118	E118	1
chr2	131501973	131502628	E003,E004,E005,E021,E080,E083,E084,E085,E109,E118	10
chr2	131503817	131503916	E081	1
chr2	131505146	131505229	E088	1
chr2	131506609	131506748	E004	1
chr2	131507380	131507493	E114	1
chr2	131508669	131508747	E032	1
chr2	131511613	131511657	E097	1
chr2	131512513	131512602	E021	1
chr2	131512605	131512659	E081	1
chr2	131512777	131514242	E003,E004,E007,E008,E021,E022,E046,E050,E051,E055,E056,E080,E081,E082,E083,E085,E086,E088,E089,E090,E091,E092,E093,E097,E118,E119,E121,E125	28
chr2	131514261	131514575	E003,E021,E080,E081,E082	5
chr2	131514668	131514814	E004	1
chr2	131514908	131514958	E022	1
chr2	131516752	131516810	E034	1
chr2	131517509	131517836	E028,E092,E094,E098,E119,E120,E121	7
chr2	131518370	131518517	E082,E098	2
chr2	131524494	131524555	E082	1
chr2	131525021	131525140	E022	1
chr2	131525958	131526096	E003,E021	2
chr2	131526896	131527256	E080,E123	2
chr2	131528270	131528310	E086	1
chr2	131528500	131528546	E086	1
chr2	131529094	131529177	E022	1
chr2	131530419	131530459	E034	1
chr2	131530720	131530774	E126	1
chr2	131533096	131533146	E022	1
chr2	131534170	131534481	E003,E004,E005,E021,E022,E082,E091,E098,E114	9
chr2	131535197	131535266	E050,E097	2
chr2	131536380	131536430	E083	1
chr2	131539479	131539519	E034	1
chr2	131540179	131540233	E127	1
chr2	131542345	131542425	E057	1
chr2	131542528	131542600	E021,E098	2
chr2	131543112	131543569	E082,E086,E088,E089,E098,E120	6
chr2	131548535	131548589	E081	1
chr2	131548606	131548739	E121	1
chr2	131549075	131549347	E094,E098,E109	3
chr2	131553074	131553293	E004,E028,E059,E080,E120	5
chr2	131553479	131553539	E004	1
chr2	131553793	131554269	E003,E004,E005,E008,E021,E022,E028,E029,E034,E046,E086	11
chr2	131554917	131556860	E003,E004,E005,E006,E007,E008,E017,E021,E022,E028,E029,E032,E033,E034,E046,E050,E051,E055,E056,E057,E059,E080,E081,E082,E083,E084,E085,E086,E088,E089,E090,E091,E092,E093,E094,E097,E098,E100,E109,E114,E116,E117,E118,E119,E120,E121,E122,E123,E124,E125,E126,E127,E128	53
chr2	131556929	131556979	E032	1
chr2	131558020	131558134	E086,E116	2
chr2	131559012	131559086	E007	1
chr2	131560049	131560103	E120	1
chr2	131560161	131560211	E084	1
chr2	131563991	131564152	E081,E121	2
chr2	131564192	131564314	E081,E082	2
chr2	131564908	131567031	E004,E005,E017,E028,E050,E051,E057,E081,E082,E086,E091,E109,E114,E117,E119,E126,E127,E128	18
chr2	131569311	131569361	E051	1
chr2	131571173	131571223	E007	1
chr2	131571495	131571563	E109	1
chr2	131574596	131574667	E109	1
chr2	131574731	131574824	E057	1
chr2	131576515	131576700	E028,E057,E121	3
chr2	131577152	131578342	E003,E004,E005,E007,E008,E021,E022,E028,E050,E056,E057,E080,E081,E082,E083,E086,E088,E090,E092,E097,E114,E117,E119,E120,E121,E127,E128	27
chr2	131578462	131578532	E118	1
chr2	131579273	131579359	E021	1
chr2	131580711	131581016	E089,E090,E120,E121	4
chr2	131581280	131582674	E003,E004,E006,E007,E017,E021,E022,E028,E029,E032,E033,E034,E046,E050,E051,E055,E056,E057,E059,E080,E081,E082,E084,E086,E088,E089,E090,E092,E093,E094,E109,E114,E116,E117,E119,E120,E121,E122,E123,E124,E125,E126,E127,E128	44
chr2	131582937	131583270	E028,E057,E114,E119,E127	5
chr2	131583321	131583571	E080,E081,E082	3
chr2	131584714	131584775	E051	1
chr2	131584878	131585889	E003,E007,E017,E022,E028,E056,E057,E059,E091,E114,E117,E119,E120,E121,E125,E126,E127,E128	18
chr2	131585949	131587015	E003,E004,E005,E007,E017,E021,E022,E028,E057,E080,E091,E114,E117,E119,E120,E121,E125,E127,E128	19
chr2	131589384	131589505	E119	1
chr2	131591619	131592185	E004,E005,E007,E017,E028,E057,E080,E084,E086,E098,E114,E118,E120,E121,E125,E128	16
chr2	131592234	131592363	E086,E088,E098	3
chr2	131593767	131593817	E021	1
chr2	131593883	131595106	E003,E004,E007,E008,E021,E022,E028,E050,E051,E056,E057,E080,E083,E084,E085,E086,E088,E091,E092,E094,E098,E109,E114,E116,E117,E118,E119,E127	28
chr2	131595144	131595224	E119	1
chr2	131595474	131595764	E098,E119	2
chr2	131597817	131597888	E005	1
chr2	131600435	131600623	E003,E004,E008,E021,E022	5
chr2	131600664	131600741	E121	1
chr2	131600766	131600816	E007	1
chr2	131601024	131601102	E124	1
chr2	131601634	131601759	E003,E022	2
chr2	131601928	131602008	E008	1
chr2	131603138	131603480	E021,E028,E057,E059,E117,E120,E121,E125,E127,E128	10
chr2	131603490	131603564	E127	1
chr2	131603601	131603671	E118	1
chr2	131604217	131604568	E017,E028,E056,E057,E120,E121,E125,E127,E128	9
chr2	131604785	131604842	E121	1
chr2	131606270	131606340	E007	1
chr2	131607950	131608066	E098,E121	2
chr2	131608621	131609082	E120,E121	2
chr2	131609242	131609350	E080,E118	2
chr2	131609394	131609475	E098,E127	2
chr2	131610291	131610417	E003,E021	2
chr2	131610501	131610593	E121	1
chr2	131611501	131611561	E122	1
chr2	131621796	131621850	E127	1
chr2	131621861	131622090	E028,E057,E119	3
chr2	131622110	131622901	E017,E021,E028,E029,E050,E051,E055,E056,E057,E082,E083,E088,E091,E092,E094,E097,E098,E100,E109,E114,E117,E119,E120,E121,E124,E125,E126,E127,E128	29
chr2	131623062	131623243	E003,E007,E021,E022	4
chr2	131623395	131623644	E003,E007,E021	3
chr2	131625785	131626291	E057,E109,E127	3
chr2	131627037	131627336	E021,E028,E059,E081,E082,E092,E114	7
chr2	131627581	131627728	E081	1
chr2	131628659	131628709	E007	1
chr2	131629653	131629773	E007	1
chr2	131629831	131630832	E007,E081	2
chr2	131631231	131631612	E003,E004,E006,E007,E008,E017,E021,E022,E028,E029,E032,E033,E034,E046,E050,E051,E055,E056,E057,E059,E080,E081,E082,E083,E084,E085,E086,E088,E089,E090,E091,E092,E093,E094,E097,E098,E100,E109,E114,E116,E117,E119,E120,E121,E122,E123,E124,E125,E126,E127,E128	51
chr2	131631621	131631708	E032	1
chr2	131632468	131632669	E081,E082	2
chr2	131634903	131635155	E028,E057,E119,E127	4
chr2	131638743	131639130	E028,E057,E119,E127	4
chr2	131639231	131639350	E057	1
chr2	131639659	131640184	E028,E057,E091,E119,E127	5
chr2	131640791	131640892	E057	1
chr2	131641565	131641899	E028,E057,E119,E127	4
chr2	131641930	131642057	E057	1
chr2	131642133	131642231	E109	1
chr2	131642709	131642787	E092	1
chr2	131642796	131642882	E098	1
chr2	131644918	131644968	E017	1
chr2	131648529	131649213	E005,E028,E057,E119,E121,E124,E127	7
chr2	131651813	131652479	E028,E057,E119,E124,E127	5
chr2	131654332	131655038	E003,E007,E008,E021,E022,E098	6
chr2	131655078	131655163	E008	1
chr2	131655273	131655471	E028,E057	2
chr2	131655767	131655846	E124	1
chr2	131656222	131656283	E051	1
chr2	131656334	131656390	E051	1
chr2	131657332	131657402	E021	1
chr2	131658917	131658967	E021	1
chr2	131660272	131660322	E114	1
chr2	131663804	131663866	E114	1
chr2	131668907	131669993	E005,E007,E028,E057,E091,E119,E127	7
chr2	131670005	131670407	E057,E088,E127	3
chr2	131671158	131671523	E057,E127	2
chr2	131672619	131673380	E028,E057,E091,E119,E127	5
chr2	131673757	131673807	E022	1
chr2	131673810	131673860	E021	1
chr2	131673932	131674204	E003,E004,E021,E022	4
chr2	131674562	131674653	E003	1
chr2	131675032	131675139	E003,E022	2
chr2	131675888	131675928	E086	1
chr2	131676090	131676160	E118	1
chr2	131676243	131676352	E021,E022	2
chr2	131676562	131676622	E003	1
chr2	131676680	131676776	E046	1
chr2	131677949	131678384	E003,E004,E005,E006,E007,E008,E017,E021,E022,E028,E029,E032,E033,E034,E046,E050,E051,E055,E056,E057,E059,E080,E081,E082,E083,E086,E088,E089,E090,E091,E092,E093,E094,E097,E098,E109,E114,E116,E117,E118,E119,E120,E121,E122,E123,E124,E125,E126,E127,E128	50
chr2	131678401	131678461	E122	1
chr2	131678546	131678631	E032	1
chr2	131680002	131680365	E004,E005,E028,E109	4
chr2	131682287	131682348	E121	1
chr2	131682520	131682607	E086,E088,E121,E126	4
chr2	131684697	131684751	E127	1
chr2	131686133	131686272	E021,E022	2
chr2	131686359	131686420	E021	1
chr2	131688255	131688643	E097	1
chr2	131694235	131694315	E057	1
chr2	131705664	131705741	E004	1
chr2	131705748	131705820	E022	1
chr2	131707621	131707804	E022,E028,E057,E120,E127	5
chr2	131707952	131708118	E046	1
chr2	131708713	131708803	E116	1
chr2	131711786	131711836	E021	1
chr2	131713476	131713530	E090	1
chr2	131715577	131715805	E008,E021,E022,E050,E051,E120,E121,E127	8
chr2	131716843	131716897	E127	1
chr2	131720508	131720593	E127	1
chr2	131720643	131720725	E057	1
chr2	131720758	131720808	E091	1
chr2	131720938	131721107	E007,E021,E086,E121	4
chr2	131721218	131721452	E007,E021,E080,E081,E086,E088,E089	7
chr2	131721587	131721931	E003,E007,E008,E021,E028,E055,E080,E081,E083,E086,E088,E089,E092,E121,E125,E126	16
chr2	131722006	131722522	E003,E004,E005,E007,E008,E021,E022,E050,E051,E080,E081,E082,E083,E084,E086,E088,E092,E114,E118,E121,E125,E128	22
chr2	131723109	131723159	E007	1
chr2	131723508	131723587	E007	1
chr2	131723621	131724944	E003,E004,E007,E008,E021,E022,E029,E082,E121	9
chr2	131724995	131725061	E007	1
chr2	131729975	131730320	E004,E028,E057,E059,E119,E125,E127,E128	8
chr2	131736496	131736559	E034	1
chr2	131738129	131738204	E017	1
chr2	131739260	131739550	E059,E081,E082,E088,E119,E127	6
chr2	131742945	131743014	E029	1
chr2	131743073	131743241	E029,E124	2
chr2	131743307	131743367	E029	1
chr2	131745439	131745565	E081,E082	2
chr2	131745609	131745762	E082,E090	2
chr2	131750554	131750721	E059,E080,E090	3
chr2	131752976	131753437	E003,E004,E007,E008,E021,E022,E086,E089,E090,E114	10
chr2	131754297	131754664	E081,E082	2
chr2	131756146	131756557	E081,E082	2
chr2	131761273	131761359	E121	1
chr2	131762520	131762635	E121	1
chr2	131764116	131764166	E021	1
chr2	131768335	131768470	E034,E046,E093,E109	4
chr2	131769142	131769424	E004,E022,E081,E082	4
chr2	131769587	131769657	E081	1
chr2	131771758	131772317	E028,E057,E081,E082,E119,E120,E121,E127	8
chr2	131774342	131775486	E017,E028,E055,E056,E057,E081,E082,E086,E088,E089,E090,E091,E098,E100,E114,E117,E119,E120,E121,E125,E127,E128	22
chr2	131775609	131775840	E057,E119	2
chr2	131780288	131780604	E017,E097,E120,E121,E125,E126,E128	7
chr2	131780980	131781784	E057,E114,E120,E121,E127,E128	6
chr2	131782204	131782254	E046	1
chr2	131785204	131785476	E028,E057,E120,E121,E127	5
chr2	131788051	131788206	E080,E083	2
chr2	131788295	131788435	E083	1
chr2	131788686	131788736	E055	1
chr2	131788838	131789380	E005,E088,E091,E118,E120,E121	6
chr2	131791427	131791493	E125	1
chr2	131791621	131792974	E003,E004,E005,E007,E017,E021,E022,E028,E050,E051,E055,E056,E057,E059,E080,E081,E082,E083,E086,E088,E089,E090,E091,E092,E093,E097,E100,E114,E118,E119,E121,E125,E126,E127	34
chr2	131793100	131793265	E003,E007,E086,E097	4
chr2	131793447	131793544	E003,E082	2
chr2	131793742	131793817	E021	1
chr2	131793936	131794070	E004	1
chr2	131794366	131794538	E093	1
chr2	131795019	131795069	E055	1
chr2	131795122	131795172	E114	1
chr2	131795288	131795541	E120,E121,E123	3
chr2	131795746	131795817	E022	1
chr2	131796064	131796289	E093,E114,E120,E121	4
chr2	131797109	131797197	E093	1
chr2	131797255	131797475	E055,E081,E082,E093,E125	5
chr2	131797502	131798091	E017,E021,E033,E034,E046,E050,E055,E056,E080,E082,E083,E086,E088,E089,E090,E092,E093,E118,E126	19
chr2	131798119	131799370	E003,E004,E008,E017,E021,E022,E034,E050,E055,E056,E080,E081,E083,E086,E088,E089,E090,E092,E093,E098,E100,E114,E118,E120,E125	25
chr2	131799455	131799515	E100	1
chr2	131799611	131799858	E005,E093	2
chr2	131799898	131799990	E098	1
chr2	131800004	131800459	E028,E055,E056,E057,E091,E093,E100,E120,E121,E126,E127	11
chr2	131801078	131801135	E082,E114,E120	3
chr2	131801240	131801290	E093	1
chr2	131801528	131801588	E029	1
chr2	131801722	131801791	E003	1
chr2	131801835	131801885	E022	1
chr2	131802238	131802312	E100	1
chr2	131802381	131802436	E100	1
chr2	131802869	131802939	E118	1
chr2	131803030	131803163	E118,E121	2
chr2	131803200	131803322	E003,E021	2
chr2	131803711	131803849	E055,E100	2
chr2	131803854	131804014	E055,E118,E128	3
chr2	131804048	131804118	E118	1
chr2	131804179	131804219	E034	1
chr2	131804236	131804344	E100	1
chr2	131804622	131804798	E055,E080,E082,E118,E119,E121	6
chr2	131804918	131804997	E118	1
chr2	131805317	131805385	E100	1
chr2	131805532	131805576	E097	1
chr2	131805789	131805973	E056,E120,E121	3
chr2	131805997	131806051	E120	1
chr2	131807771	131807825	E127	1
chr2	131808238	131808298	E029	1
chr2	131810744	131810792	E080	1
chr2	131812482	131812575	E100	1
chr2	131812866	131812936	E100	1
chr2	131813292	131813852	E017,E055,E056,E059,E120,E121,E125,E126,E128	9
chr2	131813897	131814500	E055,E056,E080,E081,E082,E083,E089,E090,E100,E114,E120,E121,E126,E128	14
chr2	131814644	131814739	E056	1
chr2	131814809	131814909	E097,E100	2
chr2	131815895	131816002	E003,E090,E121	3
chr2	131816038	131816485	E089,E090,E097	3
chr2	131816544	131816862	E059,E081	2
chr2	131817588	131817644	E114	1
chr2	131818299	131818343	E034	1
chr2	131818840	131819118	E006,E017,E028,E055,E057,E080,E082,E086,E088,E089,E090,E092,E093,E094,E098,E100,E114,E125,E126,E128	20
chr2	131819148	131819233	E086	1
chr2	131819650	131819866	E128	1
chr2	131820554	131820609	E034	1
chr2	131821616	131821749	E005,E082	2
chr2	131822606	131822663	E080	1
chr2	131822863	131823167	E086,E088	2
chr2	131823266	131823312	E086	1
chr2	131824802	131824852	E114	1
chr2	131825207	131825248	E034	1
chr2	131825405	131825597	E089,E090,E126	3
chr2	131826134	131826190	E050	1
chr2	131831172	131831259	E114	1
chr2	131831310	131831379	E034	1
chr2	131831943	131832313	E028,E051,E057,E080,E092,E094,E098,E109,E122,E127	10
chr2	131832447	131832501	E127	1
chr2	131832619	131832673	E080	1
chr2	131833010	131833070	E004	1
chr2	131833447	131833507	E004	1
chr2	131834219	131835059	E004,E005,E006,E059,E080,E083,E084,E091,E118,E122	10
chr2	131835080	131835283	E006,E059,E080,E091,E094,E098	6
chr2	131835614	131835797	E028,E057,E097,E126	4
chr2	131836468	131836522	E100	1
chr2	131836622	131836847	E055,E080,E100,E121,E126	5
chr2	131837074	131837211	E100,E121	2
chr2	131839141	131839201	E003	1
chr2	131839256	131839408	E004,E080,E123	3
chr2	131839579	131839773	E004,E008,E051	3
chr2	131839818	131839965	E034,E086,E116	3
chr2	131840154	131840209	E051	1
chr2	131842393	131842500	E116	1
chr2	131842657	131842814	E116	1
chr2	131843053	131843138	E017	1
chr2	131843203	131843589	E006,E059,E120,E121,E125,E128	6
chr2	131844022	131844072	E091	1
chr2	131845371	131845451	E116	1
chr2	131848133	131848211	E126	1
chr2	131848659	131848699	E086	1
chr2	131848950	131849009	E034,E051	2
chr2	131849601	131851566	E003,E004,E005,E006,E007,E008,E017,E021,E022,E028,E029,E032,E033,E034,E046,E050,E051,E055,E056,E057,E059,E080,E081,E082,E083,E084,E085,E086,E088,E089,E090,E091,E092,E093,E094,E097,E098,E100,E109,E114,E116,E117,E118,E119,E120,E121,E122,E123,E124,E125,E126,E127,E128	53
chr2	131851641	131852142	E021,E032,E033,E051,E084,E086,E091,E092,E093,E100,E109,E116,E118,E123	14
chr2	131852156	131852262	E100	1
chr2	131852361	131853066	E017,E034,E050,E055,E056,E057,E059,E082,E084,E085,E088,E089,E090,E092,E098,E109,E114,E116,E118,E119,E120,E122,E125,E126,E127,E128	26
chr2	131854665	131854762	E118	1
chr2	131856059	131856156	E091	1
chr2	131856513	131856593	E091	1
chr2	131857207	131857383	E029,E080,E126	3
chr2	131859218	131859633	E006,E022,E032,E034,E051,E084,E085,E109,E114,E118	10
chr2	131860524	131860564	E034	1
chr2	131860755	131860827	E034	1
chr2	131860858	131860928	E118	1
chr2	131861561	131861788	E021,E046,E084,E100,E114,E118	6
chr2	131861831	131864514	E003,E004,E005,E006,E007,E008,E017,E021,E022,E028,E029,E032,E033,E034,E046,E050,E051,E055,E056,E057,E059,E080,E081,E082,E083,E084,E085,E086,E088,E089,E090,E091,E092,E093,E094,E097,E098,E100,E109,E114,E116,E117,E118,E119,E120,E121,E122,E123,E124,E125,E126,E127,E128	53
chr2	131864721	131864810	E118	1
chr2	131864823	131864949	E080,E100	2
chr2	131865041	131865104	E034	1
chr2	131865676	131866140	E081,E082,E127	3
chr2	131866494	131866534	E034	1
chr2	131867817	131867975	E121	1
chr2	131870019	131870096	E084	1
chr2	131870133	131870554	E017,E021,E033,E059,E084,E085,E118,E120,E128	9
chr2	131871182	131871262	E123	1
chr2	131871353	131871407	E126	1
chr2	131872095	131872397	E029,E055,E059,E123,E126	5
chr2	131872485	131872867	E029,E050,E056,E116,E123,E124,E126	7
chr2	131873339	131873701	E005,E093,E123	3
chr2	131874103	131874285	E126	1
chr2	131875102	131875142	E034	1
chr2	131875415	131875514	E124	1
chr2	131877162	131877206	E080	1
chr2	131878202	131878345	E080	1
chr2	131878490	131878633	E080,E084	2
chr2	131878654	131878797	E080,E085	2
chr2	131879146	131879456	E017,E056,E121,E123,E125,E128	6
chr2	131880141	131880447	E046,E090,E100,E114,E128	5
chr2	131881300	131881409	E017,E032,E050,E051,E080,E081,E086,E097,E118	9
chr2	131882854	131882997	E081,E082,E088,E092,E097	5
chr2	131883010	131883273	E080,E081	2
chr2	131883372	131883498	E100,E121	2
chr2	131883762	131883844	E100,E121	2
chr2	131883933	131884975	E059,E080,E082,E089,E090,E100,E120,E121	8
chr2	131885441	131885485	E080	1
chr2	131885633	131885896	E092,E094	2
chr2	131886363	131886463	E091	1
chr2	131886513	131886658	E003,E004,E005,E021,E022,E091,E109,E120	8
chr2	131887201	131887785	E003,E004,E005,E008,E021,E022,E091	7
chr2	131888547	131888753	E091	1
chr2	131889007	131889047	E034	1
chr2	131890136	131890199	E004	1
chr2	131890412	131890584	E004,E046,E114	3
chr2	131894852	131895021	E080	1
chr2	131898025	131898069	E080	1
chr2	131901436	131901794	E017,E100,E120,E121,E125,E128	6
chr2	131902784	131902975	E032,E033,E046,E116	4
chr2	131903820	131904203	E029,E046,E050,E051,E080,E089,E090,E091,E124	9
chr2	131904447	131904739	E088,E127	2
chr2	131905649	131905699	E097	1
chr2	131905994	131906303	E004,E080,E081,E082,E086,E091,E114,E118,E121,E123	10
chr2	131906508	131906648	E121	1
chr2	131906664	131906738	E051,E118	2
chr2	131908931	131909005	E124	1
chr2	131909328	131909370	E034	1
chr2	131909723	131909985	E003,E004,E008,E021,E022,E033,E055,E056,E100	9
chr2	131910020	131910081	E021	1
chr2	131910278	131910318	E034	1
chr2	131910439	131910526	E055,E056,E091	3
chr2	131910601	131910651	E093	1
chr2	131910792	131910868	E005	1
chr2	131911282	131911362	E008	1
chr2	131911416	131912322	E003,E004,E005,E006,E007,E008,E017,E021,E022,E028,E029,E032,E033,E034,E046,E050,E051,E055,E056,E057,E059,E080,E081,E082,E083,E084,E085,E086,E088,E089,E090,E091,E092,E093,E094,E097,E098,E100,E109,E114,E116,E117,E118,E119,E120,E121,E122,E123,E124,E125,E126,E127,E128	53
chr2	131912471	131912559	E118	1
chr2	131912733	131912773	E034	1
chr2	131913105	131913177	E118	1
chr2	131913228	131913282	E051	1
chr2	131913376	131913470	E032,E093	2
chr2	131913945	131914032	E007,E093	2
chr2	131914057	131914097	E034	1
chr2	131914140	131914664	E003,E050,E056,E091,E093,E118	6
chr2	131915032	131915133	E118	1
chr2	131915738	131915839	E021,E022	2
chr2	131916914	131916964	E084	1
chr2	131917036	131917086	E022	1
chr2	131922764	131922828	E021	1
chr2	131926160	131926471	E084,E094,E109	3
chr2	131926969	131927023	E128	1
chr2	131927535	131927585	E114	1
chr2	131928365	131928435	E118	1
chr2	131933501	131933545	E080	1
chr2	131935516	131935566	E082	1
chr2	131936365	131936520	E081,E082,E089,E090,E100,E126	6
chr2	131936570	131936706	E089,E090	2
chr2	131936753	131936841	E082,E089,E125,E128	4
chr2	131937194	131937245	E089	1
chr2	131937475	131937525	E082	1
chr2	131937833	131937883	E022	1
chr2	131938738	131938798	E029	1
chr2	131939161	131939271	E125,E126,E128	3
chr2	131940642	131940708	E022,E125	2
chr2	131944923	131944975	E021	1
chr2	131945093	131945258	E003,E021	2
chr2	131951137	131951314	E003,E021,E022,E081,E082	5
chr2	131953924	131954007	E055	1
chr2	131959980	131960050	E118	1
chr2	131962445	131962684	E057,E091,E119,E127	4
chr2	131966768	131966929	E006,E091,E123	3
chr2	131967004	131967318	E006,E022,E091,E118,E123	5
chr2	131968587	131968660	E003,E022,E091	3
chr2	131980939	131981020	E122	1
chr2	131990347	131990391	E086	1
chr2	131993575	131993899	E003,E007,E008,E021,E022,E057,E080,E081,E082,E083,E084,E086,E088,E122,E123	15
chr2	132036767	132036886	E123	1
chr2	132041866	132041916	E082	1
chr2	132051202	132051334	E081	1
chr2	132057021	132057071	E021	1
chr2	132057899	132058070	E003,E004,E007,E008,E021,E022,E083	7
chr2	132066489	132066588	E004	1
chr2	132067591	132067672	E081	1
chr2	132068675	132068809	E003,E005,E021,E080	4
chr2	132072753	132072844	E021	1
chr2	132073767	132073817	E022	1
chr2	132083796	132083836	E086	1
chr2	132084397	132084467	E081,E082	2
chr2	132084512	132084636	E081,E082	2
chr2	132084694	132084754	E081	1
chr2	132086424	132086616	E022,E086,E089,E090	4
chr2	132086729	132086802	E089,E090	2
chr2	132087596	132087646	E090	1
chr2	132088704	132088970	E003,E004,E007,E008,E021,E022,E050,E051,E080,E081,E082,E083,E086,E089,E090	15
chr2	132089318	132089480	E021,E022,E089,E090	4
chr2	132090149	132090207	E021	1
chr2	132090696	132090777	E021	1
chr2	132092402	132092479	E097	1
chr2	132092868	132092918	E032	1
chr2	132092995	132093161	E003,E004,E005,E007,E017,E022,E033,E034,E050,E051,E057,E080,E081,E082,E083,E086,E088,E089,E092,E093,E097,E109,E114,E121,E123,E126	26
chr2	132095051	132095103	E082	1
chr2	132097021	132097075	E120	1
chr2	132097449	132097622	E081,E082,E083,E089,E090	5
chr2	132102602	132102654	E022	1
chr2	132104329	132104379	E022	1
chr2	132106134	132106221	E081,E127	2
chr2	132106691	132106857	E088	1
chr2	132109770	132109820	E082	1
chr2	132110465	132110515	E021	1
chr2	132111011	132111051	E086	1
chr2	132111199	132111253	E088	1
chr2	132119498	132119571	E021,E081,E086,E088	4
chr2	132119912	132119962	E082	1
chr2	132120846	132120989	E006,E007,E050,E051,E059,E080,E081,E082,E083,E084,E109,E114,E126	13
chr2	132121332	132121384	E088	1
chr2	132121397	132121827	E003,E004,E005,E006,E007,E021,E050,E051,E055,E059,E080,E081,E082,E083,E085,E086,E089,E090,E092,E093,E123,E125,E126	23
chr2	132121902	132121963	E055	1
chr2	132122077	132122127	E082	1
chr2	132122360	132122410	E021	1
chr2	132123892	132123932	E086	1
chr2	132125144	132125194	E022	1
chr2	132125353	132125403	E050	1
chr2	132126207	132126371	E021,E084,E109,E114,E118	5
chr2	132128484	132128524	E086	1
chr2	132129691	132129894	E017,E050,E051,E080,E114,E118,E123	7
chr2	132130478	132130531	E050,E051	2
chr2	132137027	132137142	E098,E118	2
chr2	132140803	132140908	E017,E118	2
chr2	132141696	132142013	E004,E081,E082,E116,E118	5
chr2	132143063	132143247	E004,E005,E007,E008,E017,E021,E022,E034,E050,E051,E080,E083,E091,E097,E098,E109,E114,E116,E117,E118,E119,E120,E121,E123,E127,E128	26
chr2	132148361	132148593	E083	1
chr2	132148654	132148711	E083	1
chr2	132150045	132150248	E119	1
chr2	132151224	132151299	E021,E022	2
chr2	132151544	132151613	E007,E091	2
chr2	132151760	132152504	E003,E004,E007,E008,E021,E022,E051,E055,E056,E057,E082,E083,E086,E088,E089,E092,E093,E109,E123,E126	20
chr2	132152630	132152681	E021	1
chr2	132152759	132153037	E003,E004,E006,E007,E008,E021,E022,E057,E083,E086,E093,E100	12
chr2	132153072	132153181	E007,E021,E022,E055,E056,E082,E083,E086,E088,E089,E090,E092,E093,E120,E121,E126,E128	17
chr2	132153984	132154034	E051	1
chr2	132156328	132156431	E083	1
chr2	132157899	132157977	E046	1
chr2	132158123	132158173	E080	1
chr2	132158224	132158290	E080	1
chr2	132158602	132158707	E003,E022,E083	3
chr2	132158748	132158798	E017	1
chr2	132160423	132160532	E003,E021	2
chr2	132163927	132163977	E082	1
chr2	132165928	132165988	E126	1
chr2	132170687	132170737	E083	1
chr2	132170777	132171160	E003,E004,E006,E007,E008,E017,E021,E022,E028,E032,E033,E034,E046,E050,E051,E055,E056,E057,E059,E080,E081,E082,E083,E084,E085,E086,E088,E089,E090,E091,E092,E093,E094,E097,E098,E109,E114,E116,E117,E118,E119,E120,E121,E122,E123,E126,E127,E128	48
chr2	132171208	132171316	E008	1
chr2	132173239	132173328	E121	1
chr2	132175306	132175413	E088	1
chr2	132175602	132175728	E006,E120	2
chr2	132176337	132176486	E083	1
chr2	132177074	132177460	E003,E004,E007,E008,E021,E022,E081,E082,E086,E092,E097,E123,E128	13
chr2	132177793	132177924	E003,E022	2
chr2	132178092	132178207	E003,E021,E022,E083	4
chr2	132181881	132181931	E088	1
chr2	132182074	132182190	E021,E083,E088,E092	4
chr2	132182230	132182363	E021,E022,E080,E082,E083	5
chr2	132182430	132182530	E021,E083,E092,E093	4
chr2	132182655	132182705	E082	1
chr2	132182780	132183028	E055,E080,E081,E092	4
chr2	132183045	132183428	E050,E081,E082,E083,E086,E093,E123	7
chr2	132184341	132184399	E093	1
chr2	132184461	132184624	E050,E093,E097	3
chr2	132188956	132189304	E017,E055,E056,E080,E120,E125,E128	7
chr2	132189459	132189523	E088	1
chr2	132191613	132191657	E097	1
chr2	132192030	132192135	E097	1
chr2	132195103	132195150	E080	1
chr2	132198446	132198528	E056,E057	2
chr2	132198791	132198916	E080,E116,E120	3
chr2	132199817	132199924	E080,E088,E097	3
chr2	132199980	132200024	E080	1
chr2	132201804	132201866	E022	1
chr2	132206439	132206479	E086	1
chr2	132207607	132207647	E086	1
chr2	132208893	132208943	E021	1
chr2	132211912	132211962	E021	1
chr2	132213398	132213448	E021	1
chr2	132214229	132214279	E022	1
chr2	132218239	132218289	E055	1
chr2	132222354	132222442	E021,E124	2
chr2	132224752	132224887	E022,E080	2
chr2	132225203	132225329	E083,E109	2
chr2	132228727	132228836	E123	1
chr2	132229276	132229563	E080,E083,E109,E114,E123,E124,E126	7
chr2	132231053	132231103	E007	1
chr2	132231456	132231518	E109	1
chr2	132232044	132232094	E109	1
chr2	132233134	132233255	E118	1
chr2	132233531	132233688	E003,E022,E100	3
chr2	132234050	132234100	E021	1
chr2	132234938	132235091	E083,E097,E127	3
chr2	132235251	132235301	E083	1
chr2	132235643	132235754	E083	1
chr2	132235764	132235875	E082,E083,E086,E097,E098,E109	6
chr2	132236067	132236242	E083	1
chr2	132236365	132236415	E055	1
chr2	132236570	132236756	E086,E109,E123	3
chr2	132236804	132237160	E056,E083,E086,E123	4
chr2	132237348	132237447	E119	1
chr2	132238306	132238399	E082	1
chr2	132238983	132239119	E057	1
chr2	132240516	132240593	E118	1
chr2	132241579	132241629	E022	1
chr2	132241724	132241836	E100,E118	2
chr2	132242736	132242808	E118	1
chr2	132242816	132242914	E083	1
chr2	132243311	132243361	E021	1
chr2	132243999	132244070	E118	1
chr2	132244073	132244351	E004,E021,E091,E117,E127	5
chr2	132244391	132244497	E091,E117	2
chr2	132244676	132244766	E083,E118	2
chr2	132245272	132245322	E091	1
chr2	132245574	132245884	E022,E083,E116	3
chr2	132245938	132246769	E022,E034,E083,E097,E116,E118,E121	7
chr2	132247371	132247565	E029,E034,E109,E126	4
chr2	132247759	132247839	E116	1
chr2	132248100	132248274	E080,E124	2
chr2	132248325	132248432	E050,E080,E081,E082,E086	5
chr2	132248541	132249261	E003,E004,E007,E021,E022,E032,E033,E034,E050,E051,E055,E056,E057,E059,E080,E081,E082,E083,E084,E085,E088,E089,E090,E092,E093,E097,E100,E109,E114,E116,E118,E119,E121,E123,E125,E126,E127	37
chr2	132249289	132249387	E034,E118	2
chr2	132249596	132251179	E003,E004,E005,E006,E007,E008,E017,E021,E022,E028,E029,E032,E033,E034,E046,E050,E051,E055,E056,E057,E059,E080,E081,E082,E083,E084,E085,E086,E088,E089,E090,E091,E092,E093,E094,E097,E098,E100,E109,E114,E116,E117,E118,E119,E120,E121,E122,E123,E124,E125,E126,E127,E128	53
chr2	132251222	132251677	E007,E017,E032,E034,E055,E057,E059,E080,E083,E088,E089,E090,E091,E092,E093,E109,E114,E116,E118,E121,E122,E126,E128	23
chr2	132251798	132251941	E084,E086,E116	3
chr2	132251985	132252180	E086,E123	2
chr2	132252274	132252588	E007,E093,E116,E123,E124	5
chr2	132252673	132252723	E082	1
chr2	132253192	132253368	E051,E083,E093,E123	4
chr2	132254954	132255035	E116	1
chr2	132255685	132255735	E017	1
chr2	132256253	132256558	E006,E017,E028,E055,E056,E080,E083,E100,E116,E120,E125,E126,E128	13
chr2	132256649	132256702	E083	1
chr2	132257563	132257649	E116	1
chr2	132261834	132261874	E086	1
chr2	132261944	132262026	E056	1
chr2	132264770	132264824	E127	1
chr2	132264828	132264878	E082	1
chr2	132268292	132268344	E083	1
chr2	132268799	132268859	E125	1
chr2	132269196	132269536	E003,E004,E006,E008,E017,E021,E022,E080,E086,E121,E125,E128	12
chr2	132269930	132269974	E034	1
chr2	132270202	132270267	E086	1
chr2	132270595	132270649	E100	1
chr2	132270714	132270754	E086	1
chr2	132271657	132271778	E050	1
chr2	132272140	132272559	E032,E033,E034,E046,E050,E051,E116	7
chr2	132272626	132272666	E034	1
chr2	132272805	132273191	E051,E083,E098,E116	4
chr2	132273889	132273947	E097	1
chr2	132274122	132274220	E083	1
chr2	132274237	132274561	E003,E004,E006,E007,E017,E021,E022,E034,E055,E056,E059,E080,E082,E083,E088,E089,E093,E114,E118,E120,E121,E122,E123	23
chr2	132275183	132275295	E118	1
chr2	132275313	132275408	E059,E114	2
chr2	132278353	132278431	E080,E100	2
chr2	132279246	132279322	E086	1
chr2	132279383	132279433	E082	1
chr2	132279476	132279767	E118	1
chr2	132279975	132280321	E003,E004,E008,E021,E022,E080,E083,E091,E097,E118,E121,E126	12
chr2	132280648	132280714	E082,E127	2
chr2	132281671	132281735	E086,E093	2
chr2	132284991	132285518	E003,E004,E005,E006,E007,E008,E017,E021,E022,E028,E029,E032,E033,E034,E046,E050,E051,E055,E056,E057,E059,E080,E081,E082,E083,E084,E086,E088,E089,E090,E091,E092,E093,E094,E097,E098,E100,E109,E114,E116,E118,E119,E121,E123,E124,E125,E126,E127,E128	49
chr2	132285644	132285764	E004,E006,E007,E008,E017,E021,E022,E029,E032,E033,E034,E050,E055,E056,E080,E081,E082,E083,E085,E086,E088,E089,E090,E092,E097,E118,E123,E124,E126,E128	30
chr2	132285955	132286081	E003,E004,E007,E021,E022,E033,E034,E055,E056,E083,E088,E092,E093,E116,E118	15
chr2	132286202	132286474	E003,E004,E006,E007,E021,E022,E032,E033,E034,E046,E050,E055,E056,E080,E082,E084,E088,E089,E092,E093,E097,E109,E116,E122,E123,E125,E126	27
chr2	132286601	132286749	E003,E022,E034,E050,E051,E055,E056,E080,E086,E088,E092,E097,E116,E126	14
chr2	132286818	132286887	E032,E086	2
chr2	132286932	132286989	E034	1
chr2	132286990	132287403	E046,E056,E116,E118,E121	5
chr2	132287800	132287876	E085,E100	2
chr2	132287917	132287957	E034	1
chr2	132288627	132288724	E118	1
chr2	132288858	132288928	E118	1
chr2	132290771	132290821	E022	1
chr2	132290958	132291097	E050,E083,E118,E127	4
chr2	132291249	132291408	E083,E119,E127	3
chr2	132292383	132292524	E083	1
chr2	132292573	132292786	E083	1
chr2	132293061	132293112	E083	1
chr2	132293617	132293962	E028,E057,E091,E093,E119,E127	6
chr2	132294435	132294505	E118	1
chr2	132296464	132296700	E057,E091,E127	3
chr2	132296747	132296813	E091	1
chr2	132297719	132297860	E120,E121	2
chr2	132298013	132298074	E121	1
chr2	132300884	132301113	E022,E091,E114	3
chr2	132301121	132301171	E091	1
chr2	132301187	132301237	E007	1
chr2	132302936	132302986	E017	1
chr2	132306529	132306584	E091	1
chr2	132308235	132308323	E059	1
chr2	132310663	132310725	E022	1
chr2	132311936	132311986	E080	1
chr2	132312837	132312897	E005	1
chr2	132312946	132313000	E081	1
chr2	132313029	132313179	E119	1
chr2	132314262	132314321	E080	1
chr2	132315241	132315399	E116	1
chr2	132315704	132315792	E116	1
chr2	132318577	132318684	E007,E120	2
chr2	132320478	132320579	E123	1
chr2	132321423	132321677	E004,E123	2
chr2	132321878	132321958	E059	1
chr2	132322584	132322664	E123	1
chr2	132322818	132323209	E123	1
chr2	132324501	132324574	E004	1
chr2	132325588	132325789	E056,E057,E059,E082,E121,E123,E126	7
chr2	132326088	132326239	E122	1
chr2	132329636	132329690	E056	1
chr2	132329896	132330032	E017,E055,E056	3
chr2	132333410	132333460	E083	1
chr2	132335424	132336021	E116	1
chr2	132336127	132336222	E116	1
chr2	132336352	132336588	E123	1
chr2	132337722	132338141	E116	1
chr2	132338424	132338575	E059,E116	2
chr2	132338751	132338935	E059,E116	2
chr2	132339716	132339874	E004,E022,E116	3
chr2	132339890	132340189	E116	1
chr2	132341297	132341531	E116	1
chr2	132341997	132342202	E116	1
chr2	132342524	132342962	E032,E116	2
chr2	132343645	132343899	E116	1
chr2	132345598	132346244	E116	1
chr2	132351125	132351205	E116	1
chr2	132353985	132354109	E122	1
chr2	132354155	132354575	E121,E122	2
chr2	132354672	132354772	E122	1
chr2	132354834	132354961	E122	1
chr2	132355202	132355290	E124	1
chr2	132358766	132358835	E007	1
chr2	132359591	132359794	E116	1
chr2	132360094	132360356	E021,E022,E116	3
chr2	132361986	132362102	E057,E091,E116	3
chr2	132362109	132362159	E022	1
chr2	132362393	132362546	E098	1
chr2	132364646	132364907	E122,E123,E125,E128	4
chr2	132365100	132365405	E123,E125	2
chr2	132369163	132369331	E021,E123	2
chr2	132375935	132376212	E123	1
chr2	132376292	132376431	E123	1
chr2	132376486	132376697	E123	1
chr2	132380573	132380653	E123	1
chr2	132380871	132381124	E123	1
chr2	132384377	132384427	E022	1
chr2	132386059	132386142	E022,E086	2
chr2	132386937	132386987	E022	1
chr2	132387148	132387198	E021	1
chr2	132389023	132389069	E097	1
chr2	132392015	132392114	E003,E008,E021,E022,E114	5
chr2	132392717	132392825	E082	1
chr2	132392940	132392980	E086	1
chr2	132393703	132393778	E083,E118	2
chr2	132394115	132394165	E082	1
chr2	132394439	132394493	E120	1
chr2	132394618	132394737	E082	1
chr2	132396770	132396904	E082	1
chr2	132397841	132397921	E123	1
chr2	132398005	132398328	E123	1
chr2	132398559	132398705	E055,E056,E121,E123	4
chr2	132398854	132399815	E006,E017,E050,E055,E056,E059,E080,E083,E086,E100,E116,E120,E121,E123,E124,E125,E126,E128	18
chr2	132399923	132400008	E123	1
chr2	132400806	132401088	E123	1
chr2	132401114	132401199	E021	1
chr2	132401267	132401356	E021	1
chr2	132401910	132401960	E121	1
chr2	132403267	132403307	E034	1
chr2	132404281	132404864	E022,E055,E056,E059,E080,E083,E125,E126,E128	9
chr2	132404884	132404954	E118	1
chr2	132405337	132405974	E021,E114,E118,E121,E123	5
chr2	132406017	132406177	E123	1
chr2	132406305	132406455	E123	1
chr2	132407589	132407771	E006,E123	2
chr2	132408440	132408520	E123	1
chr2	132409520	132409560	E086	1
chr2	132409866	132410233	E123	1
chr2	132411376	132411589	E123	1
chr2	132411677	132412054	E123	1
chr2	132414576	132414676	E118	1
chr2	132416617	132416705	E118	1
chr2	132416738	132417175	E055,E056,E120,E121,E125,E128	6
chr2	132417847	132418077	E123	1
chr2	132418429	132418509	E123	1
chr2	132418630	132420269	E028,E056,E057,E080,E081,E082,E086,E091,E119,E121,E123,E125,E127,E128	14
chr2	132420476	132420557	E080	1
chr2	132421207	132421294	E086,E089	2
chr2	132422193	132422602	E082,E123	2
chr2	132423436	132423529	E006,E055,E056,E080,E088,E124,E126	7
chr2	132424255	132424344	E080	1
chr2	132425736	132425816	E123	1
chr2	132426189	132426269	E116	1
chr2	132426351	132427316	E005,E006,E017,E028,E029,E046,E050,E051,E055,E056,E057,E059,E080,E086,E090,E091,E094,E097,E098,E100,E114,E116,E117,E118,E119,E120,E121,E122,E123,E124,E125,E126,E127,E128	34
chr2	132427329	132427383	E100	1
chr2	132427869	132427935	E091	1
chr2	132428627	132428679	E121	1
chr2	132429715	132430010	E003,E008,E021,E046,E083,E093,E121,E122	8
chr2	132430066	132430734	E003,E004,E005,E006,E007,E008,E017,E021,E022,E028,E029,E032,E033,E034,E046,E050,E051,E055,E056,E057,E059,E080,E081,E082,E083,E084,E085,E086,E088,E089,E090,E091,E092,E093,E094,E097,E098,E100,E109,E114,E116,E117,E118,E119,E120,E121,E122,E123,E124,E125,E126,E127,E128	53
chr2	132430754	132431375	E003,E006,E007,E008,E032,E034,E055,E056,E057,E059,E081,E083,E084,E086,E091,E098,E109,E114,E118,E119,E121	21
chr2	132431498	132432113	E003,E005,E006,E007,E008,E017,E021,E022,E028,E029,E032,E033,E034,E046,E050,E051,E055,E056,E057,E059,E080,E081,E082,E083,E084,E085,E086,E088,E089,E090,E091,E092,E093,E094,E097,E098,E100,E109,E114,E116,E118,E119,E120,E121,E122,E123,E124,E125,E126,E127	50
chr2	132435371	132435523	E122,E123	2
chr2	132435700	132435769	E122	1
chr2	132435786	132435896	E123	1
chr2	132439253	132439317	E121,E122,E126	3
chr2	132439371	132440877	E003,E004,E005,E006,E007,E008,E017,E021,E022,E028,E029,E032,E033,E034,E046,E050,E051,E055,E056,E057,E059,E080,E081,E082,E083,E084,E085,E086,E088,E089,E090,E091,E092,E093,E094,E097,E098,E100,E109,E114,E116,E117,E118,E119,E120,E121,E122,E123,E124,E125,E126,E127,E128	53
chr2	132440880	132441046	E057,E080,E122	3
chr2	132441186	132441281	E122,E125	2
chr2	132441519	132441854	E057,E120,E121,E122,E125	5
chr2	132442016	132442585	E006,E055,E056,E057,E117,E120,E121,E122,E125,E126,E128	11
chr2	132442595	132442933	E006,E017,E028,E055,E056,E057,E120,E121,E122,E125,E126,E128	12
chr2	132442987	132443059	E006	1
chr2	132443302	132443418	E081,E082	2
chr2	132443619	132444091	E028,E033,E056,E057,E082,E084,E085,E092,E094,E098,E109,E116,E118,E120	14
chr2	132444140	132444436	E006,E017,E057,E116,E120,E121,E125,E126,E128	9
chr2	132444495	132444626	E006,E017,E056,E120,E121,E125,E126,E128	8
chr2	132444690	132444740	E121	1
chr2	132444851	132445054	E017,E082,E121,E125,E126,E128	6
chr2	132446694	132446770	E084	1
chr2	132446922	132446973	E084	1
chr2	132448585	132448650	E081	1
chr2	132449501	132449541	E086	1
chr2	132454115	132454234	E059	1
chr2	132454829	132454889	E122	1
chr2	132458749	132458859	E021	1
chr2	132461096	132461146	E121	1
chr2	132466800	132466860	E003	1
chr2	132469009	132469076	E055,E056,E080	3
chr2	132471486	132471618	E125,E126,E128	3
chr2	132471673	132471762	E126,E128	2
chr2	132472319	132472399	E123	1
chr2	132477259	132477328	E080,E121	2
chr2	132478833	132478989	E084,E109	2
chr2	132479056	132479143	E109,E118	2
chr2	132479159	132479278	E084,E085,E086,E097,E098,E109,E118	7
chr2	132479316	132479459	E084,E109	2
chr2	132479511	132479589	E084,E109	2
chr2	132479764	132479818	E098	1
chr2	132479957	132480038	E084,E109	2
chr2	132481111	132481235	E021	1
chr2	132481340	132481405	E021,E128	2
chr2	132481557	132481607	E021	1
chr2	132481656	132481949	E021,E022,E051,E083,E086	5
chr2	132484480	132484530	E082	1
chr2	132486122	132486321	E017,E120,E125,E126,E128	5
chr2	132486507	132486568	E086	1
chr2	132496352	132496422	E118	1
chr2	132496487	132496851	E118	1
chr2	132503112	132503186	E022	1
chr2	132503364	132503414	E021	1
chr2	132511075	132511149	E118	1
chr2	132512190	132512249	E091,E098	2
chr2	132513544	132513624	E123	1
chr2	132513856	132513902	E097	1
chr2	132513933	132513983	E051	1
chr2	132514490	132514557	E098	1
chr2	132514924	132515005	E051,E081,E097,E125	4
chr2	132515311	132515376	E034,E091	2
chr2	132516420	132516460	E086	1
chr2	132516931	132516998	E125	1
chr2	132517152	132517202	E050	1
chr2	132517233	132517287	E098	1
chr2	132527348	132527475	E109	1
chr2	132531330	132531400	E118	1
chr2	132531984	132532038	E127	1
chr2	132532687	132532760	E083,E086,E089,E122	4
chr2	132533562	132533693	E021,E118	2
chr2	132536329	132536379	E021	1
chr2	132538196	132538246	E091	1
chr2	132539962	132540012	E089	1
chr2	132543596	132543695	E022,E080,E086,E091	4
chr2	132544700	132544740	E034	1
chr2	132545508	132545558	E022	1
chr2	132546031	132546085	E127	1
chr2	132546249	132546323	E114,E124	2
chr2	132550052	132550176	E050	1
chr2	132550326	132550416	E059,E081,E088,E092	4
chr2	132556710	132556789	E034,E091	2
chr2	132558493	132558552	E098	1
chr2	132558925	132558995	E118	1
chr2	132559165	132559739	E003,E004,E005,E006,E007,E008,E017,E021,E022,E028,E029,E032,E033,E034,E046,E050,E051,E055,E056,E057,E059,E080,E081,E082,E083,E084,E085,E086,E088,E089,E090,E091,E092,E093,E094,E097,E098,E109,E114,E116,E118,E119,E120,E121,E122,E123,E124,E125,E126,E127,E128	51
chr2	132559872	132560460	E003,E004,E006,E007,E008,E021,E022,E028,E032,E034,E050,E051,E055,E056,E057,E059,E080,E081,E082,E083,E084,E085,E086,E088,E090,E091,E092,E093,E094,E097,E098,E109,E114,E118,E119,E122,E123,E127,E128	39
chr2	132560899	132561133	E022,E082	2
chr2	132565438	132565704	E083,E091,E093	3
chr2	132570360	132570437	E082	1
chr2	132571450	132571549	E005,E022	2
chr2	132574469	132574733	E005,E080	2
chr2	132576299	132576353	E121	1
chr2	132576437	132576495	E086,E121	2
chr2	132580090	132580260	E003,E008,E021,E091,E098,E109	6
chr2	132583224	132583292	E006,E017	2
chr2	132585169	132585239	E118	1
chr2	132587057	132587210	E022,E118	2
chr2	132587461	132587561	E086	1
chr2	132588007	132588087	E118	1
chr2	132589261	132589360	E080	1
chr2	132589411	132589769	E003,E004,E007,E008,E021,E022,E050,E089,E091,E114,E118,E123	12
chr2	132590671	132590743	E086	1
chr2	132594334	132594411	E109	1
chr2	132594468	132594518	E007	1
chr2	132594590	132594703	E081	1
chr2	132597157	132597286	E081,E082	2
chr2	132598130	132598174	E097	1
chr2	132601664	132601826	E119,E120,E121	3
chr2	132613594	132613634	E086	1
chr2	132615879	132616051	E057,E059,E080,E081,E082,E088,E121,E123	8
chr2	132617744	132617794	E114	1
chr2	132626932	132626982	E021	1
chr2	132627253	132627313	E006	1
chr2	132633106	132633166	E003	1
chr2	132634753	132634876	E028,E126	2
chr2	132639999	132640084	E122	1
chr2	132650502	132650595	E081	1
chr2	132651530	132651595	E121	1
chr2	132656464	132656628	E059	1
chr2	132679159	132679540	E059	1
chr2	132680596	132680709	E055,E056,E125,E126,E128	5
chr2	132680891	132681158	E059,E122,E125,E128	4
chr2	132681236	132681300	E125,E128	2
chr2	132684100	132684140	E086	1
chr2	132691344	132691527	E081,E082,E083	3
chr2	132697058	132697134	E082	1
chr2	132697351	132697479	E081,E082	2
chr2	132699907	132700022	E128	1
chr2	132701465	132701519	E127	1
chr2	132702632	132702749	E059	1
chr2	132706263	132706496	E081,E082,E083,E088,E092	5
chr2	132712745	132712795	E083	1
chr2	132712849	132712901	E083	1
chr2	132715126	132715311	E021,E059,E128	3
chr2	132715641	132716087	E028,E057,E059,E116,E125,E128	6
chr2	132717566	132717874	E059	1
chr2	132718144	132718224	E059	1
chr2	132722652	132722692	E086	1
chr2	132727853	132728296	E059,E082,E083,E092	4
chr2	132729018	132729099	E059	1
chr2	132732909	132732953	E080	1
chr2	132736911	132737164	E057	1
chr2	132752276	132752330	E081	1
chr2	132763670	132763734	E022	1
chr2	132766763	132766813	E082	1
chr2	132767459	132767589	E050	1
chr2	132767647	132768195	E003,E005,E007,E008,E022,E050,E051,E055,E056,E057,E059,E081,E082,E088,E118,E121,E125,E126,E128	19
chr2	132768748	132768832	E004,E017,E034,E050,E051,E083,E097,E098	8
chr2	132768861	132768911	E082	1
chr2	132769516	132769576	E006,E050	2
chr2	132769735	132769965	E029,E081,E082,E086,E098	5
chr2	132770320	132770412	E003	1
chr2	132770510	132770560	E022	1
chr2	132771518	132771590	E082	1
chr2	132772439	132772489	E022	1
chr2	132775901	132775951	E021	1
chr2	132779574	132779654	E006,E007,E017,E050,E080,E081,E082,E084,E089,E109,E114,E120,E122,E125,E127	15
chr2	132780906	132781010	E091,E093,E097,E098,E127	5
chr2	132785308	132785352	E097	1
chr2	132786417	132786534	E004,E021,E022	3
chr2	132790436	132790476	E086	1
chr2	132790675	132790729	E100	1
chr2	132790975	132791061	E088,E092	2
chr2	132791066	132791252	E059,E092,E100	3
chr2	132791365	132791444	E100	1
chr2	132791693	132791762	E092	1
chr2	132792124	132792178	E100	1
chr2	132792503	132792557	E100	1
chr2	132792898	132793028	E093,E114	2
chr2	132794104	132794154	E090	1
chr2	132794489	132794539	E021	1
chr2	132795009	132795121	E007,E083,E127	3
chr2	132795204	132795327	E003,E004,E007	3
chr2	132795355	132795924	E003,E004,E007,E008,E021,E022,E050,E055,E056,E059,E080,E081,E082,E083,E086,E088,E092,E098,E118,E121	20
chr2	132795935	132796499	E003,E007,E008,E021,E022,E051,E081,E082,E083,E086,E088,E092,E109,E118,E125,E126	16
chr2	132796583	132796623	E086	1
chr2	132797055	132797105	E082	1
chr2	132797314	132797368	E081	1
chr2	132797519	132797698	E017,E033,E051,E082	4
chr2	132800904	132800962	E017	1
chr2	132801330	132801384	E127	1
chr2	132801839	132801892	E086	1
chr2	132808244	132808294	E017	1
chr2	132808809	132808849	E086	1
chr2	132811834	132811884	E021	1
chr2	132813963	132814017	E127	1
chr2	132826139	132826264	E051,E118	2
chr2	132829313	132829367	E127	1
chr2	132831032	132831072	E086	1
chr2	132832857	132832911	E100	1
chr2	132833183	132833249	E051	1
chr2	132833715	132833768	E051	1
chr2	132836342	132836416	E017,E051	2
chr2	132838145	132838209	E124	1
chr2	132838554	132838606	E022	1
chr2	132840318	132840389	E088	1
chr2	132880319	132880372	E022	1
chr2	132892102	132892215	E021,E022,E091	3
chr2	132892708	132892758	E021	1
chr2	132899388	132899445	E080	1
chr2	132903994	132904038	E097	1
chr2	132904396	132904689	E003,E004,E005,E006,E007,E008,E021,E022,E028,E033,E034,E046,E050,E051,E055,E056,E059,E080,E081,E082,E083,E085,E086,E088,E089,E090,E091,E092,E093,E094,E097,E098,E100,E109,E114,E116,E117,E120,E121,E122,E123,E125,E126,E127,E128	45
chr2	132905346	132905396	E093	1
chr2	132914892	132915036	E083	1
chr2	132919418	132919500	E116	1
chr2	132920035	132920099	E124	1
chr2	132924941	132924991	E022	1
chr2	132925138	132925188	E021	1
chr2	132950377	132950892	E028,E057,E119,E127	4
chr2	132951932	132951997	E022	1
chr2	132952055	132952105	E082	1
chr2	132953654	132953704	E082	1
chr2	132960592	132960672	E116	1
chr2	132967216	132967319	E006,E032,E085,E093,E097,E119	6
chr2	132967345	132967415	E006,E118	2
chr2	132967502	132967577	E005,E006,E017,E032,E033,E046,E056,E083,E093,E097,E100,E109	12
chr2	132968521	132968616	E005,E006,E007,E017,E022,E033,E034,E050,E051,E086,E091,E092,E093,E094,E097,E098,E109	17
chr2	132969131	132969275	E032,E046,E080,E093,E098,E125	6
chr2	132969438	132969488	E051	1
chr2	132970503	132970580	E094	1
chr2	132972266	132972316	E021	1
chr2	132972656	132972711	E017,E100	2
chr2	132973206	132973269	E050	1
chr2	132974442	132974623	E003,E005,E006,E007,E008,E017,E021,E022,E032,E033,E034,E051,E059,E091,E093,E127	16
chr2	132974900	132975152	E003,E007,E008,E017,E022,E028,E051,E056,E080,E093,E094,E109,E118	13
chr2	132975851	132976215	E003,E004,E005,E006,E007,E008,E029,E032,E034,E046,E051,E080,E081,E083,E084,E085,E086,E088,E089,E090,E091,E093,E094,E097,E098,E100,E109,E118,E119	29
chr2	132976304	132976354	E017	1
chr2	132976377	132976680	E003,E005,E006,E007,E017,E022,E028,E032,E033,E034,E051,E056,E057,E059,E080,E083,E084,E088,E091,E092,E093,E097,E098,E100,E109,E114,E116,E118,E120,E122	30
chr2	132976797	132976892	E033	1
chr2	132977010	132977132	E005,E007,E083,E091,E118	5
chr2	132977629	132977750	E008,E017,E021,E022,E032,E033,E034,E046,E050,E051,E080,E089,E090,E093,E094,E097,E098,E118	18
chr2	132978240	132978290	E022	1
chr2	132980530	132980648	E006,E008,E021,E090,E097,E124	6
chr2	132980676	132980772	E021,E029,E032,E034,E051,E081,E093,E109	8
chr2	132980797	132981026	E003,E004,E005,E006,E007,E008,E017,E021,E022,E032,E033,E050,E051,E055,E057,E059,E080,E082,E083,E086,E088,E089,E091,E092,E093,E094,E097,E098,E100,E109,E116,E118,E119,E122	34
chr2	132981177	132981248	E005,E097	2
chr2	132981294	132981375	E005,E006,E007,E022,E046,E050,E051,E085,E089,E091,E093,E097,E100	13
chr2	132981503	132981755	E022,E080,E093,E109	4
chr2	132981779	132981934	E005,E007,E008,E017,E051,E093,E094,E097	8
chr2	132982087	132982304	E004,E005,E006,E007,E017,E021,E022,E029,E033,E034,E046,E050,E051,E080,E081,E082,E083,E084,E085,E086,E088,E092,E093,E094,E097,E098,E100,E109,E119	29
chr2	132982335	132982554	E005,E006,E007,E017,E022,E029,E032,E033,E034,E046,E050,E051,E059,E080,E083,E084,E086,E088,E089,E090,E092,E093,E097,E098,E100,E109,E114,E118,E119	29
chr2	132982721	132982821	E034,E046,E086,E114	4
chr2	132982847	132983150	E005,E006,E007,E008,E017,E022,E032,E033,E034,E046,E050,E051,E080,E081,E082,E083,E084,E085,E086,E088,E089,E091,E093,E094,E097,E098,E100,E109,E118,E119,E123,E125,E127	33
chr2	132983237	132983400	E006,E008,E017,E032,E034,E051,E056,E080,E081,E084,E086,E092,E093,E097,E098,E100,E118	17
chr2	132983515	132983592	E005,E032,E127	3
chr2	132983616	132983824	E005,E006,E007,E017,E021,E029,E032,E034,E046,E050,E051,E080,E083,E084,E085,E089,E092,E093,E094,E097,E098,E100,E109,E118,E119,E122,E123	27
chr2	132984494	132984789	E005,E006,E007,E017,E033,E051,E059,E085,E093,E097,E098,E109,E127	13
chr2	132984815	132984855	E086	1
chr2	132985058	132985213	E003,E004,E005,E006,E007,E008,E017,E021,E028,E029,E032,E033,E034,E046,E050,E051,E055,E056,E080,E081,E083,E085,E090,E091,E093,E094,E097,E098,E100,E109,E116,E118,E119,E121	34
chr2	132985591	132985641	E093	1
chr2	132986988	132987153	E003,E004,E005,E006,E007,E008,E017,E021,E022,E028,E029,E032,E033,E034,E046,E050,E051,E055,E056,E057,E059,E080,E081,E082,E083,E084,E085,E086,E088,E089,E090,E091,E092,E093,E094,E097,E098,E100,E109,E114,E116,E117,E119,E120,E121,E122,E123,E124,E125,E126,E127,E128	52
chr2	132987256	132987331	E006	1
chr2	132987522	132988217	E003,E004,E005,E006,E007,E008,E017,E021,E028,E032,E033,E034,E046,E050,E051,E057,E080,E083,E086,E091,E092,E093,E094,E097,E098,E100,E109,E114,E118,E122,E125,E127	32
chr2	132988244	132988375	E008,E017,E051,E086,E118	5
chr2	132988648	132988823	E005,E017,E022,E032,E051,E094,E109,E118	8
chr2	132992184	132992238	E100	1
chr2	132994912	132995253	E003,E004,E005,E006,E007,E008,E017,E021,E022,E029,E032,E033,E034,E046,E050,E051,E055,E056,E057,E059,E080,E081,E083,E084,E089,E090,E091,E093,E094,E097,E098,E100,E116,E117,E118,E119,E122,E123,E126,E127,E128	41
chr2	132995364	132995463	E017,E021,E059,E080,E084,E098	6
chr2	132995529	132995634	E005,E032,E051,E055,E080,E098,E118	7
chr2	132995710	132995759	E097	1
chr2	132995867	132995967	E008,E032,E093,E094	4
chr2	132996161	132996716	E003,E004,E005,E006,E007,E008,E017,E021,E022,E028,E029,E032,E033,E034,E046,E050,E051,E055,E056,E057,E059,E080,E081,E082,E083,E084,E085,E086,E088,E089,E090,E091,E092,E093,E094,E097,E098,E100,E109,E114,E116,E117,E118,E119,E120,E121,E122,E123,E124,E125,E126,E127,E128	53
chr2	132996735	132996964	E003,E004,E005,E006,E007,E008,E017,E021,E029,E032,E033,E034,E046,E050,E051,E055,E056,E057,E059,E080,E081,E083,E084,E085,E086,E088,E089,E090,E091,E093,E094,E097,E098,E100,E109,E114,E118,E121,E125,E127,E128	41
chr2	132997029	132997413	E003,E004,E005,E007,E008,E017,E021,E022,E028,E029,E032,E034,E046,E050,E051,E056,E059,E080,E081,E082,E083,E084,E085,E086,E088,E089,E090,E092,E093,E094,E097,E098,E100,E109,E114,E116,E117,E118,E120	39
chr2	132997425	132997664	E003,E004,E005,E006,E007,E008,E017,E021,E022,E028,E029,E032,E033,E034,E046,E050,E051,E055,E056,E057,E059,E080,E081,E082,E083,E084,E085,E086,E088,E089,E090,E091,E092,E093,E094,E097,E098,E100,E109,E114,E116,E117,E118,E119,E120,E121,E122,E123,E125,E126,E127,E128	52
chr2	132997714	132997969	E005,E046,E050,E093,E097,E098,E118	7
chr2	132998003	132998173	E003,E006,E017,E028,E051,E080,E084,E093,E094,E097,E098,E118	12
chr2	132998268	132998690	E003,E006,E007,E008,E017,E021,E022,E028,E029,E032,E033,E034,E046,E050,E051,E055,E056,E057,E059,E080,E082,E083,E084,E085,E086,E088,E089,E090,E091,E092,E093,E094,E097,E098,E100,E109,E114,E116,E117,E118,E122,E124,E126,E127	44
chr2	132998811	132999094	E003,E005,E006,E007,E008,E017,E022,E028,E032,E033,E034,E046,E050,E051,E055,E080,E083,E084,E085,E086,E088,E090,E091,E092,E093,E094,E098,E100,E109,E114,E116,E117,E118,E119,E127	35
chr2	132999153	132999339	E003,E008,E017,E050,E093,E116	6
chr2	132999694	133000258	E003,E004,E005,E006,E007,E008,E017,E021,E028,E032,E033,E034,E046,E050,E051,E056,E057,E059,E080,E081,E082,E083,E085,E086,E088,E089,E090,E091,E092,E093,E094,E097,E098,E100,E109,E114,E116,E117,E118,E119,E120,E121,E122,E123,E124,E125,E126,E127,E128	49
chr2	133000459	133000685	E003,E004,E005,E006,E007,E008,E017,E022,E028,E029,E032,E033,E034,E046,E050,E051,E055,E056,E080,E082,E083,E084,E085,E086,E088,E090,E091,E092,E093,E094,E097,E098,E100,E109,E116,E117,E118,E119,E122,E123,E126,E127,E128	43
chr2	133000985	133001129	E050,E088,E098	3
chr2	133001149	133001409	E005,E007,E008,E017,E028,E032,E046,E050,E059,E080,E082,E084,E090,E091,E092,E093,E098,E109,E118	19
chr2	133001490	133001649	E003,E005,E021,E050,E080,E093,E098,E100,E118	9
chr2	133001771	133001952	E050,E080,E093	3
chr2	133002075	133002448	E003,E004,E005,E007,E008,E017,E028,E032,E033,E034,E046,E050,E051,E055,E059,E080,E081,E084,E086,E089,E091,E092,E093,E094,E097,E098,E100,E118,E120,E127	30
chr2	133002614	133002770	E005,E017,E032,E034,E050,E051,E088,E094,E097,E098,E100,E118	12
chr2	133002914	133003078	E003,E004,E005,E006,E008,E028,E029,E033,E050,E051,E056,E059,E080,E081,E090,E091,E094,E098,E100	19
chr2	133003203	133003414	E003,E004,E005,E006,E007,E008,E017,E021,E022,E028,E029,E032,E033,E034,E046,E050,E051,E055,E056,E057,E059,E080,E081,E082,E083,E084,E085,E086,E088,E089,E090,E091,E092,E093,E094,E097,E098,E100,E109,E114,E116,E117,E118,E119,E120,E121,E122,E123,E124,E125,E126,E127,E128	53
chr2	133003505	133003580	E017,E097,E098	3
chr2	133003625	133003686	E006,E093,E098	3
chr2	133003734	133003882	E017,E032,E050,E119	4
chr2	133004237	133004420	E050,E083,E118	3
chr2	133004448	133004586	E004,E005,E007,E017,E034,E046,E050,E051,E055,E056,E059,E080,E083,E084,E086,E090,E092,E093,E094,E097,E098,E109,E120	23
chr2	133004705	133004895	E003,E004,E005,E006,E007,E008,E017,E028,E029,E032,E033,E034,E046,E050,E051,E055,E056,E057,E059,E080,E081,E082,E083,E084,E088,E089,E090,E091,E092,E093,E094,E097,E098,E100,E109,E114,E116,E117,E118,E119,E122,E123,E125,E126,E127,E128	46
chr2	133005006	133005506	E004,E005,E051,E084,E093,E098,E127	7
chr2	133005857	133005959	E007,E098	2
chr2	133005969	133006128	E004,E005,E006,E007,E008,E046,E057,E090,E093,E094,E098,E116,E127	13
chr2	133006292	133006410	E004	1
chr2	133006534	133006659	E004,E005,E008,E029,E057,E127	6
chr2	133006844	133006926	E004,E093	2
chr2	133007102	133007162	E005	1
chr2	133007418	133007531	E017,E034,E120	3
chr2	133007754	133007840	E004,E084,E114	3
chr2	133007964	133008085	E004,E005,E007,E017,E092,E094,E114	7
chr2	133008185	133008733	E004,E005,E007,E008,E017,E051,E057,E059,E092,E097,E098,E109,E118,E124	14
chr2	133008873	133008923	E017	1
chr2	133008958	133009072	E005,E051,E083,E085,E086,E114	6
chr2	133009213	133009282	E098	1
chr2	133009283	133009529	E005,E007,E017,E046,E051,E057,E091,E092,E093,E097,E119,E122,E124,E125,E127	15
chr2	133009868	133009944	E118	1
chr2	133010114	133010445	E022,E029,E050,E081,E109,E118	6
chr2	133010514	133010917	E003,E004,E006,E007,E008,E017,E021,E022,E028,E029,E032,E033,E034,E046,E050,E051,E055,E056,E057,E059,E080,E081,E082,E083,E084,E085,E086,E088,E089,E090,E091,E092,E093,E094,E097,E098,E100,E109,E114,E118,E127	41
chr2	133010967	133011133	E055,E080,E081,E100,E118	5
chr2	133011160	133011519	E003,E004,E005,E006,E007,E008,E017,E021,E022,E033,E034,E046,E050,E051,E056,E080,E081,E083,E084,E086,E088,E089,E090,E091,E092,E093,E094,E097,E098,E100,E109,E118	32
chr2	133011578	133011705	E017,E021,E029,E034,E046,E050,E051,E080,E081,E083,E089,E093,E097,E098,E100,E109,E118	17
chr2	133011747	133011801	E081	1
chr2	133011860	133013310	E003,E004,E005,E006,E007,E008,E017,E021,E022,E028,E029,E032,E033,E034,E046,E050,E051,E055,E056,E057,E059,E080,E081,E082,E083,E084,E085,E086,E088,E089,E090,E091,E092,E093,E094,E097,E098,E100,E109,E114,E116,E117,E118,E119,E120,E121,E122,E123,E124,E125,E126,E127,E128	53
chr2	133013332	133013845	E005,E007,E017,E021,E022,E029,E032,E034,E046,E050,E051,E080,E081,E083,E085,E086,E088,E089,E091,E093,E094,E097,E098,E100,E109,E118	26
chr2	133013946	133014189	E097,E098,E118	3
chr2	133014313	133016004	E003,E004,E005,E006,E007,E008,E017,E021,E022,E028,E029,E032,E033,E034,E046,E050,E051,E055,E056,E057,E059,E080,E081,E082,E083,E084,E085,E086,E088,E089,E090,E091,E092,E093,E094,E097,E098,E100,E109,E114,E116,E117,E118,E119,E120,E121,E122,E123,E124,E125,E126,E127,E128	53
chr2	133016093	133016165	E092,E118	2
chr2	133016303	133016515	E003,E004,E005,E006,E007,E008,E017,E021,E022,E028,E029,E032,E033,E034,E046,E050,E051,E055,E056,E057,E059,E080,E081,E082,E083,E084,E085,E086,E088,E089,E090,E091,E092,E093,E094,E097,E098,E100,E109,E114,E116,E117,E118,E119,E120,E121,E122,E123,E124,E125,E126,E127,E128	53
chr2	133016600	133017431	E003,E004,E005,E006,E007,E008,E017,E021,E022,E028,E029,E032,E033,E034,E046,E050,E051,E055,E056,E057,E059,E080,E081,E082,E083,E084,E085,E086,E088,E089,E090,E091,E092,E093,E094,E097,E098,E100,E109,E114,E116,E117,E118,E119,E120,E121,E122,E123,E124,E125,E126,E127,E128	53
chr2	133018649	133019975	E003,E004,E005,E006,E007,E008,E017,E021,E022,E028,E029,E032,E033,E034,E046,E050,E051,E055,E056,E057,E059,E080,E081,E082,E083,E084,E085,E086,E088,E089,E090,E091,E092,E093,E094,E097,E098,E100,E109,E114,E116,E117,E118,E119,E120,E121,E122,E123,E124,E125,E126,E127,E128	53
chr2	133020026	133020540	E003,E004,E005,E006,E007,E008,E017,E021,E022,E028,E029,E032,E033,E034,E046,E050,E051,E055,E056,E057,E059,E080,E081,E082,E083,E084,E085,E086,E088,E089,E090,E091,E092,E093,E094,E097,E098,E100,E109,E114,E116,E117,E119,E120,E121,E122,E123,E124,E125,E126,E127,E128	52
chr2	133020555	133021290	E003,E004,E005,E006,E007,E008,E017,E021,E022,E028,E029,E032,E033,E034,E046,E050,E051,E055,E056,E057,E059,E080,E081,E082,E083,E084,E085,E086,E088,E089,E090,E091,E092,E093,E094,E097,E098,E100,E109,E114,E116,E117,E118,E119,E120,E121,E122,E123,E124,E125,E127	51
chr2	133021293	133021406	E029,E051,E086,E094,E098,E109	6
chr2	133021686	133022028	E004,E006,E017,E032,E034,E046,E050,E057,E080,E081,E083,E084,E086,E094,E097,E098,E100,E109,E114,E120,E123,E125,E127,E128	24
chr2	133022217	133022530	E003,E004,E005,E006,E007,E008,E017,E021,E022,E028,E029,E032,E033,E034,E046,E050,E051,E055,E057,E059,E080,E081,E082,E083,E084,E085,E086,E088,E089,E090,E091,E092,E093,E094,E097,E098,E100,E109,E114,E116,E117,E118,E119,E120,E121,E122,E123,E124,E125,E127,E128	51
chr2	133022601	133023049	E003,E004,E005,E006,E007,E008,E017,E021,E022,E028,E029,E032,E033,E034,E046,E050,E051,E055,E056,E057,E059,E080,E081,E082,E083,E084,E085,E086,E088,E089,E090,E091,E092,E093,E094,E097,E098,E100,E109,E114,E116,E117,E118,E119,E120,E121,E122,E123,E124,E125,E126,E127,E128	53
chr2	133023083	133023843	E003,E004,E005,E006,E007,E008,E017,E021,E022,E028,E029,E032,E033,E034,E046,E050,E051,E055,E056,E057,E059,E080,E081,E082,E083,E084,E085,E086,E088,E089,E090,E091,E092,E093,E094,E097,E098,E100,E109,E114,E116,E117,E118,E119,E120,E121,E122,E123,E124,E125,E126,E127,E128	53
chr2	133023893	133027596	E003,E004,E005,E006,E007,E008,E017,E021,E022,E028,E029,E032,E033,E034,E046,E050,E051,E055,E056,E057,E059,E080,E081,E082,E083,E084,E085,E086,E088,E089,E090,E091,E092,E093,E094,E097,E098,E100,E109,E114,E116,E117,E118,E119,E120,E121,E122,E123,E124,E125,E126,E127,E128	53
chr2	133027764	133029442	E003,E004,E005,E006,E007,E008,E017,E021,E022,E028,E029,E032,E033,E034,E046,E050,E051,E055,E056,E057,E059,E080,E081,E082,E083,E084,E085,E086,E088,E089,E090,E091,E092,E093,E094,E097,E098,E100,E109,E114,E116,E117,E118,E119,E120,E121,E122,E123,E124,E125,E126,E127,E128	53
chr2	133029459	133029509	E083	1
chr2	133029511	133030024	E003,E004,E005,E006,E007,E008,E017,E021,E022,E028,E029,E032,E033,E034,E046,E050,E051,E055,E056,E057,E059,E080,E081,E082,E083,E084,E085,E086,E088,E089,E090,E091,E092,E093,E094,E097,E098,E100,E109,E114,E116,E117,E118,E119,E120,E121,E122,E123,E124,E125,E126,E127,E128	53
chr2	133030048	133031101	E003,E004,E005,E006,E007,E008,E017,E021,E022,E028,E029,E032,E033,E034,E046,E050,E051,E055,E056,E057,E059,E080,E081,E082,E083,E084,E085,E086,E088,E089,E090,E091,E092,E093,E094,E097,E098,E100,E109,E114,E116,E117,E118,E119,E120,E121,E122,E123,E124,E125,E126,E127,E128	53
chr2	133031171	133031877	E003,E004,E005,E006,E007,E008,E017,E021,E022,E028,E029,E032,E033,E034,E046,E050,E051,E055,E056,E057,E059,E080,E081,E082,E083,E084,E085,E086,E088,E089,E090,E091,E092,E093,E094,E097,E098,E100,E109,E114,E116,E118,E119,E120,E121,E122,E123,E124,E125,E126,E127,E128	52
chr2	133032119	133032291	E003,E004,E017,E021,E022,E029,E046,E050,E051,E055,E059,E080,E082,E083,E084,E085,E090,E092,E093,E097,E098,E100,E109,E118	24
chr2	133032295	133032345	E017	1
chr2	133032398	133033734	E003,E004,E005,E006,E007,E008,E017,E021,E022,E028,E029,E032,E033,E034,E046,E050,E051,E055,E056,E057,E059,E080,E081,E082,E083,E084,E085,E086,E088,E089,E090,E091,E092,E093,E094,E097,E098,E100,E109,E114,E116,E117,E118,E119,E120,E121,E122,E123,E124,E125,E126,E127,E128	53
chr2	133033750	133033992	E003,E004,E005,E006,E007,E008,E017,E021,E022,E028,E029,E032,E033,E034,E046,E050,E051,E055,E056,E059,E080,E081,E082,E083,E084,E085,E086,E088,E089,E090,E091,E092,E093,E094,E097,E098,E100,E109,E114,E116,E117,E118,E119,E120,E121,E125,E127	47
chr2	133034096	133035129	E003,E004,E005,E006,E007,E008,E017,E021,E022,E028,E029,E032,E033,E034,E046,E050,E051,E055,E056,E057,E059,E080,E081,E082,E083,E084,E085,E086,E088,E089,E090,E091,E092,E093,E094,E097,E098,E100,E109,E114,E116,E117,E118,E119,E120,E121,E122,E123,E124,E125,E126,E127,E128	53
chr2	133035160	133035312	E017,E021,E022,E029,E046,E084,E094,E097,E109,E118	10
chr2	133035543	133035657	E017,E021,E022,E050,E051,E080,E086,E093,E097,E109,E118	11
chr2	133035764	133036391	E003,E004,E005,E006,E007,E008,E017,E021,E022,E028,E029,E032,E033,E034,E046,E050,E051,E055,E056,E057,E059,E080,E081,E082,E083,E084,E085,E086,E088,E089,E090,E091,E092,E093,E094,E097,E098,E100,E109,E114,E116,E118,E119,E120,E121,E122,E123,E124,E125,E126,E127,E128	52
chr2	133036471	133036799	E003,E004,E005,E006,E007,E008,E017,E021,E022,E028,E029,E032,E033,E034,E046,E050,E051,E055,E056,E057,E059,E080,E081,E082,E083,E084,E085,E086,E088,E089,E090,E091,E092,E093,E094,E097,E098,E100,E109,E114,E116,E118,E119,E120,E121,E122,E123,E124,E125,E126,E127,E128	52
chr2	133036900	133037221	E003,E050,E051,E080,E081,E088,E097,E100,E118	9
chr2	133037227	133037604	E003,E005,E006,E007,E008,E017,E021,E022,E028,E029,E032,E033,E034,E046,E050,E051,E080,E081,E082,E083,E085,E086,E088,E089,E092,E093,E094,E097,E098,E100,E109,E118,E125,E126	34
chr2	133038031	133038388	E003,E004,E005,E006,E007,E008,E017,E021,E022,E028,E029,E032,E033,E034,E046,E050,E051,E055,E056,E057,E059,E080,E081,E082,E083,E084,E085,E086,E088,E089,E090,E091,E092,E093,E094,E097,E098,E100,E109,E114,E116,E118,E119,E120,E121,E122,E123,E124,E125,E126,E127,E128	52
chr2	133038434	133038523	E051,E081,E097	3
chr2	133038544	133038835	E003,E004,E005,E006,E007,E008,E017,E021,E022,E028,E029,E032,E033,E034,E046,E050,E051,E055,E056,E057,E059,E080,E081,E082,E083,E084,E085,E086,E088,E089,E090,E091,E092,E093,E094,E097,E098,E100,E109,E114,E116,E117,E118,E119,E120,E121,E122,E123,E124,E125,E126,E127,E128	53
chr2	133038866	133039263	E003,E004,E005,E006,E007,E008,E017,E021,E022,E028,E029,E032,E033,E034,E046,E050,E051,E055,E056,E057,E059,E080,E081,E082,E083,E084,E085,E086,E088,E089,E090,E091,E092,E093,E094,E097,E098,E100,E109,E114,E116,E118,E119,E121,E126,E127,E128	47
chr2	133039302	133039362	E029	1
chr2	133039380	133039430	E086,E097,E114	3
chr2	133039599	133039661	E114	1
chr2	133039765	133039883	E005,E093	2
chr2	133040447	133040497	E007	1
chr2	133040648	133040908	E051,E097,E100,E120,E123	5
chr2	133041122	133041256	E021,E123	2
chr2	133041500	133041566	E127	1
chr2	133041862	133041937	E017,E080,E097,E098	4
chr2	133042143	133042193	E051	1
chr2	133042769	133042819	E022	1
chr2	133042892	133042970	E032,E121	2
chr2	133042985	133043098	E022,E029	2
chr2	133043148	133043453	E021,E022,E109,E114,E123	5
chr2	133043820	133043953	E017,E022,E046,E050,E051,E094,E098,E100,E109,E114,E123,E127	12
chr2	133044029	133044153	E022,E123	2
chr2	133044169	133044403	E005,E007,E017,E021,E022,E029,E034,E046,E051,E083,E090,E091,E092,E093,E094,E100,E114,E123,E127	19
chr2	133044462	133044877	E003,E004,E005,E006,E007,E017,E021,E022,E028,E029,E032,E033,E034,E046,E050,E051,E055,E056,E057,E059,E080,E081,E083,E084,E085,E089,E090,E091,E092,E093,E094,E097,E098,E100,E109,E114,E116,E118,E119,E120,E121,E122,E123,E124,E125,E126,E127,E128	48
chr2	133044883	133045108	E003,E005,E017,E084,E118	5
chr2	133045225	133045563	E004,E005,E006,E017,E028,E029,E032,E033,E034,E046,E050,E051,E055,E056,E057,E059,E080,E083,E084,E085,E086,E089,E091,E092,E093,E094,E098,E100,E109,E114,E116,E120,E122,E124,E125,E127	36
chr2	133045576	133045739	E003,E004,E005,E006,E007,E017,E022,E033,E081,E091,E094,E100,E114,E118,E122,E124	16
chr2	133046295	133046428	E057,E080,E109	3
chr2	133046456	133046510	E120	1
chr2	133046686	133046739	E114	1
chr2	133046811	133046952	E046,E093	2
chr2	133047332	133047404	E004	1
chr2	133047517	133047772	E004,E007,E051,E082,E086	5
chr2	133048358	133048544	E114,E123	2
chr2	133048747	133048807	E084,E093	2
chr2	133048962	133049050	E123	1
chr2	133049595	133049786	E091,E109,E119	3
chr2	133050406	133050466	E122	1
chr2	133051382	133051437	E098	1
chr2	133051821	133051915	E004	1
chr2	133051980	133052030	E022	1
chr2	133052063	133052138	E109	1
chr2	133052820	133052874	E120	1
chr2	133053569	133053637	E034	1
chr2	133053909	133053959	E093	1
chr2	133055285	133055371	E057	1
chr2	133055455	133055634	E057,E119	2
chr2	133055817	133055878	E022	1
chr2	133056142	133056196	E098	1
chr2	133058276	133058589	E050,E051,E084,E093,E109	5
chr2	133058626	133058731	E028,E093	2
chr2	133058738	133058859	E093,E109	2
chr2	133060486	133060561	E083	1
chr2	133061779	133061829	E089	1
chr2	133061906	133062020	E007,E082,E084	3
chr2	133062025	133062863	E003,E004,E005,E006,E007,E008,E017,E021,E022,E028,E029,E034,E050,E051,E056,E057,E059,E080,E081,E082,E083,E084,E085,E086,E088,E089,E090,E091,E092,E093,E094,E097,E098,E100,E109,E114,E116,E118,E119,E120,E121,E123,E125,E126,E127,E128	46
chr2	133062943	133063009	E082,E100	2
chr2	133063553	133063603	E089	1
chr2	133063806	133063860	E120	1
chr2	133063932	133064056	E080,E089,E093	3
chr2	133064059	133064109	E082	1
chr2	133064262	133064481	E017,E081,E082,E088,E118,E123	6
chr2	133065291	133065674	E080,E089,E091,E117,E120,E121,E123,E127	8
chr2	133065802	133065867	E121	1
chr2	133065873	133065923	E088	1
chr2	133066566	133066620	E098	1
chr2	133067183	133067233	E121	1
chr2	133067454	133067529	E017	1
chr2	133068147	133068187	E086	1
chr2	133068229	133068289	E029	1
chr2	133068355	133068412	E017	1
chr2	133068520	133068574	E098	1
chr2	133069089	133069129	E086	1
chr2	133072692	133072752	E029	1
chr2	133073290	133073396	E028,E120	2
chr2	133074260	133075343	E028,E057,E100,E127	4
chr2	133075699	133075749	E114	1
chr2	133075889	133076617	E028,E059,E080,E084,E121,E123,E125,E128	8
chr2	133078589	133078785	E034,E081,E082	3
chr2	133078831	133078981	E081,E082	2
chr2	133079092	133079146	E081,E082	2
chr2	133079312	133079458	E003,E082	2
chr2	133079777	133079875	E021,E022,E081	3
chr2	133079913	133079973	E081,E082	2
chr2	133080660	133080736	E080	1
chr2	133080807	133080860	E017	1
chr2	133081153	133081257	E098,E109	2
chr2	133081546	133081596	E051	1
chr2	133081657	133081970	E003,E007,E021,E022,E081,E082,E090,E100,E114,E118,E120,E121,E128	13
chr2	133082053	133082107	E100	1
chr2	133082226	133082276	E017	1
chr2	133084025	133084211	E004	1
chr2	133088158	133088244	E050	1
chr2	133088467	133088574	E005	1
chr2	133089789	133089849	E005	1
chr2	133089992	133090169	E003,E021,E022,E056,E080,E083,E085,E086,E093,E098,E100,E109,E123,E126	14
chr2	133090199	133090296	E098,E100,E109	3
chr2	133092234	133092284	E021	1
chr2	133092290	133092538	E004,E017,E084	3
chr2	133094221	133094371	E050	1
chr2	133094714	133095085	E003,E004,E007,E008,E021,E022,E050,E051,E083,E100,E114,E123	12
chr2	133095341	133095407	E022	1
chr2	133095504	133095791	E003,E004,E022,E050,E051,E114,E123	7
chr2	133096160	133096257	E081	1
chr2	133096579	133096639	E005	1
chr2	133098384	133098434	E046	1
chr2	133099097	133099169	E003	1
chr2	133099355	133099415	E089	1
chr2	133102552	133102648	E118	1
chr2	133102685	133103131	E051,E084,E100,E109,E114,E123	6
chr2	133103405	133103455	E021	1
chr2	133104091	133104208	E055,E081,E082	3
chr2	133104233	133105426	E003,E004,E005,E006,E007,E008,E017,E021,E022,E028,E050,E051,E055,E056,E057,E059,E080,E081,E082,E083,E084,E085,E086,E088,E089,E090,E091,E092,E093,E094,E097,E098,E100,E109,E114,E117,E118,E119,E120,E121,E122,E123,E125,E126,E127,E128	46
chr2	133105480	133105765	E021,E050,E059,E080,E084,E088,E089,E092,E097,E098,E109,E114	12
chr2	133105791	133105982	E028,E057,E083,E084,E092,E098,E100,E119	8
chr2	133106037	133106152	E021,E050,E127	3
chr2	133106309	133106405	E097	1
chr2	133106411	133106491	E123	1
chr2	133106641	133107098	E003,E004,E005,E006,E007,E008,E017,E021,E022,E028,E034,E050,E051,E055,E056,E057,E059,E080,E081,E082,E083,E084,E085,E086,E088,E089,E090,E091,E092,E093,E094,E098,E100,E109,E114,E117,E118,E119,E120,E121,E122,E123,E124,E125,E126,E127,E128	47
chr2	133107532	133107592	E005	1
chr2	133107639	133107766	E033	1
chr2	133108797	133108876	E081	1
chr2	133108917	133109003	E081,E082	2
chr2	133109163	133109668	E007,E021,E080,E081,E082,E083,E092	7
chr2	133109758	133109815	E081	1
chr2	133109884	133111478	E003,E004,E005,E006,E007,E008,E017,E021,E022,E028,E032,E033,E046,E050,E051,E055,E056,E057,E059,E080,E081,E082,E083,E084,E085,E086,E088,E089,E090,E091,E092,E093,E094,E097,E098,E100,E109,E114,E118,E119,E120,E121,E122,E123,E124,E125,E126,E127,E128	49
chr2	133111621	133111707	E082,E084	2
chr2	133111956	133112006	E022	1
chr2	133112095	133112169	E007,E046,E081,E082,E088,E128	6
chr2	133112520	133112570	E082	1
chr2	133113431	133113481	E007	1
chr2	133113851	133113917	E081	1
chr2	133114048	133114127	E114,E122	2
chr2	133115267	133115317	E114	1
chr2	133117070	133117120	E051	1
chr2	133117457	133117517	E003	1
chr2	133117552	133117638	E114	1
chr2	133117660	133117714	E033	1
chr2	133117715	133117784	E017	1
chr2	133118465	133118619	E006,E085,E097,E098,E118	5
chr2	133118637	133118870	E007,E008,E021,E022,E118	5
chr2	133119186	133119275	E003,E022,E086,E093	4
chr2	133119617	133119689	E007,E086	2
chr2	133122295	133122349	E056	1
chr2	133126006	133126050	E080	1
chr2	133126828	133126963	E021,E056,E128	3
chr2	133129924	133130166	E029,E090,E124	3
chr2	133130886	133131349	E125,E128	2
chr2	133131386	133131644	E121,E125,E128	3
chr2	133131688	133131795	E125,E128	2
chr2	133131842	133132067	E109,E117,E126	3
chr2	133132125	133132778	E017,E028,E055,E056,E057,E059,E083,E089,E094,E098,E100,E114,E117,E120,E121,E124,E125,E126,E128	19
chr2	133133098	133133161	E098	1
chr2	133138973	133139292	E081,E082	2
chr2	133139835	133139899	E004	1
chr2	133141476	133141549	E088	1
chr2	133141656	133142392	E029,E046,E050,E051,E081,E089,E090,E097,E120,E121,E124	11
chr2	133142510	133142692	E081,E121,E125,E126,E128	5
chr2	133143339	133143497	E120,E121	2
chr2	133143994	133144038	E080	1
chr2	133147753	133147820	E084,E109	2
chr2	133149191	133149378	E007,E080	2
chr2	133149724	133150255	E003,E004,E005,E007,E008,E021,E022,E083,E084,E086,E091,E120,E121	13
chr2	133150480	133150760	E007,E021,E056,E081,E082,E090	6
chr2	133150822	133150873	E007	1
chr2	133152500	133152560	E005	1
chr2	133155312	133155414	E082	1
chr2	133157355	133157419	E124	1
chr2	133157687	133158356	E006,E017,E028,E050,E056,E057,E084,E085,E098,E109,E114,E117,E119,E120,E121,E123,E125,E126,E127,E128	20
chr2	133158492	133159031	E057,E120,E121,E125,E126,E128	6
chr2	133160581	133161314	E004,E057,E081,E082,E120	5
chr2	133161357	133161713	E004,E081,E082	3
chr2	133161740	133162164	E004,E007,E081,E092,E094,E126	6
chr2	133164577	133164784	E004,E006,E121,E125,E128	5
chr2	133164875	133164925	E085	1
chr2	133165235	133165779	E084,E085,E092,E094,E098,E109	6
chr2	133165841	133165896	E085	1
chr2	133166262	133166374	E084	1
chr2	133166553	133166607	E081	1
chr2	133167298	133167452	E081	1
chr2	133169478	133169570	E003	1
chr2	133169731	133169860	E004,E114	2
chr2	133171711	133172020	E007,E081,E084,E092,E094,E109	6
chr2	133172653	133174857	E003,E004,E005,E006,E007,E008,E017,E021,E022,E028,E050,E055,E056,E057,E059,E080,E081,E082,E083,E084,E085,E086,E088,E089,E090,E091,E092,E093,E094,E097,E098,E100,E109,E114,E117,E118,E119,E120,E121,E122,E125,E126,E127,E128	44
chr2	133174905	133175090	E055,E092,E109,E114	4
chr2	133175201	133175588	E083,E092,E118	3
chr2	133175635	133175703	E109,E114	2
chr2	133175756	133176258	E083,E084,E109,E128	4
chr2	133176573	133176628	E083	1
chr2	133176710	133176822	E084,E109	2
chr2	133176897	133177248	E083,E084,E085,E088,E092,E094,E109,E114	8
chr2	133178385	133179297	E005,E006,E017,E028,E055,E056,E057,E082,E083,E084,E085,E109,E119,E125,E126,E127	16
chr2	133180786	133180865	E005	1
chr2	133181386	133181446	E005	1
chr2	133181549	133181609	E005	1
chr2	133181968	133182580	E005,E006,E017,E055,E056,E057,E084,E085,E088,E091,E092,E094,E098,E100,E109,E118,E119,E120,E121,E125,E126,E128	22
chr2	133182589	133182651	E084	1
chr2	133182731	133182781	E084	1
chr2	133183253	133183374	E055,E056	2
chr2	133183961	133184046	E055,E056	2
chr2	133184123	133184196	E056	1
chr2	133187457	133188337	E028,E057,E094,E119,E127	5
chr2	133188429	133188967	E005,E028,E057,E094,E117,E119,E127	7
chr2	133189226	133189354	E028	1
chr2	133192452	133192641	E056,E126	2
chr2	133193044	133193232	E109	1
chr2	133193624	133193711	E084	1
chr2	133195475	133197841	E003,E004,E005,E006,E008,E017,E021,E022,E028,E046,E055,E056,E057,E059,E081,E082,E083,E084,E085,E100,E109,E114,E117,E118,E119,E120,E121,E122,E124,E125,E126,E127,E128	33
chr2	133198350	133198579	E006,E022,E083	3
chr2	133198654	133198934	E004,E006,E021,E022,E056	5
chr2	133199099	133199164	E006	1
chr2	133199404	133199479	E006,E021	2
chr2	133200018	133200154	E081,E082	2
chr2	133202087	133202187	E004	1
chr2	133202757	133202807	E082	1
chr2	133203559	133203649	E055	1
chr2	133203888	133203981	E056,E126	2
chr2	133204056	133204247	E056,E081,E082,E083,E094	5
chr2	133204640	133204690	E083	1
chr2	133204820	133205117	E083	1
chr2	133205474	133205723	E083	1
chr2	133205772	133206724	E003,E004,E006,E008,E017,E021,E022,E050,E051,E055,E056,E059,E081,E082,E083,E086,E088,E092,E098,E114,E120,E121,E126,E128	24
chr2	133207333	133207384	E083	1
chr2	133207500	133207954	E083,E109	2
chr2	133208049	133208125	E083	1
chr2	133208170	133208266	E083	1
chr2	133214865	133214925	E006	1
chr2	133215392	133215432	E086	1
chr2	133216241	133216312	E091	1
chr2	133216708	133216776	E083	1
chr2	133216930	133217076	E083	1
chr2	133217188	133217260	E083	1
chr2	133217299	133217682	E083	1
chr2	133218446	133218731	E056,E083,E094,E125,E126,E128	6
chr2	133219782	133220232	E050,E051,E083	3
chr2	133221299	133221812	E004,E028,E056,E057,E091,E119,E127,E128	8
chr2	133221880	133221960	E057	1
chr2	133223436	133223516	E057	1
chr2	133223597	133223832	E055,E056,E057,E125,E126,E127,E128	7
chr2	133224005	133224118	E056	1
chr2	133226459	133226751	E083,E098,E126	3
chr2	133227520	133227570	E021	1
chr2	133228782	133228832	E092	1
chr2	133230082	133230132	E083	1
chr2	133230972	133231022	E083	1
chr2	133231114	133231403	E081,E082,E109	3
chr2	133233380	133233465	E091	1
chr2	133234401	133234488	E126	1
chr2	133234646	133234725	E126	1
chr2	133234780	133234851	E126	1
chr2	133235049	133235402	E055,E056,E081,E089,E125,E126	6
chr2	133235558	133235907	E055,E056,E081,E089,E090,E094,E120,E121,E125,E126,E128	11
chr2	133236062	133236687	E081,E082,E089,E126	4
chr2	133236731	133237058	E081,E082,E083,E088,E094,E114,E125,E128	8
chr2	133237228	133237331	E081,E082	2
chr2	133237503	133237600	E081	1
chr2	133239062	133239311	E057,E091	2
chr2	133239514	133239605	E081,E083	2
chr2	133239615	133239734	E083	1
chr2	133239781	133239986	E083	1
chr2	133240175	133240331	E083	1
chr2	133240416	133241018	E083,E084,E085	3
chr2	133246664	133247039	E003,E004,E005,E006,E007,E008,E017,E021,E022,E028,E050,E055,E056,E080,E083,E086,E088,E089,E090,E091,E092,E109,E121,E125,E126,E128	26
chr2	133251963	133252175	E083	1
chr2	133253146	133253206	E004	1
chr2	133253213	133253292	E081	1
chr2	133253605	133253841	E081	1
chr2	133254087	133254527	E081,E082	2
chr2	133255231	133255476	E006,E017,E056,E057,E080,E114,E119,E120,E126	9
chr2	133261239	133261791	E004,E006,E017,E055,E056,E109,E117,E120,E121,E126	10
chr2	133262227	133262281	E081	1
chr2	133262495	133262572	E081,E126	2
chr2	133267804	133267854	E007	1
chr2	133269683	133269737	E033	1
chr2	133270128	133270206	E005	1
chr2	133272672	133272945	E021,E083,E098	3
chr2	133273266	133273434	E091	1
chr2	133277289	133277357	E083	1
chr2	133279000	133279281	E004,E017,E021,E022,E055,E056,E057,E090,E091,E120,E121,E125,E127,E128	14
chr2	133279288	133279504	E081,E082	2
chr2	133280548	133280740	E004,E022,E082,E088,E089,E119,E125,E128	8
chr2	133281058	133281122	E021	1
chr2	133282007	133282240	E081	1
chr2	133283123	133283209	E116	1
chr2	133294741	133294918	E006,E017,E055,E056,E120,E121,E125,E128	8
chr2	133294978	133295056	E125,E128	2
chr2	133295441	133295718	E091	1
chr2	133295933	133295987	E127	1
chr2	133296042	133296092	E091	1
chr2	133296205	133296277	E007,E121	2
chr2	133296316	133296486	E005,E120,E121	3
chr2	133296648	133296701	E083	1
chr2	133297873	133297943	E004	1
chr2	133300593	133301192	E004,E005,E006,E008,E028,E055,E056,E057,E091,E114,E119,E122,E127	13
chr2	133301674	133301969	E004,E005,E084,E091,E094,E119	6
chr2	133302127	133302211	E091	1
chr2	133302347	133302450	E008	1
chr2	133304679	133305026	E003,E004,E005,E006,E007,E008,E017,E021,E022,E028,E029,E032,E033,E034,E046,E050,E051,E055,E056,E057,E059,E080,E081,E082,E083,E084,E085,E086,E088,E089,E090,E091,E092,E093,E094,E097,E098,E100,E109,E114,E116,E117,E119,E120,E121,E122,E123,E124,E125,E126,E127,E128	52
chr2	133307550	133307730	E081,E083	2
chr2	133307786	133308348	E006,E021,E059,E080,E081,E082,E083,E084,E086,E088,E092	11
chr2	133308606	133309022	E017,E056,E083,E088,E089,E090,E125,E126,E128	9
chr2	133312274	133312366	E128	1
chr2	133313279	133313371	E057	1
chr2	133316906	133316977	E086	1
chr2	133317090	133317131	E086	1
chr2	133318293	133318428	E056,E057,E083,E094	4
chr2	133318713	133318862	E098,E125,E128	3
chr2	133318938	133319455	E094,E098,E109,E125,E128	5
chr2	133319945	133320119	E005,E017,E056,E125	4
chr2	133320348	133320485	E109	1
chr2	133321292	133321369	E081,E086	2
chr2	133321589	133321663	E080,E086	2
chr2	133321694	133321947	E086	1
chr2	133322070	133322168	E086,E098	2
chr2	133324947	133325014	E128	1
chr2	133325104	133325154	E021	1
chr2	133325476	133325520	E086	1
chr2	133326315	133326482	E081,E082,E083	3
chr2	133329517	133329608	E083	1
chr2	133329711	133329924	E083	1
chr2	133331022	133331076	E081	1
chr2	133335186	133335621	E029,E046,E050,E090,E100,E124	6
chr2	133335761	133335841	E124	1
chr2	133339193	133339310	E057	1
chr2	133339382	133340243	E003,E008,E017,E022,E028,E057,E080,E081,E082,E084,E088,E089,E090,E094,E098,E109,E119,E125,E127,E128	20
chr2	133341271	133341438	E004,E021	2
chr2	133341844	133342072	E081,E082	2
chr2	133342273	133342380	E081,E082	2
chr2	133342949	133343009	E004	1
chr2	133343575	133344275	E021,E081,E082	3
chr2	133344295	133344397	E081,E082	2
chr2	133346175	133346510	E083,E084,E085,E109	4
chr2	133346693	133347017	E003,E004,E007,E081,E082,E086,E088	7
chr2	133347080	133347423	E004,E081,E082,E085,E086	5
chr2	133348927	133349042	E059	1
chr2	133350176	133350433	E004	1
chr2	133350587	133351243	E004,E022,E028,E057,E059,E084,E085,E094,E121,E125,E127,E128	12
chr2	133351613	133351683	E004	1
chr2	133353335	133353505	E081,E082	2
chr2	133354046	133354126	E022	1
chr2	133362103	133362153	E046	1
chr2	133363116	133363340	E004,E008,E022	3
chr2	133365151	133365257	E004	1
chr2	133365348	133365497	E081,E082	2
chr2	133365557	133365664	E082	1
chr2	133366004	133366238	E081,E082,E083,E098	4
chr2	133366403	133366529	E081,E082,E083	3
chr2	133366797	133367030	E094,E098	2
chr2	133368786	133368836	E022	1
chr2	133372705	133372745	E086	1
chr2	133373044	133373168	E003,E004,E021,E083	4
chr2	133373433	133373483	E088	1
chr2	133374030	133374080	E088	1
chr2	133374726	133374788	E088	1
chr2	133375705	133375822	E021,E022,E084,E086	4
chr2	133377721	133378043	E017,E028,E029,E056,E081,E088,E120,E121,E124,E125,E126,E128	12
chr2	133378550	133379437	E028,E057,E080,E081,E082,E083,E089,E090,E094,E098,E109,E120,E121	13
chr2	133380866	133380924	E121,E128	2
chr2	133381042	133381464	E017,E028,E029,E050,E056,E089,E090,E098,E114,E120,E121,E124,E125,E126,E128	15
chr2	133381518	133381684	E021,E022	2
chr2	133381773	133381823	E090	1
chr2	133385069	133385340	E084,E085,E126,E128	4
chr2	133386640	133386700	E125	1
chr2	133389270	133389315	E097	1
chr2	133389577	133390303	E004,E005,E006,E007,E022,E056,E057,E081,E082,E084,E085,E086,E090,E091,E092,E109,E117,E118,E119,E120,E121,E125,E126,E128	24
chr2	133394109	133394546	E083,E120,E121	3
chr2	133394713	133394868	E125,E128	2
chr2	133394913	133395046	E121	1
chr2	133395954	133396672	E007,E022,E081,E082	4
chr2	133397562	133397677	E083	1
chr2	133397723	133397991	E083,E092,E126	3
chr2	133398070	133398140	E083	1
chr2	133398622	133398896	E081,E082	2
chr2	133398909	133399136	E120,E121	2
chr2	133400020	133400324	E083,E084,E118	3
chr2	133401855	133401921	E083	1
chr2	133402506	133402576	E081	1
chr2	133402727	133403081	E029,E080,E081,E082,E083,E086,E088	7
chr2	133403360	133403465	E088	1
chr2	133403473	133403581	E007	1
chr2	133403603	133404092	E004,E022,E029,E032,E033,E050,E051,E124	8
chr2	133404273	133404384	E088	1
chr2	133404434	133404497	E088	1
chr2	133405928	133406018	E004	1
chr2	133408108	133408221	E128	1
chr2	133408729	133409089	E003,E004,E006,E008,E017,E021,E022,E056,E059,E080,E081,E082,E083,E084,E085,E086,E088,E089,E090,E092,E094,E098,E100,E109,E114,E117,E118,E120,E121,E122	30
chr2	133409290	133409555	E017,E100,E120,E125,E128	5
chr2	133409612	133409684	E081	1
chr2	133409903	133410532	E004,E081,E082,E121,E125,E128	6
chr2	133412097	133412163	E017	1
chr2	133412565	133412907	E028,E057,E119,E127	4
chr2	133413612	133414671	E004,E008,E017,E081,E082,E086,E088,E089,E090,E092,E125,E128	12
chr2	133416789	133417417	E059,E081	2
chr2	133417460	133417769	E059,E086	2
chr2	133418895	133418945	E083	1
chr2	133420305	133420663	E017,E056,E086,E090,E092,E125,E128	7
chr2	133421744	133421933	E017,E050,E051,E125,E128	5
chr2	133423122	133423304	E090	1
chr2	133423439	133423579	E090,E126	2
chr2	133423598	133423740	E059	1
chr2	133424887	133425009	E082,E090	2
chr2	133425154	133425690	E004,E022,E059,E090,E125,E128	6
chr2	133425868	133429589	E003,E004,E005,E006,E007,E008,E017,E021,E022,E028,E050,E055,E056,E057,E059,E080,E081,E082,E083,E084,E085,E086,E088,E089,E090,E092,E094,E098,E114,E117,E118,E119,E120,E121,E122,E125,E126,E127,E128	39
chr2	133432469	133432563	E083	1
chr2	133433506	133433627	E081,E082	2
chr2	133434435	133434570	E090,E109	2
chr2	133434692	133434936	E017,E059,E081,E082,E088,E114,E121	7
chr2	133435206	133435256	E007	1
chr2	133435315	133435560	E017,E120,E121,E122,E125,E128	6
chr2	133436031	133436390	E017,E120,E125,E128	4
chr2	133439467	133439592	E017,E122,E128	3
chr2	133442454	133442504	E022	1
chr2	133443151	133443244	E086	1
chr2	133445504	133445578	E080	1
chr2	133446211	133446255	E080	1
chr2	133446648	133446864	E059	1
chr2	133446928	133446978	E017	1
chr2	133448242	133448296	E121	1
chr2	133448335	133448975	E017,E120,E121,E125,E128	5
chr2	133449149	133449584	E120,E121,E125,E128	4
chr2	133450324	133450764	E017,E059,E120,E121,E125,E126,E128	7
chr2	133450799	133450853	E120	1
chr2	133451066	133451138	E005	1
chr2	133454126	133454252	E017,E128	2
chr2	133454789	133454877	E059,E090	2
chr2	133454939	133456011	E059,E081,E082,E083,E089,E090	6
chr2	133458260	133458340	E017	1
chr2	133459455	133459815	E017,E028,E056,E057,E059,E100,E119,E120,E121,E125,E126,E128	12
chr2	133460882	133461318	E006,E017,E057,E125,E128	5
chr2	133466198	133466258	E114	1
chr2	133469376	133469468	E003,E021,E022	3
chr2	133472917	133472983	E082	1
chr2	133473152	133473206	E081	1
chr2	133473238	133473425	E082,E116	2
chr2	133473693	133473800	E125	1
chr2	133473810	133473929	E017,E082	2
chr2	133474301	133474442	E081	1
chr2	133474443	133474493	E082	1
chr2	133474667	133474707	E086	1
chr2	133475052	133475130	E081	1
chr2	133481065	133481151	E082	1
chr2	133482718	133482770	E092	1
chr2	133482785	133482858	E080,E084	2
chr2	133482993	133483048	E092	1
chr2	133484543	133484605	E088	1
chr2	133487371	133487457	E081	1
chr2	133488281	133488335	E056	1
chr2	133489040	133489384	E028,E057	2
chr2	133490597	133491027	E125,E128	2
chr2	133492397	133492987	E081,E082	2
chr2	133493606	133493747	E090	1
chr2	133494600	133494654	E033	1
chr2	133495878	133496106	E081,E082	2
chr2	133497571	133497657	E082	1
chr2	133497725	133498282	E081,E082,E128	3
chr2	133498502	133498617	E081	1
chr2	133499454	133499624	E017,E128	2
chr2	133504747	133504899	E116	1
chr2	133508144	133508219	E082	1
chr2	133509993	133510457	E081,E082,E088	3
chr2	133511582	133511791	E081	1
chr2	133512090	133512239	E081,E082	2
chr2	133512636	133512690	E128	1
chr2	133512715	133512765	E032	1
chr2	133512794	133512874	E116	1
chr2	133513886	133514016	E116	1
chr2	133514874	133515036	E017,E125,E128	3
chr2	133515154	133515214	E004	1
chr2	133515247	133515639	E017,E028,E056,E057,E081,E090,E114,E119,E120,E121,E125,E126,E128	13
chr2	133515757	133515897	E125,E128	2
chr2	133518961	133519037	E004	1
chr2	133522133	133522442	E081	1
chr2	133522920	133523073	E004,E005,E057,E119,E127	5
chr2	133524226	133524422	E059,E082,E083,E086,E088,E089,E092,E120,E121,E128	10
chr2	133526769	133526819	E022	1
chr2	133527294	133527396	E127	1
chr2	133530092	133530184	E082	1
chr2	133530234	133530475	E081,E082	2
chr2	133531200	133531254	E084	1
chr2	133531911	133532093	E017,E125,E128	3
chr2	133533013	133533091	E007	1
chr2	133533993	133534144	E004,E005,E081,E093	4
chr2	133534150	133534621	E081,E082	2
chr2	133536876	133537274	E059,E081,E082	3
chr2	133538198	133538277	E090	1
chr2	133538355	133538834	E004,E088,E089,E090,E121	5
chr2	133539823	133540078	E004,E059,E081,E082	4
chr2	133541709	133541868	E086	1
chr2	133542815	133542855	E086	1
chr2	133544311	133544371	E029	1
chr2	133546144	133546274	E022	1
chr2	133546453	133546503	E121	1
chr2	133546657	133546919	E081,E082	2
chr2	133547860	133548025	E080,E083,E089,E090,E092	5
chr2	133548129	133548292	E081,E090	2
chr2	133552990	133553095	E017,E128	2
chr2	133554770	133554934	E082	1
chr2	133555141	133555488	E006,E017,E028,E056,E059,E120,E121,E125,E126,E128	10
chr2	133555971	133556075	E059	1
chr2	133561413	133562159	E004,E006,E017,E028,E056,E057,E059,E082,E083,E089,E090,E092,E100,E114,E117,E119,E120,E121,E125,E126,E127,E128	22
chr2	133562237	133562287	E121	1
chr2	133562326	133562486	E004,E059,E083,E121,E125	5
chr2	133568895	133568984	E022	1
chr2	133569185	133569451	E004,E005,E022	3
chr2	133570731	133570867	E017	1
chr2	133571113	133571264	E017,E056,E126	3
chr2	133571943	133572085	E090	1
chr2	133572153	133572671	E005,E059	2
chr2	133573144	133573707	E006,E017,E028,E055,E056,E057,E059,E098,E100,E114,E117,E119,E120,E121,E125,E126,E128	17
chr2	133573874	133574180	E003,E004,E008,E021,E022,E092,E114,E117,E125,E128	10
chr2	133581890	133583645	E006,E017,E028,E056,E057,E059,E081,E082,E116,E120,E121,E125,E126,E127,E128	15
chr2	133583951	133584004	E082	1
chr2	133587645	133587783	E004	1
chr2	133587947	133588343	E004,E083	2
chr2	133589924	133589991	E083	1
chr2	133590065	133590303	E083	1
chr2	133595418	133595468	E021	1
chr2	133595520	133595636	E003,E022,E114	3
chr2	133605321	133605365	E080	1
chr2	133606770	133607173	E017,E056,E057,E089,E120,E121,E125,E126,E128	9
chr2	133609290	133609405	E086,E088	2
chr2	133610820	133611024	E004	1
chr2	133612287	133612368	E121	1
chr2	133613730	133613881	E089,E090	2
chr2	133614774	133614847	E007	1
chr2	133614944	133615174	E007,E081	2
chr2	133617242	133617438	E118	1
chr2	133617897	133618143	E004,E005,E117,E119	4
chr2	133621626	133621993	E088	1
chr2	133625063	133625153	E088	1
chr2	133628287	133628429	E088	1
chr2	133628727	133628792	E088	1
chr2	133629117	133629307	E088,E090	2
chr2	133629358	133629765	E004,E007,E059,E081,E082,E083,E088,E089,E090,E120,E121	11
chr2	133629821	133629910	E088,E121	2
chr2	133631369	133631641	E028,E057	2
chr2	133632128	133632403	E004,E021,E022	3
chr2	133632915	133633037	E003,E004,E021,E022	4
chr2	133634380	133634656	E117	1
chr2	133634798	133634874	E017	1
chr2	133635542	133635750	E004,E022	2
chr2	133641151	133641212	E098	1
chr2	133642015	133642341	E081,E094,E114	3
chr2	133642984	133643102	E059	1
chr2	133649058	133649237	E059,E080	2
chr2	133649250	133649441	E080	1
chr2	133652991	133653155	E088,E089,E090	3
chr2	133653296	133653346	E114	1
chr2	133653858	133653958	E090,E093	2
chr2	133654722	133655032	E081,E082	2
chr2	133655095	133655239	E081	1
chr2	133655635	133655857	E081	1
chr2	133656735	133657317	E059	1
chr2	133659424	133659482	E126	1
chr2	133660034	133660118	E080	1
chr2	133660199	133660256	E114	1
chr2	133660342	133660471	E057,E126	2
chr2	133661379	133661429	E088	1
chr2	133662096	133662315	E083,E088,E089,E090	4
chr2	133662529	133662613	E088	1
chr2	133662960	133663023	E088	1
chr2	133666473	133666588	E126	1
chr2	133667084	133667418	E017,E056,E057,E125,E126,E128	6
chr2	133669160	133669294	E089,E090	2
chr2	133669308	133669832	E003,E004,E008,E017,E021,E022,E059,E080,E083,E086,E088,E089,E090,E092,E097,E125,E126,E128	18
chr2	133669986	133670254	E017,E088,E089,E090	4
chr2	133671612	133671701	E081,E082	2
chr2	133672698	133672748	E088	1
chr2	133672812	133672862	E083	1
chr2	133673346	133673446	E088,E089	2
chr2	133673502	133673552	E017	1
chr2	133673590	133673641	E088	1
chr2	133673815	133673876	E126	1
chr2	133676124	133676456	E088	1
chr2	133680989	133681039	E083	1
chr2	133681400	133681807	E017,E056,E080,E081,E082,E083,E086,E088,E089,E092,E097,E121,E125,E126,E128	15
chr2	133687342	133687827	E004,E017,E028,E057,E059,E084,E085,E088,E119,E120,E121,E125,E127,E128	14
chr2	133688145	133688276	E084,E085	2
chr2	133688413	133688463	E084	1
chr2	133691182	133691385	E081	1
chr2	133691494	133691594	E022,E081	2
chr2	133693196	133693250	E093	1
chr2	133693899	133694123	E017,E109,E122,E125,E126,E128	6
chr2	133694139	133694195	E089	1
chr2	133694479	133694764	E116	1
chr2	133695300	133695506	E017,E056,E125,E126,E128	5
chr2	133695725	133695775	E021	1
chr2	133695985	133696078	E017	1
chr2	133698641	133698691	E088	1
chr2	133698951	133699109	E004,E059	2
chr2	133699140	133699757	E004,E059	2
chr2	133700302	133700549	E004,E005	2
chr2	133700613	133700673	E004	1
chr2	133701301	133701376	E083	1
chr2	133701440	133701726	E017,E081,E082,E083,E084,E086,E088,E089,E090,E125,E126,E128	12
chr2	133701996	133702177	E081,E120	2
chr2	133702192	133702242	E121	1
chr2	133705180	133705326	E004	1
chr2	133706008	133706117	E003	1
chr2	133706895	133706979	E116	1
chr2	133708737	133708864	E081	1
chr2	133708942	133709088	E081,E082,E086	3
chr2	133709122	133709450	E057,E125,E128	3
chr2	133709574	133709771	E081,E082	2
chr2	133710399	133710450	E084	1
chr2	133711441	133711693	E089,E116	2
chr2	133713408	133713468	E125	1
chr2	133713483	133714146	E125,E128	2
chr2	133715358	133715444	E005	1
chr2	133720937	133721065	E088,E092	2
chr2	133721324	133721448	E088,E092	2
chr2	133724532	133724657	E017	1
chr2	133724902	133724983	E017,E128	2
chr2	133726988	133727202	E017,E028,E056,E057,E122	5
chr2	133727308	133727424	E127	1
chr2	133728262	133728439	E005	1
chr2	133729557	133729638	E127	1
chr2	133732288	133732664	E006,E017,E021,E081,E082,E086,E092,E125,E128	9
chr2	133733254	133733334	E116	1
chr2	133733382	133733537	E004,E021,E022,E086	4
chr2	133735504	133736095	E017,E056,E088,E090,E098,E116,E121,E122,E125,E126,E128	11
chr2	133736188	133736267	E022	1
chr2	133736348	133736956	E028,E059,E082,E116,E119	5
chr2	133737218	133737528	E116	1
chr2	133738001	133738159	E109,E126	2
chr2	133739889	133739999	E082	1
chr2	133742230	133742298	E085	1
chr2	133742310	133742647	E084,E085,E098,E109	4
chr2	133745316	133745398	E109	1
chr2	133748891	133749550	E028,E057,E080,E084,E085,E086,E090,E092,E094,E098,E109,E119	12
chr2	133749614	133749719	E028	1
chr2	133752310	133752365	E017	1
chr2	133755981	133756050	E017,E081	2
chr2	133756286	133756426	E081,E082	2
chr2	133756829	133757471	E059	1
chr2	133762234	133762421	E003,E005,E008,E021,E022	5
chr2	133763989	133764074	E081	1
chr2	133768218	133768389	E059	1
chr2	133771058	133771259	E116	1
chr2	133782741	133782876	E017,E125	2
chr2	133784166	133784662	E003,E004,E007,E008,E017,E021,E022,E057,E088,E122,E128	11
chr2	133789327	133789401	E022	1
chr2	133789493	133789564	E022	1
chr2	133792972	133793084	E120,E126	2
chr2	133797107	133797373	E017,E125,E128	3
chr2	133797802	133798070	E017,E028,E056,E120,E121,E125,E128	7
chr2	133798193	133798292	E098	1
chr2	133799223	133799282	E094	1
chr2	133802222	133802503	E028,E057,E119,E126	4
chr2	133803383	133803793	E017,E028,E057,E114,E125,E128	6
chr2	133804412	133804462	E082	1
chr2	133804638	133804712	E091	1
chr2	133805623	133805713	E128	1
chr2	133807592	133807803	E004	1
chr2	133808340	133808553	E004,E125	2
chr2	133809006	133809082	E017,E125	2
chr2	133809129	133809179	E021	1
chr2	133811264	133811368	E081,E128	2
chr2	133811932	133812243	E003,E004,E005,E017,E021,E022,E088,E091,E120,E121,E125,E126,E128	13
chr2	133819670	133820105	E017,E114,E117	3
chr2	133820605	133820859	E017,E056,E117,E125,E126,E128	6
chr2	133820996	133821150	E125,E128	2
chr2	133821303	133821436	E008	1
chr2	133821450	133821747	E003,E004,E006,E007,E008,E017,E021,E022,E028,E056,E057,E059,E080,E082,E083,E086,E088,E089,E090,E092,E093,E114,E117,E119,E125,E126,E128	27
chr2	133823662	133823905	E081,E082	2
chr2	133823981	133824031	E082	1
chr2	133824100	133824203	E081,E082	2
chr2	133829250	133829383	E081,E082	2
chr2	133830580	133831296	E028,E057,E122	3
chr2	133834418	133835343	E006,E017,E056,E081,E082,E083,E086,E088,E089,E090,E091,E092,E094,E097,E098,E100,E126	17
chr2	133836320	133836446	E088,E092	2
chr2	133836786	133836884	E056,E088	2
chr2	133838511	133838655	E081	1
chr2	133843192	133843345	E080	1
chr2	133843414	133843458	E080	1
chr2	133843918	133843995	E017	1
chr2	133844712	133844865	E004	1
chr2	133849013	133849130	E125,E126,E128	3
chr2	133850185	133850428	E017,E125,E128	3
chr2	133850641	133850799	E109	1
chr2	133855382	133855517	E006,E017,E056,E057,E125,E126,E128	7
chr2	133855691	133855967	E097,E126	2
chr2	133856008	133856062	E126	1
chr2	133862545	133862813	E088	1
chr2	133863167	133863582	E081,E082,E088	3
chr2	133864011	133864200	E059,E114	2
chr2	133864569	133864623	E082	1
chr2	133864914	133865387	E081,E082	2
chr2	133865770	133865858	E004	1
chr2	133867329	133867703	E017,E028,E055,E056,E057,E059,E114,E117,E119,E120,E121,E125,E126,E127,E128	15
chr2	133867749	133867806	E126	1
chr2	133867929	133867979	E114	1
chr2	133868264	133868389	E081	1
chr2	133869227	133869459	E081,E082	2
chr2	133870110	133870418	E081,E082	2
chr2	133870469	133870558	E082	1
chr2	133870817	133870871	E081	1
chr2	133879285	133879379	E094	1
chr2	133880202	133880369	E059,E097	2
chr2	133882054	133882419	E059	1
chr2	133883544	133883809	E057	1
chr2	133885130	133885191	E081	1
chr2	133888171	133888912	E006,E017,E028,E056,E057,E059,E100,E117,E119,E120,E126,E128	12
chr2	133889077	133889131	E098	1
chr2	133889979	133890029	E093	1
chr2	133893054	133893114	E125	1
chr2	133895387	133895437	E022	1
chr2	133896270	133896800	E003,E008,E021,E022,E028,E057,E086,E127	8
chr2	133897387	133898042	E003,E004,E007,E008,E021,E022,E059,E092	8
chr2	133899186	133899266	E088	1
chr2	133899781	133899910	E116	1
chr2	133900035	133900105	E086	1
chr2	133901207	133901607	E082,E088,E092,E094,E098	5
chr2	133904517	133904754	E017,E059,E081,E082,E088,E090,E126	7
chr2	133907545	133907637	E004	1
chr2	133911767	133911821	E126	1
chr2	133914829	133915019	E125,E128	2
chr2	133915793	133915895	E118	1
chr2	133916523	133916577	E126	1
chr2	133917750	133917824	E124	1
chr2	133917844	133917946	E056,E126	2
chr2	133919694	133919805	E081	1
chr2	133919862	133919916	E081	1
chr2	133920676	133921056	E034,E088,E089,E090	4
chr2	133923474	133923562	E017	1
chr2	133923644	133924171	E017,E028,E056,E057,E059,E117,E121,E125,E128	9
chr2	133925674	133925954	E017,E125,E128	3
chr2	133926945	133926995	E082	1
chr2	133927150	133927285	E080,E093	2
chr2	133928959	133929516	E003,E004,E005,E006,E007,E008,E017,E021,E022,E028,E050,E051,E055,E056,E057,E059,E080,E081,E082,E083,E084,E085,E086,E088,E089,E090,E091,E092,E093,E094,E097,E098,E109,E114,E116,E117,E119,E120,E121,E122,E123,E125,E126,E127,E128	45
chr2	133930611	133930661	E090	1
chr2	133930827	133930993	E090	1
chr2	133931262	133931517	E081,E082	2
chr2	133932973	133933053	E128	1
chr2	133934783	133934894	E056,E120,E128	3
chr2	133934903	133935161	E017,E056,E097,E120,E125,E128	6
chr2	133937617	133937706	E021	1
chr2	133951769	133952130	E017,E028,E055,E056,E084,E088,E114,E117,E119,E120,E122,E126,E127	13
chr2	133952529	133952652	E114	1
chr2	133954713	133955126	E028,E057,E114,E119,E127	5
chr2	133956492	133956542	E088	1
chr2	133957318	133957553	E056,E119,E122	3
chr2	133958243	133959212	E006,E017,E028,E055,E056,E057,E059,E088,E100,E114,E117,E119,E120,E121,E122,E125,E126,E127,E128	19
chr2	133961648	133961698	E090	1
chr2	133961924	133962397	E089,E090,E126	3
chr2	133964350	133964720	E003,E004,E005,E008,E021,E022	6
chr2	133970329	133971032	E088,E089,E090	3
chr2	133971156	133971264	E122	1
chr2	133971302	133971607	E017,E122	2
chr2	133975867	133976041	E126	1
chr2	133977539	133977635	E081	1
chr2	133978190	133978271	E081	1
chr2	133978319	133978391	E081,E082	2
chr2	133978470	133978525	E081	1
chr2	133979473	133979528	E081,E082	2
chr2	133980001	133980074	E090	1
chr2	133980971	133981069	E082	1
chr2	133985205	133985265	E017	1
chr2	133987470	133987736	E097	1
chr2	133988975	133989145	E004	1
chr2	133989495	133989572	E122	1
chr2	133989992	133990726	E088,E097,E122	3
chr2	133991578	133991628	E092	1
chr2	133993512	133993889	E017,E055,E056,E057,E059,E117,E125,E127,E128	9
chr2	133995173	133995244	E017	1
chr2	133995819	133996217	E059	1
chr2	133996310	133996397	E059	1
chr2	133998033	133998454	E056,E059,E081,E082,E083,E088,E090,E126	8
chr2	133998507	133999315	E006,E017,E055,E056,E059,E088,E089,E090,E094,E097,E117,E120,E121,E125,E126,E128	16
chr2	134000445	134000501	E084,E085	2
chr2	134001019	134001116	E125	1
chr2	134003514	134003671	E082,E088	2
chr2	134005034	134005771	E017,E032,E033,E055,E056,E059,E083,E088,E089,E090,E091,E092,E097,E100,E116,E122,E126	17
chr2	134005820	134006067	E083	1
chr2	134006920	134007302	E122	1
chr2	134009855	134009977	E081	1
chr2	134009986	134010066	E059	1
chr2	134010166	134011165	E059,E081,E082,E125,E128	5
chr2	134011398	134011679	E017,E097,E126,E128	4
chr2	134012774	134013390	E017,E059,E081,E082,E088,E092,E097	7
chr2	134014554	134014623	E097	1
chr2	134014691	134014971	E097	1
chr2	134020583	134020784	E003,E017,E021,E022,E028,E055,E056,E081,E082,E083,E086,E088,E089,E114,E117	15
chr2	134021448	134021884	E017,E081,E082,E091,E092	5
chr2	134022058	134022113	E092	1
chr2	134022447	134025221	E003,E004,E006,E007,E008,E017,E021,E022,E028,E055,E056,E057,E059,E080,E081,E082,E083,E085,E086,E088,E089,E090,E091,E092,E094,E097,E098,E100,E114,E117,E119,E121,E122,E125,E126,E128	36
chr2	134028230	134028351	E114,E123	2
chr2	134028763	134028990	E017,E056,E086,E089,E090,E092,E094,E097,E114,E122,E125,E128	12
chr2	134030359	134030424	E092	1
chr2	134030677	134030881	E017,E088	2
chr2	134042054	134042113	E082	1
chr2	134042367	134042506	E059	1
chr2	134043790	134044692	E017,E028,E055,E056,E059,E091,E114,E117,E119,E120,E121,E125,E126,E128	14
chr2	134045187	134045791	E006,E017,E028,E055,E056,E057,E080,E097,E117,E120,E121,E125,E126,E128	14
chr2	134047490	134047550	E004	1
chr2	134051192	134051395	E055,E056,E097,E120,E121,E126	6
chr2	134051441	134051780	E006,E017,E055,E056,E059,E097,E120,E122,E126	9
chr2	134052528	134052597	E017	1
chr2	134053564	134053771	E120,E121	2
chr2	134054024	134054314	E017,E056,E057,E117,E119,E120,E126	7
chr2	134055506	134055704	E017,E120	2
chr2	134060478	134060611	E117	1
chr2	134060629	134061096	E006,E017,E055,E056,E057,E059,E114,E117,E119,E120,E121,E125,E126,E128	14
chr2	134062077	134062169	E080	1
chr2	134062627	134062716	E116	1
chr2	134067502	134067709	E028,E057,E119	3
chr2	134067869	134067933	E021	1
chr2	134069982	134070318	E028,E057,E089,E090,E126	5
chr2	134072207	134072331	E057	1
chr2	134072453	134072655	E003,E004,E021,E022	4
chr2	134073902	134073991	E081	1
chr2	134074451	134074535	E017	1
chr2	134074813	134075189	E057,E117,E127	3
chr2	134076712	134076762	E051	1
chr2	134077224	134077570	E081	1
chr2	134080371	134080483	E022	1
chr2	134081618	134082240	E004,E017,E021,E022,E055,E056,E057,E089,E090,E097,E098,E114,E117,E120,E121,E122,E125,E126,E128	19
chr2	134083492	134083729	E017,E086,E090,E114,E117	5
chr2	134084019	134084827	E003,E004,E006,E007,E017,E022,E056,E080,E082,E114,E117,E122,E125,E126,E128	15
chr2	134085314	134085480	E017,E114,E117	3
chr2	134088922	134089633	E080,E086,E088,E114,E117	5
chr2	134089681	134089802	E117	1
chr2	134090742	134091191	E017,E055,E056,E117,E125,E126	6
chr2	134092257	134092387	E081,E082	2
chr2	134092445	134092888	E003,E004,E008,E021,E022,E117,E120,E121	8
chr2	134095782	134096116	E017,E056,E117	3
chr2	134099797	134100560	E003,E007,E021,E022,E084,E109	6
chr2	134101497	134101547	E007	1
chr2	134101987	134102913	E084,E109,E117	3
chr2	134103048	134103575	E114,E117	2
chr2	134104222	134104667	E017,E028,E055,E056,E057,E081,E100,E114,E117,E119,E120,E121,E125,E126,E127,E128	16
chr2	134106512	134106581	E089,E090	2
chr2	134106674	134106724	E089	1
chr2	134107212	134107294	E126	1
chr2	134109774	134109900	E089,E090	2
chr2	134109972	134110974	E004,E089,E090,E092,E098,E100,E126	7
chr2	134111920	134112130	E004,E022	2
chr2	134115236	134115650	E117	1
chr2	134116704	134116885	E004	1
chr2	134116964	134117115	E081,E082	2
chr2	134117731	134118224	E022,E081,E082,E116	4
chr2	134118262	134118312	E082	1
chr2	134118636	134118788	E116	1
chr2	134119525	134120333	E004,E005,E006,E017,E028,E055,E056,E057,E059,E080,E081,E082,E083,E084,E089,E090,E092,E114,E116,E117,E119,E120,E121,E125,E126,E127,E128	27
chr2	134120930	134121091	E119,E126	2
chr2	134121398	134121550	E119	1
chr2	134122360	134122485	E003,E021,E022	3
chr2	134122635	134123057	E017,E028,E056,E057,E059,E082,E088,E119,E122,E125,E126,E128	12
chr2	134123090	134123269	E081,E082	2
chr2	134124759	134124866	E080	1
chr2	134126097	134126151	E126	1
chr2	134126499	134126616	E080	1
chr2	134127486	134127779	E003,E004,E008,E021,E022,E080,E117	7
chr2	134128673	134129473	E017,E028,E056,E059,E126,E128	6
chr2	134130008	134130070	E126	1
chr2	134132300	134132793	E089,E090,E091	3
chr2	134132795	134132987	E090,E125,E128	3
chr2	134134342	134135164	E017,E028,E056,E057,E088,E089,E090,E098,E119,E121,E125,E126,E127,E128	14
chr2	134135195	134135553	E003,E004,E007,E008,E021,E022,E126	7
chr2	134136117	134136170	E089	1
chr2	134136428	134136498	E126	1
chr2	134136611	134137328	E028,E055,E056,E057,E089,E090,E100,E119,E125,E126,E127,E128	12
chr2	134138245	134138308	E086	1
chr2	134138524	134138963	E028,E057,E119,E127	4
chr2	134140371	134140429	E126	1
chr2	134143674	134143906	E081,E082	2
chr2	134146936	134147016	E028	1
chr2	134147023	134148156	E017,E028,E055,E056,E057,E059,E091,E119,E120,E125,E126,E127,E128	13
chr2	134150429	134150507	E017	1
chr2	134151419	134151627	E081	1
chr2	134155369	134155417	E080	1
chr2	134156312	134156498	E088	1
chr2	134158062	134158275	E121,E125,E126,E128	4
chr2	134160572	134160634	E091	1
chr2	134162892	134163030	E005,E088,E091	3
chr2	134163066	134163147	E006	1
chr2	134164456	134164508	E091	1
chr2	134164569	134165059	E057,E082,E088,E091,E126	5
chr2	134166295	134166546	E081,E082	2
chr2	134167329	134167432	E126	1
chr2	134168727	134169006	E126	1
chr2	134169232	134169787	E003,E004,E007,E008,E021,E022,E126	7
chr2	134169985	134170193	E117	1
chr2	134170353	134171103	E056,E117,E119	3
chr2	134171529	134171787	E117	1
chr2	134171939	134172381	E017,E028,E055,E056,E057,E088,E117,E120,E125,E126,E128	11
chr2	134172495	134172605	E084,E109	2
chr2	134172738	134173247	E017,E059,E081,E082,E083,E088,E089,E090,E120,E121,E125,E126,E128	13
chr2	134173256	134173355	E088,E126	2
chr2	134173446	134173500	E126	1
chr2	134173750	134173910	E082,E090	2
chr2	134173951	134174920	E081,E082,E088,E089,E090,E092,E097,E126	8
chr2	134174955	134175049	E007,E082	2
chr2	134175102	134175937	E007,E081,E082,E088,E116,E128	6
chr2	134176264	134176612	E006,E088,E125,E126,E128	5
chr2	134177441	134177517	E091	1
chr2	134178394	134179776	E004,E007,E008,E017,E021,E028,E056,E057,E080,E081,E082,E083,E084,E085,E086,E088,E089,E090,E092,E094,E098,E109,E114,E116,E125,E126,E127,E128	28
chr2	134180139	134180319	E004,E088	2
chr2	134180321	134180993	E007,E017,E028,E056,E057,E081,E082,E086,E088,E089,E114,E117,E119,E125,E126,E127,E128	17
chr2	134182295	134182888	E017,E028,E057,E059,E086,E098,E114,E125,E126,E128	10
chr2	134183400	134183506	E081	1
chr2	134184509	134184630	E081,E082,E088,E089,E090	5
chr2	134188718	134189332	E005,E017,E028,E056,E057,E084,E085,E086,E089,E090,E091,E114,E117,E119,E121,E125,E127,E128	18
chr2	134190450	134190695	E090	1
chr2	134191063	134191891	E017,E028,E056,E088,E089,E090,E091,E097,E117,E120,E125,E126,E128	13
chr2	134192419	134193469	E004,E017,E028,E056,E057,E083,E089,E098,E109,E114,E117,E119,E120,E121,E125,E126,E127,E128	18
chr2	134195191	134195393	E089,E090,E126	3
chr2	134195571	134195641	E089,E090	2
chr2	134195709	134195802	E089,E114	2
chr2	134196521	134196768	E028,E127	2
chr2	134197128	134197414	E028,E057,E114,E127	4
chr2	134199985	134200029	E080	1
chr2	134201072	134201287	E109	1
chr2	134201814	134201965	E004	1
chr2	134202004	134202461	E004,E080,E084,E085,E109	5
chr2	134207057	134207251	E091	1
chr2	134207390	134207516	E091	1
chr2	134209064	134209117	E091	1
chr2	134210093	134210632	E028,E034,E057,E091,E119,E127	6
chr2	134210640	134211055	E117,E122	2
chr2	134212241	134212380	E091	1
chr2	134213960	134214014	E109	1
chr2	134215490	134215690	E056,E057,E059,E117,E126,E127	6
chr2	134215802	134216321	E017,E028,E055,E056,E057,E083,E088,E117,E119,E122,E127	11
chr2	134217211	134217649	E057,E119,E122,E125,E127,E128	6
chr2	134217679	134217772	E127	1
chr2	134219286	134219344	E127	1
chr2	134220427	134220696	E109	1
chr2	134222464	134222514	E114	1
chr2	134231304	134231410	E081	1
chr2	134232663	134232967	E057,E081,E082,E127	4
chr2	134233076	134233739	E028,E057,E119,E127	4
chr2	134234040	134234161	E083	1
chr2	134234664	134235672	E017,E028,E056,E057,E080,E081,E083,E084,E089,E090,E097,E117,E119,E120,E125,E126,E127,E128	18
chr2	134237703	134237764	E022	1
chr2	134238141	134238191	E114	1
chr2	134238434	134238497	E091	1
chr2	134238653	134239036	E028,E057,E081,E082,E119,E125,E127	7
chr2	134239973	134240027	E127	1
chr2	134240572	134242169	E006,E017,E028,E055,E056,E057,E081,E082,E089,E090,E092,E100,E119,E120,E121,E125,E126,E128	18
chr2	134242388	134242675	E089,E116	2
chr2	134242816	134242939	E120,E121	2
chr2	134243101	134243151	E121	1
chr2	134243452	134243553	E121	1
chr2	134243693	134243782	E118	1
chr2	134244312	134245243	E082,E083,E086,E088,E089,E090,E098,E120,E121,E122,E125,E128	12
chr2	134245399	134245454	E121	1
chr2	134245469	134245519	E089	1
chr2	134247320	134247532	E090,E094,E098,E109	4
chr2	134247620	134247924	E017,E028,E056,E088,E089,E090,E091,E094,E097,E098,E100,E125,E126,E128	14
chr2	134248105	134248618	E088,E089,E090,E097,E126	5
chr2	134248844	134248898	E126	1
chr2	134250354	134250905	E083,E084,E085,E086,E092,E094,E109	7
chr2	134250957	134251016	E084	1
chr2	134251941	134251991	E092	1
chr2	134252469	134252519	E093	1
chr2	134252761	134252811	E084	1
chr2	134252820	134253209	E017,E081,E082,E084,E086,E088,E089,E090,E094,E098,E109,E116	12
chr2	134253410	134253715	E081	1
chr2	134254032	134254394	E081,E082,E090	3
chr2	134254434	134255804	E003,E004,E007,E008,E017,E021,E022,E028,E057,E059,E080,E081,E082,E083,E084,E085,E086,E088,E089,E090,E122,E125,E128	23
chr2	134255811	134255901	E022,E084	2
chr2	134256298	134257154	E017,E084,E085,E092,E094,E109,E116	7
chr2	134257202	134257844	E017,E028,E056,E057,E091,E116,E119,E125,E126,E127,E128	11
chr2	134258539	134258658	E081	1
chr2	134258668	134258944	E116	1
chr2	134260405	134260455	E082	1
chr2	134260876	134261213	E083,E084,E085,E094,E109,E116	6
chr2	134261248	134261330	E084	1
chr2	134261654	134261718	E080	1
chr2	134261857	134263341	E006,E017,E028,E057,E081,E082,E083,E086,E088,E089,E090,E091,E092,E094,E097,E098,E109,E117,E120,E121,E122,E125,E127,E128	24
chr2	134264477	134264665	E028,E057,E091,E127	4
chr2	134264709	134264876	E082,E083	2
chr2	134265918	134266008	E082	1
chr2	134266034	134266683	E081,E082,E089,E090	4
chr2	134266956	134267013	E091	1
chr2	134267452	134267640	E028,E057	2
chr2	134269846	134269989	E091	1
chr2	134272167	134272232	E082	1
chr2	134272438	134272537	E081,E082	2
chr2	134272598	134273509	E022,E081,E082	3
chr2	134273607	134273698	E081	1
chr2	134274074	134274152	E114	1
chr2	134274881	134274931	E089	1
chr2	134275027	134275181	E081,E082,E090	3
chr2	134275377	134275888	E082,E089,E090,E125,E126,E128	6
chr2	134276205	134276863	E028,E057,E117,E119	4
chr2	134277414	134277495	E003,E021,E022	3
chr2	134278906	134279223	E006,E017,E056,E080,E097,E117,E119,E126	8
chr2	134279635	134279695	E005	1
chr2	134279898	134279948	E084	1
chr2	134280441	134280514	E090	1
chr2	134280873	134280960	E017	1
chr2	134281015	134281268	E017,E090,E126	3
chr2	134282087	134282204	E017,E125,E128	3
chr2	134282418	134282630	E082,E090	2
chr2	134282723	134282848	E081,E082,E088,E089,E090	5
chr2	134282896	134282952	E088	1
chr2	134282959	134283013	E090	1
chr2	134283271	134283571	E088	1
chr2	134283981	134284977	E006,E081,E082,E086,E088,E089,E090,E126	8
chr2	134286162	134286256	E017,E091	2
chr2	134290477	134291005	E017,E028,E056,E057,E114,E117,E119,E120,E125,E126,E127,E128	12
chr2	134292074	134292231	E125,E127,E128	3
chr2	134298972	134299309	E017,E081,E082,E083,E088,E089,E090,E092	8
chr2	134299341	134299472	E088	1
chr2	134302604	134302658	E090	1
chr2	134303720	134303811	E005	1
chr2	134304383	134304501	E021,E022	2
chr2	134304623	134304740	E003,E008,E021	3
chr2	134310409	134311256	E005,E089,E090,E091,E125,E128	6
chr2	134311517	134311689	E125,E128	2
chr2	134313535	134313663	E126	1
chr2	134314323	134314386	E109	1
chr2	134314758	134314910	E081,E082	2
chr2	134315203	134315481	E081,E120,E121,E126	4
chr2	134315548	134315675	E126	1
chr2	134316187	134316254	E081	1
chr2	134318154	134318215	E088	1
chr2	134318230	134318348	E090,E117	2
chr2	134318402	134318517	E117	1
chr2	134318566	134319054	E003,E004,E006,E007,E017,E022,E051,E055,E056,E057,E059,E080,E081,E082,E083,E084,E085,E086,E088,E089,E090,E091,E092,E094,E097,E098,E100,E109,E114,E116,E117,E118,E119,E120,E121,E122,E125,E126,E127,E128	40
chr2	134319171	134319307	E088,E094	2
chr2	134319369	134319435	E088	1
chr2	134319955	134320005	E090	1
chr2	134320058	134320143	E082	1
chr2	134320252	134320312	E082	1
chr2	134320347	134320439	E082,E128	2
chr2	134320606	134320663	E082	1
chr2	134323107	134323147	E086	1
chr2	134324107	134324232	E083	1
chr2	134324360	134326499	E003,E004,E006,E007,E017,E028,E055,E056,E057,E059,E080,E081,E082,E083,E084,E085,E086,E088,E089,E090,E091,E092,E094,E097,E098,E100,E109,E114,E117,E119,E120,E121,E122,E125,E126,E127,E128	37
chr2	134326848	134326995	E083,E086	2
chr2	134327011	134327292	E017,E081,E083,E086,E088	5
chr2	134328130	134328537	E003,E084,E086,E109	4
chr2	134328797	134328875	E090	1
chr2	134328881	134329138	E003,E004,E008,E021,E022	5
chr2	134329231	134329373	E021,E022,E086	3
chr2	134329810	134329975	E059	1
chr2	134331217	134331266	E086	1
chr2	134331311	134331429	E083,E086	2
chr2	134331501	134331594	E086	1
chr2	134331642	134331682	E086	1
chr2	134331909	134331981	E080	1
chr2	134332157	134332594	E017,E056,E088,E098,E125,E128	6
chr2	134334353	134334728	E084,E085,E094,E109,E114,E117,E118	7
chr2	134336147	134336258	E083	1
chr2	134336345	134336399	E094	1
chr2	134336692	134337473	E017,E028,E056,E057,E083,E088,E089,E090,E094,E100,E109,E114,E117,E119,E120,E121,E122,E125,E126,E127,E128	21
chr2	134337543	134337637	E127	1
chr2	134338231	134338304	E090	1
chr2	134338336	134339343	E003,E017,E021,E022,E028,E056,E057,E083,E088,E089,E090,E098,E119,E121,E122,E125,E127,E128	18
chr2	134339397	134339652	E017,E057	2
chr2	134342982	134343062	E083	1
chr2	134344400	134345076	E028,E056,E057,E083,E094,E119,E121,E125,E126,E127,E128	11
chr2	134345089	134345307	E028,E125,E126,E128	4
chr2	134347129	134347302	E017,E125,E128	3
chr2	134348085	134349293	E003,E006,E017,E022,E028,E059,E081,E082,E083,E086,E088,E089,E090,E092,E094,E097,E098,E100,E109,E120,E121,E122,E125,E126,E128	25
chr2	134349410	134349468	E083	1
chr2	134349572	134349651	E090	1
chr2	134350035	134350103	E083	1
chr2	134350556	134350606	E088	1
chr2	134353282	134353393	E088	1
chr2	134354353	134354559	E017,E125,E128	3
chr2	134354612	134354927	E007,E081,E082,E093,E125,E128	6
chr2	134355901	134356191	E059	1
chr2	134356440	134356757	E081,E082,E083,E090	4
chr2	134356845	134356895	E083	1
chr2	134356977	134357311	E081,E082,E083	3
chr2	134357345	134358461	E007,E059,E081,E082,E083,E089,E090	7
chr2	134359822	134359896	E007	1
chr2	134359905	134360087	E007,E021,E051,E090	4
chr2	134360150	134360482	E017,E056,E083,E086,E088,E089,E090,E091,E100,E119,E120,E121,E126	13
chr2	134361525	134361604	E083,E089	2
chr2	134362752	134362849	E007,E086	2
chr2	134363028	134363266	E006,E017,E056,E086,E125,E128	6
chr2	134363508	134363575	E125	1
chr2	134364341	134364443	E004,E017	2
chr2	134364778	134364908	E004	1
chr2	134364986	134365631	E017,E028,E056,E057,E119,E120,E121,E122,E125,E126,E127,E128	12
chr2	134365882	134366121	E028,E057,E122	3
chr2	134366468	134366891	E059	1
chr2	134367178	134367278	E117	1
chr2	134367385	134367583	E057,E117,E126,E127	4
chr2	134371765	134371816	E022	1
chr2	134379278	134379328	E091	1
chr2	134382242	134382362	E057,E126	2
chr2	134385319	134386101	E003,E008,E021,E022,E059,E120,E128	7
chr2	134389675	134389778	E059	1
chr2	134390122	134390231	E083	1
chr2	134390713	134391278	E022,E057,E083,E090,E125	5
chr2	134391295	134392145	E006,E017,E028,E055,E056,E057,E083,E088,E089,E090,E092,E119,E120,E121,E125,E126,E128	17
chr2	134392714	134393043	E017,E057,E083,E089,E090,E128	6
chr2	134393943	134393987	E080	1
chr2	134398595	134398680	E119	1
chr2	134398775	134399964	E003,E004,E005,E006,E008,E017,E021,E022,E028,E056,E057,E059,E083,E088,E089,E090,E091,E092,E094,E109,E114,E117,E119,E121,E125,E126,E127	27
chr2	134399987	134400932	E017,E028,E057,E059,E081,E082,E083,E088,E089,E090,E091,E092,E100,E120,E121,E125,E126,E127,E128	19
chr2	134401333	134401476	E008,E083	2
chr2	134401520	134401931	E008,E021,E022,E081,E082,E083,E090	7
chr2	134401961	134402042	E126	1
chr2	134402501	134402735	E081,E082	2
chr2	134402825	134402879	E082	1
chr2	134408928	134409025	E125,E128	2
chr2	134409381	134411311	E017,E028,E055,E056,E057,E081,E082,E083,E084,E086,E088,E089,E090,E091,E092,E093,E119,E120,E121,E125,E126,E127,E128	23
chr2	134411395	134411475	E089	1
chr2	134413162	134413612	E055,E056,E089,E090,E126	5
chr2	134415117	134415548	E004,E005,E006,E007,E017,E057,E091,E120,E121,E125,E126,E128	12
chr2	134415697	134416015	E004,E017,E028,E057,E125,E127,E128	7
chr2	134416168	134416407	E003,E004,E007,E021,E022,E059	6
chr2	134418107	134418374	E055,E056,E081,E089,E090,E126	6
chr2	134418408	134418476	E081,E082	2
chr2	134419051	134419164	E007,E081,E083	3
chr2	134423240	134423329	E059	1
chr2	134424317	134424447	E017,E055,E056,E122	4
chr2	134424603	134425114	E004,E006,E017,E028,E055,E056,E057,E114,E117,E119,E120,E121,E122,E125,E126,E127,E128	17
chr2	134429371	134429559	E088,E126	2
chr2	134430881	134431555	E081,E082,E083,E088,E089,E090,E125	7
chr2	134431558	134431874	E081,E083,E089,E090,E125	5
chr2	134431902	134433469	E003,E004,E005,E006,E007,E008,E017,E021,E022,E028,E055,E056,E057,E059,E081,E082,E083,E086,E088,E089,E090,E091,E092,E093,E094,E097,E098,E100,E114,E119,E120,E121,E122,E125,E126,E127,E128	37
chr2	134433566	134433686	E090	1
chr2	134433704	134434656	E004,E006,E017,E055,E056,E083,E088,E089,E090,E119,E120,E121,E125,E126,E128	15
chr2	134434725	134435134	E083,E090	2
chr2	134435962	134436046	E083	1
chr2	134436545	134436692	E004	1
chr2	134437047	134437101	E056	1
chr2	134437918	134438164	E083,E088,E089,E090	4
chr2	134438497	134438547	E088	1
chr2	134439827	134441191	E004,E006,E007,E017,E088,E089,E090,E128	8
chr2	134442166	134442216	E114	1
chr2	134443045	134444154	E089,E090,E092	3
chr2	134444202	134444252	E090	1
chr2	134447828	134447882	E088	1
chr2	134448252	134448731	E081,E082,E088,E090	4
chr2	134449052	134449092	E086	1
chr2	134449132	134449196	E086	1
chr2	134453783	134453846	E089	1
chr2	134457820	134457955	E006,E126	2
chr2	134462760	134462820	E004	1
chr2	134462834	134462909	E021	1
chr2	134462980	134463176	E004	1
chr2	134463559	134463730	E017,E055,E056	3
chr2	134468100	134468666	E007,E017,E028,E055,E056,E057,E080,E088,E119,E126	10
chr2	134468718	134469336	E007,E021,E022,E080,E086,E088,E089,E122	8
chr2	134470448	134470498	E114	1
chr2	134470728	134471050	E005,E028,E057,E128	4
chr2	134471148	134471198	E017	1
chr2	134472176	134472249	E004	1
chr2	134474958	134475419	E005,E028,E056,E057,E090,E114,E117,E121,E126,E128	10
chr2	134476221	134476894	E006,E017,E028,E055,E056,E057,E059,E081,E082,E089,E090,E093,E120,E121,E125,E126,E127,E128	18
chr2	134478738	134479000	E006,E017,E088	3
chr2	134479480	134479530	E088	1
chr2	134483782	134483881	E081	1
chr2	134484185	134484340	E088,E122	2
chr2	134484513	134484960	E017,E056,E088,E089,E090,E097,E109,E116,E120,E122,E126	11
chr2	134484999	134485080	E090	1
chr2	134490727	134490781	E128	1
chr2	134490819	134491452	E005,E056,E059,E083,E088,E090,E098,E125,E126,E128	10
chr2	134491501	134491824	E004,E006,E017,E022,E056,E059,E120,E121,E125,E126,E128	11
chr2	134492295	134492732	E006,E017,E089,E090,E097,E120,E121,E125,E126,E128	10
chr2	134492782	134493018	E089,E090	2
chr2	134494537	134494731	E083,E088	2
chr2	134494901	134494977	E083	1
chr2	134495070	134495436	E017,E055,E056,E083,E090,E120,E122,E125,E128	9
chr2	134496272	134496312	E086	1
chr2	134505736	134506231	E003,E017,E056,E120,E121,E125,E128	7
chr2	134508144	134508314	E081,E082	2
chr2	134508374	134508468	E080	1
chr2	134510842	134510936	E083	1
chr2	134511369	134511635	E083,E092	2
chr2	134511760	134511814	E083	1
chr2	134512266	134512347	E083,E088	2
chr2	134512353	134512517	E083	1
chr2	134512584	134512664	E083	1
chr2	134512738	134512811	E083	1
chr2	134512820	134513959	E004,E006,E007,E017,E021,E022,E055,E056,E059,E080,E081,E082,E083,E084,E086,E088,E089,E090,E092,E097,E120,E121,E122,E125,E126,E128	26
chr2	134514192	134514325	E006,E007,E125,E128	4
chr2	134516625	134516724	E125,E128	2
chr2	134517471	134517525	E128	1
chr2	134517646	134517742	E088	1
chr2	134517765	134518371	E006,E017,E055,E056,E083,E086,E088,E089,E090,E097,E125,E128	12
chr2	134520351	134520493	E004,E022	2
chr2	134521301	134521371	E128	1
chr2	134521787	134521837	E022	1
chr2	134522968	134523018	E083	1
chr2	134523053	134523729	E017,E056,E081,E082,E083,E088,E089,E090,E094,E097,E098,E100,E114,E118,E120,E121,E125,E126,E128	19
chr2	134523769	134523858	E083,E088,E092	3
chr2	134523880	134524056	E083,E089,E090	3
chr2	134524173	134524471	E017,E083,E125,E128	4
chr2	134524768	134524888	E089,E090	2
chr2	134525062	134525133	E090	1
chr2	134525400	134525469	E004	1
chr2	134525791	134526180	E028,E081,E083,E089,E090,E097,E117,E119,E125,E128	10
chr2	134526283	134526677	E028,E083,E089,E090,E117,E119	6
chr2	134526814	134526931	E089	1
chr2	134531278	134532722	E059,E081,E082,E083,E084,E086,E088,E089,E090,E092,E097,E114,E120,E125,E126,E128	16
chr2	134534787	134534837	E083	1
chr2	134534895	134535557	E028,E055,E056,E057,E080,E082,E083,E117,E119,E120,E125,E127,E128	13
chr2	134537400	134537450	E090	1
chr2	134537488	134538110	E003,E004,E005,E006,E007,E008,E017,E021,E022,E028,E032,E033,E034,E050,E055,E056,E057,E059,E080,E081,E082,E083,E084,E085,E086,E088,E089,E090,E091,E092,E093,E094,E097,E098,E100,E109,E114,E116,E117,E119,E120,E121,E122,E123,E125,E126,E127,E128	48
chr2	134538453	134538656	E088,E090	2
chr2	134538995	134539062	E088	1
chr2	134544845	134545103	E006,E017,E028,E055,E056,E057,E114,E119,E120,E121,E125,E126,E128	13
chr2	134545316	134545549	E056,E120,E121,E126	4
chr2	134545851	134546300	E017,E055,E056,E120,E121,E125,E126,E128	8
chr2	134547441	134547618	E021,E022,E056,E081,E082,E083,E088,E109	8
chr2	134548308	134548632	E004,E006,E017,E055,E056,E120,E121,E122,E125,E126,E128	11
chr2	134548659	134549153	E004,E006,E017,E055,E056,E081,E120,E121,E122,E125,E126,E128	12
chr2	134549555	134549679	E004	1
chr2	134552564	134552847	E017,E056	2
chr2	134557165	134557286	E028,E057	2
chr2	134558744	134558895	E056	1
chr2	134559643	134559800	E081,E120,E121	3
chr2	134560193	134560516	E080,E081,E082	3
chr2	134562854	134562998	E056	1
chr2	134563188	134563282	E017	1
chr2	134563332	134563612	E017,E122	2
chr2	134564631	134564701	E056	1
chr2	134565403	134565482	E022	1
chr2	134568395	134568476	E032	1
chr2	134568602	134568653	E032	1
chr2	134568937	134568987	E032	1
chr2	134569061	134569735	E032,E033	2
chr2	134570338	134571303	E006,E017,E028,E055,E056,E057,E114,E117,E119,E120,E121,E122,E125,E126,E127,E128	16
chr2	134572437	134572674	E059	1
chr2	134574137	134574374	E081,E082	2
chr2	134574938	134575018	E057	1
chr2	134575249	134576470	E005,E006,E017,E028,E055,E056,E057,E080,E083,E084,E086,E088,E089,E090,E092,E094,E098,E114,E117,E119,E120,E121,E122,E125,E126,E127,E128	27
chr2	134577409	134577474	E122	1
chr2	134577495	134577982	E004,E017,E055,E056,E083,E090,E114,E120,E126,E128	10
chr2	134578272	134578360	E055	1
chr2	134578720	134579241	E006,E017,E028,E055,E056,E057,E081,E120,E121,E122,E125,E126,E127,E128	14
chr2	134580125	134580391	E029,E081	2
chr2	134580550	134580610	E122	1
chr2	134580653	134580816	E122	1
chr2	134580839	134580932	E004	1
chr2	134586494	134586544	E090	1
chr2	134586597	134586877	E017,E090	2
chr2	134586907	134587024	E017	1
chr2	134587325	134587517	E125,E128	2
chr2	134593532	134593664	E017,E055,E056,E126	4
chr2	134593763	134593863	E055	1
chr2	134593977	134594029	E017	1
chr2	134594283	134594547	E017,E055,E056,E121,E125,E126,E128	7
chr2	134594943	134595050	E056,E121	2
chr2	134595204	134595782	E006,E017,E055,E056,E057,E059,E081,E082,E089,E090,E120,E121,E125,E126,E128	15
chr2	134596276	134596379	E088	1
chr2	134596619	134597002	E081,E082,E089,E090,E126	5
chr2	134598083	134598150	E092	1
chr2	134599191	134600102	E006,E017,E028,E055,E056,E057,E083,E084,E086,E088,E089,E090,E092,E094,E097,E098,E100,E114,E117,E119,E120,E121,E122,E125,E126,E127,E128	27
chr2	134600341	134600395	E056	1
chr2	134600727	134602397	E003,E004,E006,E007,E008,E017,E021,E022,E028,E029,E032,E033,E034,E046,E050,E051,E055,E056,E057,E059,E080,E081,E082,E083,E084,E085,E086,E088,E089,E090,E091,E092,E093,E094,E097,E098,E100,E109,E114,E116,E117,E118,E119,E120,E121,E122,E123,E124,E125,E126,E127,E128	52
chr2	134604606	134604866	E081,E082,E086	3
chr2	134605646	134605803	E089,E090	2
chr2	134605860	134606231	E083,E088,E089,E090,E100,E120,E121	7
chr2	134606815	134607366	E028,E057,E091,E119	4
chr2	134608672	134608845	E059	1
chr2	134608871	134608985	E088	1
chr2	134611015	134611227	E056,E120	2
chr2	134613079	134613129	E089	1
chr2	134613217	134613675	E081,E082,E089,E090	4
chr2	134614532	134614582	E022	1
chr2	134615068	134615162	E028,E056	2
chr2	134616680	134616761	E004	1
chr2	134617302	134617444	E090,E097	2
chr2	134617659	134617709	E007	1
chr2	134619433	134619677	E088	1
chr2	134620035	134620314	E017,E056,E128	3
chr2	134622828	134622882	E126	1
chr2	134624704	134625111	E081,E082,E083,E088,E089,E090,E092,E109,E125,E126	10
chr2	134629473	134629641	E055,E056,E081,E126	4
chr2	134637311	134637543	E017,E080	2
chr2	134638258	134638561	E059,E080	2
chr2	134639274	134639324	E114	1
chr2	134640770	134640820	E114	1
chr2	134642393	134642760	E003,E004,E017,E022,E032,E033,E051,E059,E080,E081,E082,E083,E088,E089,E093,E109,E114,E119,E120,E121,E122,E123,E126	23
chr2	134643243	134643796	E004,E021,E028,E056,E057,E082,E088,E119,E127	9
chr2	134644094	134645190	E003,E004,E005,E006,E007,E008,E017,E021,E022,E028,E032,E033,E034,E046,E050,E051,E055,E056,E057,E059,E080,E081,E082,E083,E084,E085,E086,E088,E089,E090,E091,E092,E093,E094,E097,E098,E100,E109,E114,E116,E117,E118,E119,E120,E121,E122,E123,E125,E126,E127,E128	51
chr2	134645203	134645895	E005,E057,E091	3
chr2	134646261	134646535	E081,E082,E089	3
chr2	134647426	134647476	E083	1
chr2	134649989	134650281	E081,E082	2
chr2	134658563	134658663	E094	1
chr2	134659023	134659093	E093	1
chr2	134659276	134659386	E080	1
chr2	134659905	134659972	E080	1
chr2	134662110	134662163	E083	1
chr2	134662296	134662360	E083	1
chr2	134662447	134662516	E083	1
chr2	134665790	134666091	E122	1
chr2	134667812	134668014	E008,E021	2
chr2	134668715	134668810	E003,E004,E005,E032,E080,E097,E098,E118	8
chr2	134674563	134674613	E083	1
chr2	134674954	134675057	E082	1
chr2	134675183	134675235	E090	1
chr2	134675967	134676031	E082	1
chr2	134676894	134677226	E017,E080,E084,E109	4
chr2	134679122	134679898	E081,E082	2
chr2	134680264	134680434	E080,E083	2
chr2	134680451	134680549	E080,E083	2
chr2	134682384	134682458	E109	1
chr2	134682850	134682969	E081,E082	2
chr2	134693568	134694229	E059	1
chr2	134694303	134694583	E017,E059,E100,E126	4
chr2	134695355	134695539	E017,E089,E090,E126	4
chr2	134697909	134697973	E003	1
chr2	134699063	134699191	E083	1
chr2	134699252	134699567	E017,E080,E083,E097,E126	5
chr2	134699629	134699720	E080	1
chr2	134699909	134699972	E022	1
chr2	134700057	134700364	E081	1
chr2	134700821	134700927	E028,E080	2
chr2	134702794	134702912	E109	1
chr2	134704019	134704323	E083,E109	2
chr2	134704580	134705279	E017,E081,E082	3
chr2	134705513	134705563	E083	1
chr2	134706409	134707700	E083,E121	2
chr2	134707745	134707862	E083,E116	2
chr2	134707883	134708131	E083	1
chr2	134708233	134708499	E032,E033,E083,E116	4
chr2	134708530	134708683	E032	1
chr2	134708860	134709092	E083,E116	2
chr2	134709313	134709418	E083	1
chr2	134709497	134709605	E083	1
chr2	134709710	134710496	E032,E033,E083,E116	4
chr2	134710536	134710988	E032,E033	2
chr2	134711031	134711643	E032,E033,E116	3
chr2	134712476	134712547	E080	1
chr2	134712877	134713038	E004,E080,E109	3
chr2	134714224	134714526	E004,E083,E120,E121	4
chr2	134714707	134714783	E083	1
chr2	134715334	134715712	E080,E081,E083,E121	4
chr2	134715748	134716109	E081,E082,E083	3
chr2	134716799	134716889	E021,E022	2
chr2	134718450	134718555	E083,E116	2
chr2	134722970	134723056	E127	1
chr2	134724988	134725170	E004	1
chr2	134725889	134725943	E100	1
chr2	134726027	134726088	E017	1
chr2	134726097	134726300	E029,E046,E100	3
chr2	134726432	134726491	E083	1
chr2	134726673	134726846	E081,E082,E091	3
chr2	134728418	134728494	E003	1
chr2	134728525	134728589	E081	1
chr2	134730419	134730463	E097	1
chr2	134730473	134730797	E017,E056,E081,E082,E088,E089,E090,E097,E098,E100,E120,E121,E125,E126,E128	15
chr2	134731994	134732052	E083	1
chr2	134732945	134732995	E083	1
chr2	134733307	134733425	E017	1
chr2	134733516	134733620	E083	1
chr2	134733802	134733858	E083	1
chr2	134733970	134734124	E083	1
chr2	134734272	134734337	E083	1
chr2	134734344	134734401	E017	1
chr2	134734413	134734875	E083	1
chr2	134734922	134735027	E083	1
chr2	134735094	134735434	E081,E082,E083,E088,E089,E090,E091,E120	8
chr2	134737677	134737721	E097	1
chr2	134739170	134739232	E109	1
chr2	134739413	134739527	E109	1
chr2	134739820	134740439	E083,E084,E085,E109	4
chr2	134742885	134742975	E083	1
chr2	134743016	134743069	E083	1
chr2	134743228	134743414	E083	1
chr2	134743696	134745052	E004,E005,E006,E017,E022,E056,E057,E059,E080,E083,E094,E100,E109,E120,E121,E125,E127,E128	18
chr2	134745103	134745288	E059,E080,E083,E121	4
chr2	134745666	134745747	E083	1
chr2	134745797	134745874	E083	1
chr2	134746017	134746363	E083,E109,E123	3
chr2	134747331	134747537	E081	1
chr2	134749046	134749103	E083	1
chr2	134749214	134749313	E083,E114	2
chr2	134749372	134749471	E083	1
chr2	134749526	134749634	E083	1
chr2	134749878	134749945	E083	1
chr2	134750067	134750564	E083,E094,E109	3
chr2	134750600	134751208	E080,E081,E082,E083,E089,E092,E094,E109	8
chr2	134753546	134753835	E059,E094,E109	3
chr2	134756343	134756622	E028,E057,E127	3
chr2	134758684	134758784	E059	1
chr2	134760028	134760354	E028,E057,E119,E127	4
chr2	134760395	134760473	E017,E032	2
chr2	134760770	134760841	E109	1
chr2	134762185	134762289	E127	1
chr2	134766489	134766660	E004,E017,E080,E091,E120	5
chr2	134768373	134768583	E083	1
chr2	134768634	134768779	E083	1
chr2	134769175	134770084	E017,E080,E083,E088	4
chr2	134771395	134771475	E080,E118	2
chr2	134771794	134771838	E080	1
chr2	134771857	134772076	E017	1
chr2	134772116	134772595	E017,E125,E128	3
chr2	134773558	134773613	E017	1
chr2	134773661	134773755	E017	1
chr2	134775714	134775822	E059,E083	2
chr2	134777568	134777761	E083	1
chr2	134778283	134778665	E033,E034,E046,E059,E109,E116	6
chr2	134778782	134778890	E116	1
chr2	134779448	134779935	E032,E033,E051,E116	4
chr2	134781615	134781699	E116	1
chr2	134782170	134782259	E004	1
chr2	134784416	134784491	E004,E089	2
chr2	134784670	134784744	E004	1
chr2	134784812	134784935	E003,E022	2
chr2	134785058	134785144	E090	1
chr2	134785507	134785777	E003,E080,E083,E092,E109,E126	6
chr2	134785780	134786030	E003,E004,E021,E022	4
chr2	134786152	134786235	E090	1
chr2	134787009	134787372	E081,E082,E088,E089,E090,E092	6
chr2	134787374	134787458	E005,E090	2
chr2	134793709	134793787	E082	1
chr2	134796762	134796814	E109	1
chr2	134797638	134798207	E032,E033,E116	3
chr2	134798443	134798653	E032,E116	2
chr2	134799605	134799769	E032	1
chr2	134807392	134807520	E109	1
chr2	134809495	134809589	E032	1
chr2	134813685	134813739	E081	1
chr2	134813776	134813832	E081	1
chr2	134814261	134814464	E081,E082	2
chr2	134815319	134815564	E080,E083	2
chr2	134818167	134818217	E007	1
chr2	134818729	134818876	E033,E034,E046	3
chr2	134821418	134821488	E118	1
chr2	134826149	134826293	E094,E109,E119	3
chr2	134827546	134827661	E059	1
chr2	134827710	134828448	E017,E028,E059,E125	4
chr2	134829979	134830163	E081,E082	2
chr2	134830595	134830687	E097	1
chr2	134830726	134830776	E089	1
chr2	134830795	134830911	E081,E082,E089,E090,E097	5
chr2	134831204	134831265	E089	1
chr2	134832037	134832684	E017,E022,E028,E059	4
chr2	134832754	134833202	E059	1
chr2	134835791	134836372	E080,E082,E083,E088,E089,E090,E098	7
chr2	134836390	134836517	E083,E089	2
chr2	134837058	134837259	E032,E033,E116	3
chr2	134837681	134838692	E005,E006,E021,E022,E056,E081,E082,E083,E089,E090,E098,E100,E126	13
chr2	134838766	134839108	E083,E089,E090	3
chr2	134841251	134841468	E017,E056,E088,E091,E092,E097	6
chr2	134843798	134844333	E004	1
chr2	134844406	134845611	E003,E004,E007,E008,E021,E083,E084,E085,E086,E088,E092,E094,E098,E109,E116,E118,E125,E128	18
chr2	134847012	134847412	E084,E109,E114,E118	4
chr2	134848602	134848652	E022	1
chr2	134848980	134849030	E114	1
chr2	134850608	134850835	E028,E057,E091,E119,E127	5
chr2	134852498	134852664	E004,E022,E056,E059,E114	5
chr2	134855438	134855602	E114,E116,E118	3
chr2	134855895	134856061	E089,E091,E098,E100	4
chr2	134856121	134856171	E091	1
chr2	134856959	134857221	E059,E114,E118,E120	4
chr2	134857763	134857817	E128	1
chr2	134857872	134858038	E080,E118	2
chr2	134859534	134859626	E080	1
chr2	134860964	134861018	E120	1
chr2	134861271	134861362	E051	1
chr2	134861830	134861880	E114	1
chr2	134861902	134861962	E029	1
chr2	134862225	134862667	E028,E034,E092,E094,E109,E127	6
chr2	134863513	134863563	E051	1
chr2	134863747	134863831	E056,E121	2
chr2	134865053	134865460	E003,E004,E007,E008,E022	5
chr2	134865758	134866126	E029,E046,E050,E051,E088,E090,E091,E124	8
chr2	134866964	134867004	E086	1
chr2	134867479	134867543	E083	1
chr2	134868116	134868269	E123	1
chr2	134868737	134868802	E017	1
chr2	134871397	134871497	E091	1
chr2	134871543	134871595	E091	1
chr2	134873094	134873134	E034	1
chr2	134874031	134874088	E032	1
chr2	134875260	134875625	E083,E090,E118,E120,E122	5
chr2	134875739	134876491	E003,E004,E005,E006,E007,E008,E017,E021,E022,E028,E029,E032,E033,E034,E046,E050,E051,E055,E056,E057,E059,E080,E081,E082,E083,E084,E085,E086,E088,E089,E090,E091,E092,E093,E094,E097,E098,E100,E109,E114,E116,E117,E118,E119,E120,E121,E122,E123,E124,E125,E126,E127,E128	53
chr2	134876503	134879594	E003,E004,E005,E006,E007,E008,E017,E021,E022,E028,E029,E032,E033,E034,E046,E050,E051,E055,E056,E057,E059,E080,E081,E082,E083,E084,E085,E086,E088,E089,E090,E091,E092,E093,E094,E097,E098,E100,E109,E114,E116,E117,E118,E119,E120,E121,E122,E123,E124,E125,E126,E127,E128	53
chr2	134880046	134880549	E003,E004,E005,E008,E021,E022,E032,E033,E034,E050,E080,E083,E086,E088,E093,E094,E109,E116,E118	19
chr2	134880751	134881254	E032,E080,E083,E084,E085,E109,E116	7
chr2	134881307	134882426	E006,E033,E034,E056,E080,E082,E083,E084,E085,E086,E088,E089,E090,E092,E094,E098,E109,E114,E116,E118,E123	21
chr2	134882752	134882865	E083	1
chr2	134882918	134882979	E083	1
chr2	134883000	134883448	E004,E021,E083,E116	4
chr2	134883742	134883930	E083,E084,E109	3
chr2	134883934	134883984	E083	1
chr2	134884223	134884465	E032,E083,E094,E109,E116	5
chr2	134884478	134884614	E034,E084,E116	3
chr2	134884655	134884808	E093,E116	2
chr2	134885141	134885428	E032,E033,E034,E046,E083,E084,E093,E109,E116	9
chr2	134885452	134885695	E084,E093,E109	3
chr2	134885852	134886018	E033,E083,E109	3
chr2	134886439	134886630	E034,E046	2
chr2	134886768	134886891	E032,E082,E090	3
chr2	134889023	134889138	E055,E056,E127,E128	4
chr2	134889188	134889830	E022,E028,E056,E057,E083,E119,E122,E127	8
chr2	134889852	134890518	E017,E055,E056,E080,E085,E094,E109,E118,E119,E122,E123	11
chr2	134890609	134890728	E118	1
chr2	134891261	134892145	E003,E008,E017,E021,E022,E083,E094,E109,E126	9
chr2	134893395	134893471	E083	1
chr2	134893506	134893857	E092,E098,E109	3
chr2	134894029	134894093	E083	1
chr2	134894229	134895285	E005,E006,E017,E021,E022,E029,E032,E033,E034,E050,E051,E055,E056,E057,E059,E080,E083,E084,E086,E088,E089,E090,E091,E092,E093,E094,E097,E098,E100,E109,E119,E120,E121,E122,E123,E124,E125,E126,E127,E128	40
chr2	134895453	134895562	E083,E090,E122	3
chr2	134895781	134896019	E006,E017,E055,E056,E080,E083,E120,E121,E125,E126,E128	11
chr2	134896076	134896174	E083	1
chr2	134896263	134896380	E083	1
chr2	134896844	134898666	E028,E057,E082,E083,E084,E085,E089,E090,E092,E094,E098,E100,E109,E119,E120,E121,E124,E126,E127	19
chr2	134898884	134898934	E109	1
chr2	134899212	134899819	E003,E004,E005,E008,E021,E022,E057,E083,E084,E093,E098,E109,E121,E127	14
chr2	134899842	134899904	E004	1
chr2	134900060	134900839	E003,E004,E005,E006,E017,E021,E022,E028,E056,E057,E091,E094,E098,E109,E114,E116,E117,E119,E122,E125,E126,E127,E128	23
chr2	134901246	134901375	E004,E017,E080,E125,E128	5
chr2	134901516	134901628	E004	1
chr2	134901659	134902192	E004,E080,E081,E082,E083,E123	6
chr2	134902317	134902534	E017,E022,E055,E056,E080,E091,E098,E120,E121,E125,E126,E128	12
chr2	134902537	134902704	E004	1
chr2	134903182	134903229	E080	1
chr2	134903486	134903610	E021,E032	2
chr2	134903825	134903905	E057	1
chr2	134903962	134904702	E003,E004,E005,E006,E017,E021,E022,E028,E032,E055,E056,E057,E059,E083,E088,E090,E091,E092,E094,E109,E119,E120,E121,E125,E126,E127,E128	27
chr2	134905231	134905384	E080,E083,E120,E126	4
chr2	134905640	134905763	E080,E123	2
chr2	134905912	134906026	E116	1
chr2	134906521	134906575	E091	1
chr2	134906581	134907133	E005,E006,E017,E028,E050,E051,E055,E056,E057,E080,E091,E119,E120,E123,E127	15
chr2	134907168	134907247	E091	1
chr2	134907273	134907482	E083,E123	2
chr2	134907493	134907990	E004,E032,E080,E083,E084,E097,E123	7
chr2	134908069	134908185	E083,E123	2
chr2	134908455	134908582	E123	1
chr2	134909532	134909654	E022,E032,E093	3
chr2	134910006	134910158	E029,E124	2
chr2	134910355	134910463	E029,E080,E124	3
chr2	134911246	134911347	E006,E123	2
chr2	134911729	134912281	E029,E032,E033,E046,E083,E086,E088,E089,E091,E100,E116,E122,E123,E124	14
chr2	134912639	134913291	E029,E032,E033,E081,E083,E116,E124	7
chr2	134913625	134913804	E083	1
chr2	134914012	134914089	E083	1
chr2	134914126	134914243	E083	1
chr2	134914644	134914715	E081	1
chr2	134914760	134914911	E081,E082	2
chr2	134915082	134915173	E081	1
chr2	134915529	134915589	E005	1
chr2	134915982	134916116	E083	1
chr2	134916214	134916286	E083	1
chr2	134916376	134916516	E083	1
chr2	134916565	134916615	E090	1
chr2	134916776	134916816	E086	1
chr2	134916889	134917000	E083,E090	2
chr2	134917330	134917707	E003,E004,E008,E021,E022,E080,E083,E088,E123	9
chr2	134918047	134919321	E004,E017,E050,E051,E055,E056,E080,E081,E082,E083,E084,E085,E086,E088,E089,E090,E091,E092,E093,E097,E098,E100,E109,E118,E120,E122,E123,E124,E125	29
chr2	134920170	134920276	E083	1
chr2	134922105	134922174	E093	1
chr2	134923436	134923486	E083	1
chr2	134923682	134923732	E083	1
chr2	134923860	134923935	E083	1
chr2	134924564	134925018	E004,E006,E017,E028,E055,E056,E057,E090,E091,E117,E119,E121,E123,E125,E126,E127,E128	17
chr2	134926116	134926179	E083	1
chr2	134927298	134927789	E028,E046,E050,E051,E057,E088,E116,E119	8
chr2	134927836	134928604	E017,E032,E055,E056,E083,E088,E089,E090,E091,E094,E097,E098,E120,E123,E126,E128	16
chr2	134928926	134929397	E083,E123	2
chr2	134929573	134929623	E083	1
chr2	134929843	134929893	E083	1
chr2	134930298	134930692	E032,E080,E083	3
chr2	134930724	134932735	E022,E032,E034,E046,E057,E080,E081,E082,E083,E084,E085,E088,E089,E090,E091,E093,E094,E098,E100,E109,E120,E121,E123,E127	24
chr2	134932792	134932957	E083	1
chr2	134933014	134933264	E029,E083,E124	3
chr2	134933403	134933453	E083	1
chr2	134933470	134933708	E055,E122	2
chr2	134934289	134935661	E003,E004,E005,E017,E022,E028,E034,E057,E080,E081,E082,E083,E086,E088,E089,E090,E091,E092,E094,E097,E098,E119,E121,E122,E123,E125,E127,E128	28
chr2	134935765	134936420	E003,E004,E008,E021,E022,E028,E032,E033,E034,E057,E080,E081,E083,E091,E092,E093,E094,E119,E120,E121,E125	21
chr2	134936426	134936466	E034	1
chr2	134936475	134936529	E093	1
chr2	134937175	134937225	E093	1
chr2	134937501	134937613	E022,E083	2
chr2	134937930	134937987	E033	1
chr2	134938278	134938318	E034	1
chr2	134938516	134939211	E003,E005,E022,E028,E032,E033,E034,E046,E050,E051,E057,E088,E091,E092,E093,E094,E097,E100,E109,E116,E119,E127	22
chr2	134939238	134939408	E032,E033,E034	3
chr2	134941283	134941559	E081,E082,E088,E089,E090	5
chr2	134942797	134942864	E003	1
chr2	134942941	134942995	E081	1
chr2	134943301	134943457	E121	1
chr2	134943818	134943868	E021	1
chr2	134946381	134947235	E006,E007,E017,E028,E029,E055,E056,E057,E080,E084,E085,E092,E094,E097,E098,E109,E114,E117,E119,E120,E121,E122,E123,E124,E125,E126,E127,E128	28
chr2	134947297	134947377	E119	1
chr2	134947467	134948281	E059,E081,E119,E125	4
chr2	134948503	134948706	E081,E082	2
chr2	134949618	134949722	E118	1
chr2	134949831	134949939	E004	1
chr2	134950346	134950410	E081	1
chr2	134950472	134950526	E056	1
chr2	134950662	134950966	E006,E017,E028,E055,E056,E057,E059,E080,E098,E119,E120,E121,E125,E126,E127,E128	16
chr2	134951196	134951697	E051,E056,E080,E081,E082,E083,E086,E089,E090,E097,E098	11
chr2	134952012	134952082	E080	1
chr2	134952193	134952570	E123	1
chr2	134952688	134952779	E109	1
chr2	134952858	134953312	E050,E051,E080,E084,E094,E109,E123	7
chr2	134955025	134955159	E034,E123	2
chr2	134955759	134956149	E006,E034,E056,E083,E093,E094,E098,E109,E126	9
chr2	134956349	134956417	E097	1
chr2	134956741	134957018	E006,E017,E055,E056,E083,E094,E122,E123	8
chr2	134957298	134957441	E083,E088,E089	3
chr2	134957535	134957607	E083	1
chr2	134957730	134958088	E080,E081,E082,E083,E090,E097,E098,E120,E121	9
chr2	134958496	134958564	E080,E083	2
chr2	134959080	134959462	E080,E081,E082,E083,E123	5
chr2	134959592	134959647	E080	1
chr2	134959952	134960486	E004,E006,E008,E021,E022,E051,E055,E056,E081,E082,E083,E091,E120,E121,E123,E126	16
chr2	134960552	134960669	E004	1
chr2	134960792	134961199	E003,E004,E008,E017,E021,E022,E055,E123	8
chr2	134961366	134961426	E004	1
chr2	134962023	134962083	E004	1
chr2	134962381	134962440	E021	1
chr2	134962570	134962732	E091	1
chr2	134962801	134962991	E032,E034,E091,E093	4
chr2	134963073	134964027	E003,E004,E006,E007,E008,E021,E022,E029,E032,E033,E046,E050,E055,E083,E089,E090,E091,E093,E097,E098,E116,E124	22
chr2	134964047	134964541	E004,E006,E017,E022,E028,E032,E033,E050,E055,E056,E059,E080,E082,E083,E086,E094,E098,E119,E120,E121,E122,E123,E125,E126,E127,E128	26
chr2	134964550	134965758	E003,E004,E006,E007,E008,E017,E021,E022,E028,E029,E032,E033,E034,E046,E050,E051,E055,E056,E057,E059,E080,E082,E083,E084,E085,E086,E088,E089,E090,E091,E092,E093,E094,E097,E098,E109,E114,E116,E118,E119,E120,E121,E122,E123,E124,E126,E127,E128	48
chr2	134966444	134966763	E004,E029,E032,E033,E046,E050,E051,E080,E081,E083,E086,E089,E090,E091,E093,E116,E121,E123,E124,E126	20
chr2	134970162	134970656	E032,E033,E080,E083	4
chr2	134970736	134970816	E080	1
chr2	134972038	134972092	E080	1
chr2	134972310	134972360	E083	1
chr2	134973766	134974279	E005,E028,E057,E088,E091,E092,E093,E094,E098,E119,E127	11
chr2	134974798	134975255	E033,E034,E046,E093,E094,E109	6
chr2	134975262	134977502	E006,E022,E028,E029,E032,E033,E034,E046,E050,E051,E055,E056,E057,E059,E083,E084,E085,E086,E089,E090,E091,E093,E094,E097,E098,E100,E109,E116,E119,E120,E121,E123,E124,E125,E126,E127,E128	37
chr2	134977655	134977988	E034,E080,E083,E090	4
chr2	134977989	134978542	E004,E006,E008,E029,E032,E051,E081,E082,E083,E093,E123,E124,E125,E128	14
chr2	134980854	134980947	E004	1
chr2	134981396	134981456	E006	1
chr2	134981597	134981942	E006,E017,E059,E086,E125,E128	6
chr2	134982824	134983057	E004,E006,E017,E028,E056,E083,E123,E126	8
chr2	134983208	134983392	E004	1
chr2	134983431	134983804	E004,E091	2
chr2	134983947	134984000	E083	1
chr2	134984124	134984495	E083,E120,E121	3
chr2	134984693	134984765	E083	1
chr2	134984981	134985043	E083	1
chr2	134985202	134985246	E080	1
chr2	134985702	134985800	E116	1
chr2	134986118	134986443	E003,E004,E021,E022,E029,E033,E055,E056,E059,E080,E083,E091,E094,E098,E109,E114,E116,E117,E118,E122,E123,E124,E127	23
chr2	134986499	134986634	E083	1
chr2	134988391	134988855	E032,E083	2
chr2	134988989	134992500	E004,E005,E006,E017,E028,E032,E033,E034,E046,E050,E051,E055,E056,E057,E059,E080,E083,E084,E092,E093,E094,E098,E109,E116,E120,E121,E123,E124,E125,E126,E127,E128	32
chr2	134992859	134993022	E033,E092,E109	3
chr2	134993373	134993715	E004,E005,E006,E017,E033,E055,E056,E059,E093,E120,E121,E125,E128	13
chr2	134993718	134993769	E093	1
chr2	134993960	134994014	E033	1
chr2	134994146	134994218	E056,E080,E126	3
chr2	134994368	134994415	E034	1
chr2	134994743	134994785	E034	1
chr2	134994857	134994906	E034	1
chr2	134995924	134996277	E006,E017,E055,E056,E059,E114	6
chr2	134997759	134997917	E100,E120,E121	3
chr2	134999367	134999897	E080,E084,E088,E109,E118	5
chr2	135000305	135000396	E083	1
chr2	135000945	135001289	E083,E094,E116	3
chr2	135001737	135002034	E017,E028,E034,E055,E056,E057,E081,E083,E090,E093,E109,E119,E120,E121,E123,E125,E127,E128	18
chr2	135002087	135002470	E028,E032,E033,E034,E046,E050,E056,E057,E080,E082,E083,E088,E093,E098,E116	15
chr2	135002801	135003535	E003,E004,E006,E007,E008,E017,E021,E022,E028,E029,E032,E033,E034,E046,E050,E051,E055,E056,E057,E059,E080,E081,E082,E083,E084,E085,E086,E088,E089,E090,E091,E092,E093,E094,E097,E098,E100,E109,E114,E116,E117,E118,E119,E120,E121,E122,E123,E124,E125,E126,E127,E128	52
chr2	135003573	135003628	E109	1
chr2	135003763	135004062	E003,E032,E034,E083,E089,E090,E093,E097,E109,E120,E121	11
chr2	135004137	135004335	E032,E034,E092,E094,E109	5
chr2	135004497	135004648	E034,E093,E109,E116	4
chr2	135004733	135004833	E109	1
chr2	135005152	135005590	E032,E033,E109,E116	4
chr2	135006402	135006493	E006	1
chr2	135006628	135006772	E090,E116,E126	3
chr2	135007402	135007786	E032,E033,E034,E050,E109,E116	6
chr2	135008319	135009101	E029,E032,E033,E050,E051,E083,E089,E116,E122,E124	10
chr2	135009684	135010265	E017,E028,E032,E033,E034,E046,E050,E051,E055,E056,E057,E081,E082,E083,E093,E109,E116,E120,E121,E125,E126,E127,E128	23
chr2	135010699	135012032	E032,E033,E046,E050,E051,E057,E081,E082,E083,E086,E089,E090,E091,E092,E093,E094,E097,E098,E100,E109,E116,E123,E124	23
chr2	135012226	135012406	E059,E093,E114	3
chr2	135012444	135012798	E006,E059,E086	3
chr2	135013361	135013419	E032	1
chr2	135013821	135013912	E093	1
chr2	135014588	135014773	E033,E034,E083,E092,E093	5
chr2	135015159	135015394	E034,E083,E093,E109	4
chr2	135015900	135017186	E004,E006,E032,E033,E034,E046,E050,E051,E056,E059,E083,E084,E088,E089,E090,E092,E093,E097,E098,E109,E116,E125,E128	23
chr2	135017274	135017468	E055,E056,E083,E089,E090,E122	6
chr2	135017598	135019950	E003,E004,E006,E008,E017,E021,E022,E028,E032,E033,E034,E051,E055,E056,E059,E083,E086,E088,E089,E090,E092,E093,E094,E097,E098,E100,E109,E116,E120,E121,E122,E123,E125,E126,E128	35
chr2	135020119	135020178	E032	1
chr2	135020233	135020696	E032,E033,E034,E083,E084,E093,E109,E116	8
chr2	135020780	135021278	E032,E090,E116,E123	4
chr2	135022347	135022401	E081	1
chr2	135022413	135022457	E080	1
chr2	135024259	135024319	E005	1
chr2	135024381	135024442	E032	1
chr2	135024551	135024604	E032	1
chr2	135024947	135025027	E116	1
chr2	135025775	135025861	E083	1
chr2	135025926	135026189	E017,E080,E083,E089,E090,E098,E100,E120,E121,E125,E128	11
chr2	135026477	135026527	E109	1
chr2	135026785	135027233	E081,E082,E127	3
chr2	135027548	135027910	E034,E083,E086,E089,E090,E120,E121,E126	8
chr2	135027968	135028232	E032,E083,E120,E121	4
chr2	135028255	135028309	E120	1
chr2	135028358	135028474	E086,E120	2
chr2	135029284	135029867	E006,E082,E083,E086,E093,E109,E116,E120,E121	9
chr2	135030481	135031460	E007,E033,E055,E056,E081,E082,E083,E086,E089,E090,E093,E116,E121,E126	14
chr2	135031727	135031779	E032	1
chr2	135031830	135032000	E032	1
chr2	135032048	135032112	E032	1
chr2	135032195	135032463	E032,E080,E116	3
chr2	135032552	135032596	E080	1
chr2	135032598	135033392	E032,E033,E046,E050,E051,E080,E116	7
chr2	135033432	135033689	E032,E046,E116	3
chr2	135033792	135033908	E032,E081	2
chr2	135034294	135034402	E022	1
chr2	135034439	135034706	E006,E017,E032,E055,E056,E080,E094,E097,E120,E121,E126,E128	12
chr2	135034954	135035054	E017,E029	2
chr2	135035979	135036213	E021,E083,E114,E116	4
chr2	135036255	135036446	E056,E082,E083,E088,E089,E090,E097,E121	8
chr2	135036451	135036618	E080,E083,E084,E097	4
chr2	135036656	135036760	E083,E098	2
chr2	135037073	135037770	E081,E082,E083	3
chr2	135037894	135038168	E032,E083,E120,E121	4
chr2	135039187	135039237	E083	1
chr2	135039471	135039951	E005,E032,E080,E083,E089,E093,E116,E120,E121	9
chr2	135040112	135041673	E005,E006,E017,E032,E033,E034,E046,E055,E056,E059,E084,E093,E109,E116,E121	15
chr2	135041679	135041760	E032	1
chr2	135041791	135042209	E006,E017,E055,E056,E116,E120,E121,E125,E126,E128	10
chr2	135043013	135043076	E086	1
chr2	135043858	135043964	E116	1
chr2	135044424	135044828	E034,E083,E116	3
chr2	135044957	135045335	E032,E033,E034,E081,E088,E093,E116,E120,E121	9
chr2	135046124	135046197	E093	1
chr2	135046224	135046685	E034,E046,E109	3
chr2	135046709	135046839	E034,E046,E093	3
chr2	135046918	135047174	E033,E034,E046,E093,E109	5
chr2	135047612	135047662	E032	1
chr2	135047713	135048509	E006,E032,E033,E034,E046,E051,E083,E093,E109,E116	10
chr2	135049355	135049468	E055	1
chr2	135049965	135050028	E032	1
chr2	135050125	135050187	E032	1
chr2	135050216	135050490	E004,E021,E093	3
chr2	135050536	135050721	E021,E022,E034	3
chr2	135051399	135052197	E028,E032,E033,E116	4
chr2	135052274	135052719	E029,E032,E033,E046,E050,E051,E094,E116,E123,E124	10
chr2	135052783	135052974	E032,E034,E090,E126	4
chr2	135053060	135053308	E055,E056,E120,E121,E126	5
chr2	135053641	135054198	E029,E032,E050,E083,E090,E120	6
chr2	135054419	135054463	E080	1
chr2	135054473	135054559	E127	1
chr2	135057778	135057942	E083,E118	2
chr2	135058061	135058144	E083	1
chr2	135058270	135058411	E080,E088,E118,E122	4
chr2	135058456	135059882	E006,E017,E028,E055,E056,E057,E059,E080,E081,E082,E083,E088,E089,E090,E092,E093,E094,E109,E120,E121,E122,E123,E125,E126,E127,E128	26
chr2	135059965	135060015	E032	1
chr2	135060177	135060570	E029,E032,E033,E034,E051,E059,E081,E082,E083,E093,E124	11
chr2	135062347	135062524	E021,E033,E057,E086,E093,E094,E098,E119	8
chr2	135062731	135062928	E034,E093,E109	3
chr2	135063089	135063196	E083	1
chr2	135064172	135064435	E005,E028,E057,E091,E119,E127	6
chr2	135064481	135064528	E080	1
chr2	135064616	135064676	E122	1
chr2	135064838	135064902	E122	1
chr2	135064964	135065386	E032,E050,E051,E080,E083,E086,E088,E098,E122	9
chr2	135066108	135066236	E116	1
chr2	135067802	135067949	E116	1
chr2	135068255	135068796	E080,E094,E098,E122,E125,E126,E128	7
chr2	135069926	135070149	E055,E083,E088,E093,E126	5
chr2	135070215	135070335	E081,E083,E086,E092	4
chr2	135070507	135071018	E017,E032,E034,E080,E081,E082,E083,E088,E089,E090,E092	11
chr2	135072011	135072856	E080,E081,E082,E083,E086,E088,E089,E090,E092,E093,E120,E121	12
chr2	135072906	135072965	E121	1
chr2	135073136	135073332	E090,E120,E121	3
chr2	135074864	135074979	E089	1
chr2	135075528	135075602	E121	1
chr2	135077207	135077453	E003,E008,E022,E034,E083,E089,E090,E093	8
chr2	135077504	135077665	E034,E093	2
chr2	135077677	135077717	E034	1
chr2	135078572	135078845	E033,E034,E046,E050,E051,E093,E109	7
chr2	135080374	135080456	E032,E051,E090	3
chr2	135080503	135080582	E033,E034	2
chr2	135081370	135081567	E080	1
chr2	135081791	135081923	E080,E081	2
chr2	135082048	135082098	E083	1
chr2	135082181	135082245	E083,E088	2
chr2	135082300	135082493	E006,E032,E088,E121	4
chr2	135082533	135082887	E006,E032,E033,E034,E046,E050,E051,E059,E081,E083,E086,E088,E089,E090,E093,E109,E116,E124	18
chr2	135082931	135082981	E097	1
chr2	135083040	135083090	E032	1
chr2	135083378	135083500	E056,E088,E089,E097,E098,E100,E126	7
chr2	135084350	135084427	E032	1
chr2	135084440	135084520	E116	1
chr2	135084969	135085222	E006,E017,E028,E055,E056,E057,E080,E119,E120,E121,E126,E127	12
chr2	135085920	135086029	E032,E050	2
chr2	135086890	135087041	E081	1
chr2	135087724	135087776	E032	1
chr2	135088706	135088811	E059	1
chr2	135088854	135088973	E059	1
chr2	135091191	135091736	E006,E055,E059,E080,E081,E082,E083,E088,E089,E092,E097,E122,E126	13
chr2	135091755	135091906	E080,E082	2
chr2	135091960	135092064	E080	1
chr2	135092151	135092681	E080,E081,E082,E090	4
chr2	135093208	135093529	E004,E005,E080	3
chr2	135093903	135094810	E032,E059,E080,E081,E082,E116	6
chr2	135095235	135095536	E059,E081,E089,E090,E124	5
chr2	135095812	135096033	E029,E032,E050,E081,E089,E090,E100,E124	8
chr2	135096071	135096175	E080	1
chr2	135096519	135096563	E080	1
chr2	135097624	135097674	E083	1
chr2	135101609	135101704	E004	1
chr2	135103550	135103607	E051	1
chr2	135104563	135104814	E080,E088,E090	3
chr2	135105332	135105608	E004,E006,E017,E055,E056,E125,E128	7
chr2	135105778	135106196	E004,E006,E017,E046,E055,E056,E097,E120,E125,E126,E128	11
chr2	135107701	135107748	E097	1
chr2	135108735	135108866	E080,E082,E089,E090,E126	5
chr2	135109669	135109749	E022,E083	2
chr2	135110488	135110665	E032,E116	2
chr2	135112267	135112497	E005	1
chr2	135113276	135113365	E086,E109,E126	3
chr2	135113654	135113725	E082	1
chr2	135116892	135117793	E006,E017,E028,E057,E080,E082,E083,E084,E085,E086,E088,E089,E090,E092,E094,E097,E098,E109,E118,E122,E125,E128	22
chr2	135118214	135118986	E080,E081,E082,E083,E088,E089,E090,E098,E121	9
chr2	135119233	135119544	E055,E080,E083,E116,E118,E120,E121,E128	8
chr2	135119843	135120094	E080,E119	2
chr2	135120217	135120284	E088	1
chr2	135120397	135120634	E083,E088	2
chr2	135121211	135121262	E091	1
chr2	135122310	135122493	E081,E082,E090	3
chr2	135122584	135122725	E004,E127	2
chr2	135122931	135123342	E003,E004,E008,E021,E022,E055,E056,E057,E083,E090,E109,E114,E120,E121,E123,E127	16
chr2	135123669	135124410	E028,E055,E056,E057,E089,E119,E127	7
chr2	135124541	135126337	E006,E017,E032,E033,E034,E055,E056,E059,E083,E086,E088,E089,E090,E091,E092,E093,E094,E097,E116,E118,E120,E121,E125,E126,E128	25
chr2	135126360	135126429	E093	1
chr2	135126608	135126658	E093	1
chr2	135126730	135126795	E032	1
chr2	135127354	135127429	E032	1
chr2	135127690	135127741	E082,E090	2
chr2	135128023	135128181	E055,E089	2
chr2	135128323	135129304	E028,E055,E056,E057,E059,E083,E088,E089,E090,E097,E100,E119,E120,E121,E126,E127	16
chr2	135129378	135129428	E090	1
chr2	135129557	135129687	E055,E121	2
chr2	135129693	135131142	E006,E017,E028,E055,E056,E057,E059,E081,E082,E083,E084,E086,E088,E089,E090,E092,E094,E097,E098,E100,E119,E120,E121,E125,E126,E127,E128	27
chr2	135131715	135131920	E088	1
chr2	135132473	135132523	E080	1
chr2	135133473	135133953	E003,E004,E005,E006,E008,E017,E021,E022,E028,E055,E056,E057,E059,E080,E081,E082,E083,E086,E089,E090,E092,E094,E097,E098,E109,E114,E118,E119,E120,E121,E122,E125,E126,E127,E128	35
chr2	135134091	135134231	E005,E006,E022	3
chr2	135134727	135134803	E083	1
chr2	135135203	135135343	E083	1
chr2	135135361	135135682	E057,E080,E083,E127	4
chr2	135136726	135137249	E006,E017,E028,E055,E056,E057,E083,E097,E119,E122,E125,E127,E128	13
chr2	135137302	135137594	E032,E083,E097	3
chr2	135137745	135137795	E083	1
chr2	135138768	135138908	E091	1
chr2	135138970	135139110	E091	1
chr2	135141697	135142017	E028,E057,E119,E127	4
chr2	135142571	135142621	E093	1
chr2	135144050	135144183	E089,E090,E120,E121	4
chr2	135144990	135145093	E122	1
chr2	135145167	135145340	E032,E057	2
chr2	135145657	135145740	E005	1
chr2	135146942	135147417	E034,E081,E082,E086,E090	5
chr2	135149048	135149833	E006,E017,E028,E032,E056,E057,E084,E085,E093,E094,E109,E116,E119,E125,E127,E128	16
chr2	135150125	135150330	E057,E083,E109	3
chr2	135150386	135150485	E022	1
chr2	135150499	135151021	E017,E055,E056,E081,E082,E083,E084,E085,E089,E090,E092,E097,E098,E100,E109,E121,E125,E126,E128	19
chr2	135151403	135151466	E081	1
chr2	135151705	135151759	E082	1
chr2	135153398	135153626	E055,E056,E109,E126	4
chr2	135154013	135154579	E084,E085,E092,E094,E109,E118,E120,E121	8
chr2	135155829	135156368	E004,E006,E017,E028,E055,E056,E057,E120,E121,E122,E125,E127,E128	13
chr2	135156767	135156914	E006,E017,E055,E056,E057,E120	6
chr2	135158190	135158250	E122	1
chr2	135158643	135159147	E055,E056,E080,E083,E089,E090,E092,E098,E100,E121,E122,E123,E125,E126	14
chr2	135159297	135160374	E006,E017,E055,E056,E059,E080,E083,E086,E088,E089,E090,E097,E098,E100,E119,E120,E121,E124,E126,E128	20
chr2	135160386	135160436	E017	1
chr2	135160456	135160506	E090	1
chr2	135162474	135162815	E056,E081,E082,E090,E125,E128	6
chr2	135162928	135164304	E017,E028,E055,E056,E057,E059,E081,E082,E083,E089,E090,E093,E094,E119,E120,E121,E125,E126,E127,E128	20
chr2	135164341	135165484	E028,E057,E093,E094,E119,E127	6
chr2	135165983	135166882	E006,E017,E032,E055,E056,E057,E059,E080,E093,E120,E121,E122,E125,E126,E128	15
chr2	135167476	135167526	E114	1
chr2	135167615	135167931	E006,E034,E046,E084,E090,E093,E109	7
chr2	135168314	135169031	E006,E017,E028,E055,E056,E059,E080,E083,E084,E090,E109,E121,E125,E126,E128	15
chr2	135169110	135170551	E003,E004,E005,E006,E007,E008,E017,E021,E022,E028,E029,E032,E033,E034,E046,E050,E051,E055,E056,E057,E059,E080,E081,E082,E083,E084,E085,E086,E088,E089,E090,E091,E092,E093,E094,E097,E098,E100,E109,E114,E116,E118,E119,E120,E121,E122,E123,E124,E125,E126,E127,E128	52
chr2	135170615	135170909	E017,E118	2
chr2	135171019	135171399	E006,E017,E028,E055,E056,E059,E109,E118,E125,E128	10
chr2	135171584	135171654	E118	1
chr2	135172477	135172551	E090	1
chr2	135172599	135172662	E090	1
chr2	135172963	135173031	E032	1
chr2	135173948	135174054	E057,E127	2
chr2	135174182	135174495	E055,E059,E084,E109	4
chr2	135175897	135175950	E080	1
chr2	135176923	135176973	E083	1
chr2	135177235	135177279	E080	1
chr2	135177484	135177528	E080	1
chr2	135177870	135178871	E003,E008,E021,E022,E059,E080,E082,E083,E089,E090,E092,E118	12
chr2	135179036	135179558	E006,E017,E059,E083,E120,E121	6
chr2	135182055	135182105	E083	1
chr2	135182649	135182750	E080	1
chr2	135182820	135182890	E080	1
chr2	135183079	135183170	E080,E122	2
chr2	135183244	135184329	E006,E007,E055,E056,E059,E080,E122	7
chr2	135186027	135186090	E032	1
chr2	135187556	135187740	E005,E055	2
chr2	135187771	135188103	E005,E098	2
chr2	135188486	135188829	E005,E007	2
chr2	135189223	135190514	E003,E004,E005,E006,E008,E017,E021,E022,E028,E055,E056,E057,E059,E080,E082,E084,E085,E092,E094,E098,E109,E114,E118,E119,E120,E121,E122,E125,E127,E128	30
chr2	135191038	135191430	E084,E086,E092,E094,E098,E118	6
chr2	135191574	135191614	E086	1
chr2	135191643	135191874	E081,E082,E086	3
chr2	135191900	135191940	E086	1
chr2	135192182	135192222	E086	1
chr2	135193157	135193464	E088,E094,E098	3
chr2	135193496	135193851	E004,E080	2
chr2	135194366	135194578	E055,E056,E057,E121,E122	5
chr2	135194890	135194961	E118	1
chr2	135196122	135196224	E122	1
chr2	135198709	135199159	E006,E083,E098,E120,E121	5
chr2	135201364	135201533	E089,E090,E122	3
chr2	135201574	135201641	E089	1
chr2	135202123	135202186	E081	1
chr2	135202429	135202592	E084,E085,E109	3
chr2	135203277	135203327	E032	1
chr2	135203386	135203535	E055,E084,E086,E109	4
chr2	135203735	135203845	E086	1
chr2	135203904	135204845	E006,E017,E055,E056,E057,E059,E080,E081,E083,E084,E086,E088,E089,E090,E091,E092,E098,E120,E121,E122,E126	21
chr2	135206260	135206330	E083	1
chr2	135206846	135206937	E098	1
chr2	135207000	135207124	E098	1
chr2	135207229	135207309	E119	1
chr2	135207422	135207626	E118	1
chr2	135207773	135207938	E118	1
chr2	135208084	135208926	E003,E004,E005,E006,E007,E008,E017,E021,E022,E028,E029,E032,E033,E034,E046,E050,E051,E055,E056,E057,E059,E080,E081,E082,E083,E084,E085,E086,E088,E089,E090,E091,E092,E093,E094,E097,E098,E100,E109,E114,E116,E117,E118,E119,E120,E121,E122,E123,E124,E125,E126,E127,E128	53
chr2	135209806	135209876	E118	1
chr2	135210872	135211046	E005,E125	2
chr2	135211165	135211221	E086	1
chr2	135211393	135211826	E004,E005,E118,E122	4
chr2	135212567	135212776	E055,E083,E086,E089,E121,E126	6
chr2	135212826	135212935	E083,E086,E098	3
chr2	135212995	135213098	E083,E086,E088,E089	4
chr2	135213175	135213280	E118	1
chr2	135214277	135214347	E118	1
chr2	135215203	135215264	E050	1
chr2	135215345	135215710	E088,E092,E094,E098,E118	5
chr2	135215744	135215840	E094	1
chr2	135216644	135216767	E118	1
chr2	135217403	135217453	E092	1
chr2	135217681	135217796	E092	1
chr2	135218019	135218746	E003,E004,E005,E006,E007,E008,E017,E021,E022,E028,E032,E033,E034,E046,E050,E051,E055,E056,E057,E080,E081,E082,E083,E084,E085,E086,E088,E089,E090,E091,E092,E093,E094,E097,E098,E109,E114,E116,E117,E118,E119,E120,E121,E122,E123,E125,E126,E127,E128	49
chr2	135219006	135219439	E006,E017,E028,E029,E046,E055,E056,E057,E081,E083,E092,E116,E120,E121,E126	15
chr2	135219916	135219966	E083	1
chr2	135220196	135220630	E083	1
chr2	135220728	135220803	E083	1
chr2	135220983	135221059	E083	1
chr2	135221169	135221471	E081,E083	2
chr2	135222286	135222377	E083	1
chr2	135222980	135223399	E005,E084,E085	3
chr2	135223431	135223505	E109	1
chr2	135223517	135223567	E084	1
chr2	135223670	135223990	E003,E004,E005,E006,E007,E008,E021,E022,E028,E032,E033,E034,E046,E050,E051,E055,E056,E057,E080,E081,E082,E083,E084,E085,E086,E090,E091,E092,E093,E094,E097,E098,E109,E114,E116,E117,E119,E122,E127	39
chr2	135224219	135224295	E055	1
chr2	135225137	135225194	E021	1
chr2	135227123	135227182	E022	1
chr2	135227231	135227303	E022	1
chr2	135231255	135231315	E083	1
chr2	135234694	135234823	E083	1
chr2	135236818	135236899	E083,E121	2
chr2	135237342	135237548	E004,E120,E121	3
chr2	135240822	135240891	E021	1
chr2	135242396	135242446	E083	1
chr2	135243391	135243482	E114	1
chr2	135245807	135245891	E093	1
chr2	135247689	135247861	E003,E021,E022,E083	4
chr2	135247932	135248112	E083	1
chr2	135248288	135248972	E080,E083	2
chr2	135249136	135249241	E083	1
chr2	135249285	135250387	E004,E021,E028,E057,E080,E081,E082,E083,E084,E085,E088,E092,E093,E094,E098,E109,E114,E117,E121,E127	20
chr2	135250488	135250572	E083	1
chr2	135251237	135251299	E083	1
chr2	135251356	135251873	E083,E086	2
chr2	135252066	135252221	E083	1
chr2	135252389	135252512	E083	1
chr2	135252562	135252630	E083	1
chr2	135252766	135252965	E083	1
chr2	135253014	135253093	E083	1
chr2	135254543	135254608	E083	1
chr2	135254611	135254781	E081	1
chr2	135255170	135255220	E114	1
chr2	135256927	135257419	E003,E004,E005,E083,E086,E090,E093	7
chr2	135257601	135257940	E005,E083	2
chr2	135258161	135258405	E005,E006,E083	3
chr2	135259472	135259554	E086	1
chr2	135259820	135259940	E059,E083	2
chr2	135260449	135260499	E114	1
chr2	135262222	135262927	E004,E005,E028,E057,E092,E098,E114,E119,E127	9
chr2	135263032	135263082	E083	1
chr2	135264080	135264304	E083	1
chr2	135265148	135265227	E083	1
chr2	135265996	135266262	E081,E082	2
chr2	135270257	135270684	E005,E028,E057,E119,E127	5
chr2	135270987	135271098	E057,E081	2
chr2	135271184	135271326	E005,E057	2
chr2	135272399	135272449	E017	1
chr2	135274947	135275383	E081,E082,E089,E090	4
chr2	135275529	135275589	E081	1
chr2	135275809	135275911	E117	1
chr2	135276910	135276950	E034	1
chr2	135278002	135278056	E033	1
chr2	135278133	135278214	E126	1
chr2	135280174	135280269	E080,E081,E082	3
chr2	135280351	135280980	E080,E081,E082,E086,E088	5
chr2	135282776	135282879	E008,E022	2
chr2	135283198	135283258	E003	1
chr2	135284769	135284819	E090	1
chr2	135284860	135284917	E090	1
chr2	135285004	135285354	E005,E022,E089,E090,E120,E121	6
chr2	135285478	135285547	E090	1
chr2	135285658	135285713	E090	1
chr2	135288417	135288467	E082	1
chr2	135290241	135290380	E003	1
chr2	135291282	135291781	E007,E100	2
chr2	135292490	135292672	E081,E082	2
chr2	135292859	135292945	E081	1
chr2	135293564	135294196	E021,E022,E082,E084,E091,E092,E094,E123	8
chr2	135295357	135295623	E083	1
chr2	135295733	135295858	E083	1
chr2	135296036	135296248	E004,E083	2
chr2	135296348	135296398	E083	1
chr2	135296605	135296678	E083	1
chr2	135296804	135296876	E083	1
chr2	135296919	135297003	E083	1
chr2	135297526	135297646	E081,E083	2
chr2	135297675	135297980	E081,E082,E083,E090,E121	5
chr2	135298099	135298155	E083	1
chr2	135298494	135298573	E081	1
chr2	135298579	135299009	E081,E082,E089,E090,E092	5
chr2	135299090	135299436	E081,E082	2
chr2	135302408	135302521	E123	1
chr2	135303223	135303348	E094	1
chr2	135304912	135305077	E089,E090,E120	3
chr2	135305445	135305562	E081,E082,E120,E121	4
chr2	135306730	135307012	E017,E028,E055,E056,E057,E080,E088,E090,E097,E098,E100,E119,E120,E121,E125,E126,E127,E128	18
chr2	135308168	135308707	E120,E121,E123,E126	4
chr2	135310033	135310229	E080,E081,E082,E120,E121	5
chr2	135311336	135311428	E083	1
chr2	135311482	135311538	E081	1
chr2	135312955	135313005	E114	1
chr2	135313056	135313292	E120,E121	2
chr2	135315790	135315973	E006,E081,E092,E098	4
chr2	135316016	135316843	E034,E081,E082,E083,E094	5
chr2	135317173	135317296	E059	1
chr2	135317356	135317446	E083	1
chr2	135317991	135318041	E083	1
chr2	135318208	135318597	E083,E114	2
chr2	135318605	135318660	E046	1
chr2	135319380	135319477	E083	1
chr2	135320776	135320841	E083	1
chr2	135322289	135322559	E120	1
chr2	135328162	135328745	E032,E033,E081,E082,E083,E116	6
chr2	135329292	135329374	E089	1
chr2	135330078	135330128	E082	1
chr2	135330217	135330306	E083	1
chr2	135330635	135330804	E081	1
chr2	135330969	135331109	E003	1
chr2	135331165	135331290	E083	1
chr2	135332219	135332496	E089,E090	2
chr2	135332668	135332723	E090	1
chr2	135334165	135334417	E004,E021,E022,E033,E034,E046	6
chr2	135335029	135335079	E022	1
chr2	135335740	135335838	E081	1
chr2	135335939	135336288	E081,E082,E083,E090	4
chr2	135336295	135336360	E082	1
chr2	135337872	135338019	E081,E082	2
chr2	135338877	135339173	E081,E082,E120,E121	4
chr2	135339409	135339726	E032,E033,E109,E116	4
chr2	135340042	135340135	E083,E086	2
chr2	135340173	135340419	E033,E046,E050,E093,E094	5
chr2	135341085	135341388	E046,E109	2
chr2	135341582	135341669	E080	1
chr2	135341733	135342107	E050,E080,E097,E098,E120	5
chr2	135342461	135342521	E083	1
chr2	135343929	135344508	E005,E029,E046,E050,E083,E116,E120,E121,E124	9
chr2	135345595	135345645	E083	1
chr2	135345717	135345771	E120	1
chr2	135345881	135345960	E029	1
chr2	135346218	135346338	E118	1
chr2	135347161	135347276	E059	1
chr2	135348387	135348582	E028,E057	2
chr2	135349166	135349466	E022,E081	2
chr2	135350975	135351025	E082	1
chr2	135351265	135351508	E081,E086,E088	3
chr2	135351630	135351873	E008,E081,E082	3
chr2	135351909	135352429	E021,E080,E081,E082,E083,E086,E098	7
chr2	135352553	135352603	E082	1
chr2	135352914	135352964	E082	1
chr2	135356063	135356260	E094,E123	2
chr2	135357630	135357680	E091	1
chr2	135357933	135357983	E091	1
chr2	135358875	135359083	E081,E082	2
chr2	135361581	135361905	E007,E080,E086	3
chr2	135364185	135364285	E083	1
chr2	135364373	135364433	E029	1
chr2	135366420	135366470	E051	1
chr2	135367480	135367530	E083	1
chr2	135367596	135368289	E080,E083,E089,E090,E098	5
chr2	135368330	135368556	E083,E090,E098	3
chr2	135368607	135368733	E090	1
chr2	135368795	135368984	E090	1
chr2	135369054	135369147	E083,E089	2
chr2	135369655	135369737	E004,E083	2
chr2	135369826	135370038	E089,E090	2
chr2	135373109	135373355	E083,E088,E098,E119	4
chr2	135374417	135374616	E081,E082	2
chr2	135379611	135379789	E032,E033,E034,E046,E109,E116	6
chr2	135379894	135380144	E005,E083,E098,E120,E125,E128	6
chr2	135380192	135380294	E081,E116	2
chr2	135380723	135381029	E116	1
chr2	135381402	135381841	E029,E033,E046,E050,E051,E116,E124	7
chr2	135381966	135382025	E082	1
chr2	135383036	135383091	E083	1
chr2	135383161	135383211	E032	1
chr2	135384453	135384624	E081,E082	2
chr2	135386021	135386173	E083,E116	2
chr2	135386232	135386306	E083	1
chr2	135388267	135388614	E050,E081,E082,E088	4
chr2	135390748	135391049	E028,E057	2
chr2	135391707	135391898	E007,E034,E059,E093	4
chr2	135392130	135392189	E082	1
chr2	135396966	135397122	E116	1
chr2	135397125	135397214	E081	1
chr2	135398168	135398251	E116	1
chr2	135398308	135398437	E116	1
chr2	135399023	135399122	E081	1
chr2	135402874	135402940	E083	1
chr2	135404336	135404392	E128	1
chr2	135404599	135404649	E083	1
chr2	135405261	135405331	E118	1
chr2	135405586	135405721	E083,E089,E090,E098	4
chr2	135406141	135406535	E006,E028,E094,E120,E122,E125,E128	7
chr2	135407902	135407946	E097	1
chr2	135413266	135413320	E021	1
chr2	135413723	135413799	E003,E021,E086	3
chr2	135414111	135414244	E003,E004,E021,E022,E114	5
chr2	135414314	135414364	E021	1
chr2	135415366	135415550	E003,E004,E006,E008,E021,E022,E032,E033,E034,E046,E050,E051,E093,E109,E114	15
chr2	135415578	135415682	E032,E118	2
chr2	135416309	135416349	E086	1
chr2	135416546	135416680	E005,E083	2
chr2	135417118	135417186	E029	1
chr2	135417855	135417922	E083	1
chr2	135418298	135418496	E083,E088,E093	3
chr2	135418561	135418888	E081,E083,E088,E093	4
chr2	135418932	135419039	E083,E088,E093	3
chr2	135419310	135419372	E082	1
chr2	135420985	135421081	E083	1
chr2	135421133	135421951	E034,E083,E093	3
chr2	135421995	135422049	E083	1
chr2	135422222	135422272	E083	1
chr2	135423329	135423609	E093	1
chr2	135423706	135423758	E093	1
chr2	135423817	135423879	E093	1
chr2	135424010	135424087	E046	1
chr2	135425113	135425175	E122	1
chr2	135425303	135425470	E094,E098	2
chr2	135425519	135425573	E098	1
chr2	135425742	135425902	E083,E093	2
chr2	135426061	135427060	E033,E034,E046,E050,E051,E082,E083,E088,E093,E098,E109,E125,E128	13
chr2	135427064	135427211	E046,E093	2
chr2	135427323	135427363	E034	1
chr2	135427529	135428972	E007,E032,E033,E034,E046,E050,E080,E081,E083,E086,E088,E092,E093,E094,E097,E098,E109,E121,E124	19
chr2	135429065	135429626	E003,E004,E021,E022,E032,E034,E046,E050,E083,E093,E094	11
chr2	135429837	135429877	E034	1
chr2	135430729	135430869	E098	1
chr2	135431387	135431449	E083	1
chr2	135432369	135432651	E083,E092,E094,E098	4
chr2	135432922	135433209	E029,E083,E098,E120	4
chr2	135433272	135434002	E083	1
chr2	135434077	135435240	E034,E046,E083,E090,E093	5
chr2	135435395	135436326	E003,E022,E080,E081,E082,E083,E089,E090,E092,E097,E098,E122	12
chr2	135436378	135437739	E021,E029,E032,E033,E034,E046,E050,E051,E083,E088,E092,E093,E094	13
chr2	135438287	135438377	E083	1
chr2	135438399	135438449	E114	1
chr2	135438741	135439081	E083	1
chr2	135439145	135439230	E083	1
chr2	135439657	135439717	E122	1
chr2	135439823	135439931	E090,E122	2
chr2	135440004	135440071	E122	1
chr2	135440131	135440207	E083	1
chr2	135440249	135440856	E021,E083,E089,E090,E092,E098,E122,E125,E128	9
chr2	135441028	135441938	E028,E029,E046,E050,E051,E080,E083,E084,E085,E092,E094,E098,E109,E114,E116,E117,E120,E121,E122,E123,E124,E125,E126,E128	24
chr2	135443375	135443425	E084	1
chr2	135443519	135443600	E092	1
chr2	135443633	135444017	E003,E008,E092,E094,E098	5
chr2	135444240	135444327	E081	1
chr2	135444428	135444497	E051,E081	2
chr2	135444521	135444640	E081	1
chr2	135445827	135445928	E098	1
chr2	135447052	135447114	E050	1
chr2	135447534	135447603	E004	1
chr2	135448161	135448766	E032,E033,E092,E094,E098	5
chr2	135449285	135449343	E033	1
chr2	135449925	135449977	E050	1
chr2	135450164	135450355	E032,E033,E034,E046,E114,E118	6
chr2	135450470	135450516	E034	1
chr2	135451636	135451716	E083	1
chr2	135453746	135453819	E083	1
chr2	135453857	135454004	E083	1
chr2	135458580	135458727	E081,E082	2
chr2	135458776	135459030	E081,E082	2
chr2	135459165	135459215	E007	1
chr2	135461094	135461392	E050,E051,E124	3
chr2	135461899	135462008	E021,E046,E114	3
chr2	135463245	135463413	E008,E083	2
chr2	135463517	135464944	E003,E004,E005,E007,E008,E021,E022,E028,E029,E034,E050,E051,E059,E080,E081,E082,E083,E089,E091,E092,E093,E094,E122,E123,E124,E125	26
chr2	135464950	135465035	E050,E118	2
chr2	135465307	135465362	E050	1
chr2	135465622	135465676	E100	1
chr2	135466439	135466913	E081,E082	2
chr2	135469476	135469735	E081,E082,E083	3
chr2	135469826	135470216	E029,E050,E051,E080,E083,E122,E124	7
chr2	135470257	135470636	E021,E029,E032,E033,E050,E051,E081,E082,E083,E086,E093,E124	12
chr2	135470653	135471177	E029,E032,E050,E051,E081,E082,E083,E122,E124	9
chr2	135471249	135471347	E083	1
chr2	135471781	135472054	E046,E083,E093	3
chr2	135472745	135472817	E083	1
chr2	135472874	135472955	E083,E098	2
chr2	135473300	135473479	E083	1
chr2	135473661	135473766	E046,E083	2
chr2	135473817	135474671	E008,E021,E022,E033,E046,E050,E081,E082,E083,E093	10
chr2	135474677	135476445	E003,E004,E007,E008,E021,E022,E029,E032,E033,E034,E046,E050,E051,E055,E080,E081,E082,E083,E085,E086,E088,E089,E090,E092,E093,E098,E121,E124	28
chr2	135476468	135477212	E003,E007,E021,E022,E032,E033,E034,E046,E050,E051,E055,E080,E081,E082,E083,E086,E088,E092,E093,E098,E118,E124	22
chr2	135477270	135477393	E092,E098	2
chr2	135477793	135477843	E032	1
chr2	135480472	135480607	E003,E004,E021,E022	4
chr2	135480646	135480726	E008	1
chr2	135481975	135482167	E004	1
chr2	135482204	135482258	E081	1
chr2	135482319	135482359	E034	1
chr2	135482664	135482733	E046	1
chr2	135483337	135483493	E092,E094	2
chr2	135483536	135483718	E092,E094,E109	3
chr2	135483768	135483836	E092	1
chr2	135484663	135484735	E128	1
chr2	135485052	135485372	E004,E006,E022,E028,E059,E080,E086,E092,E094,E097,E098,E120,E121,E122,E123,E125,E128	17
chr2	135486952	135487002	E083	1
chr2	135492172	135492222	E022	1
chr2	135493496	135493578	E007	1
chr2	135493702	135494541	E003,E004,E005,E006,E007,E008,E017,E021,E022,E028,E029,E032,E033,E046,E050,E051,E055,E056,E057,E080,E083,E091,E093,E117,E119,E120,E121,E122,E124,E125,E127,E128	32
chr2	135494759	135494881	E032	1
chr2	135494991	135495682	E029,E032,E033,E046,E084,E092,E093,E109	8
chr2	135495764	135496335	E021,E029,E032,E080,E081,E082,E083,E089,E091,E120,E121,E122,E125,E128	14
chr2	135496549	135496619	E093	1
chr2	135496635	135496695	E029	1
chr2	135496758	135498364	E005,E028,E029,E032,E033,E046,E050,E051,E057,E059,E084,E088,E089,E090,E091,E092,E093,E097,E098,E100,E116,E119,E120,E121,E122,E124,E125,E128	28
chr2	135501168	135501245	E122	1
chr2	135502596	135502900	E028,E051,E093,E116,E120,E121,E123,E125,E128	9
chr2	135503416	135503542	E050,E083,E092	3
chr2	135503715	135503813	E005	1
chr2	135505138	135505178	E034	1
chr2	135507976	135508030	E127	1
chr2	135509451	135509513	E004	1
chr2	135509547	135509597	E022	1
chr2	135509656	135509834	E004,E022,E092	3
chr2	135510003	135510063	E084	1
chr2	135510448	135510535	E086	1
chr2	135516035	135516732	E029,E032,E033,E046,E050,E051,E088,E090,E116,E124	10
chr2	135518112	135518300	E080,E083	2
chr2	135519027	135519299	E122,E125,E128	3
chr2	135519898	135520037	E051	1
chr2	135520148	135520381	E028,E051,E080,E098,E119,E120,E121,E122,E125,E128	10
chr2	135520565	135520618	E080	1
chr2	135520794	135521419	E005,E006,E050,E051,E080,E083,E093,E097,E120,E121,E122,E128	12
chr2	135521694	135522159	E006,E050,E080,E097,E098,E122,E125,E128	8
chr2	135522297	135522387	E080	1
chr2	135522502	135522637	E080	1
chr2	135524248	135524370	E080,E088	2
chr2	135527210	135527344	E057	1
chr2	135527667	135527806	E055,E089,E090,E126	4
chr2	135528298	135528358	E004	1
chr2	135528492	135528571	E004	1
chr2	135528686	135529566	E003,E004,E005,E006,E008,E021,E022,E059,E080,E127	10
chr2	135529590	135529705	E004,E081	2
chr2	135530063	135530683	E003,E004,E005,E007,E008,E021,E022,E057,E091,E092,E094	11
chr2	135530912	135532287	E003,E004,E005,E006,E007,E008,E021,E022,E028,E032,E050,E051,E080,E081,E082,E083,E086,E088,E090,E092,E094,E098,E109,E122,E123,E125,E128	27
chr2	135532338	135533402	E004,E005,E006,E007,E021,E028,E050,E051,E057,E080,E083,E084,E092,E093,E094,E117,E123,E126,E127,E128	20
chr2	135534069	135534119	E032	1
chr2	135534544	135534609	E120,E121	2
chr2	135535281	135535479	E088,E093	2
chr2	135536056	135536224	E003,E021,E022,E083,E098,E118	6
chr2	135538607	135538896	E050,E080,E093	3
chr2	135538974	135539032	E093	1
chr2	135539059	135539103	E080	1
chr2	135539744	135539978	E080	1
chr2	135540300	135540761	E028,E029,E032,E034,E046,E050,E051,E055,E056,E057,E059,E080,E081,E082,E083,E086,E088,E089,E090,E091,E092,E117,E118,E119,E120,E121,E122,E124	28
chr2	135541481	135542017	E029,E046,E050,E051,E059,E089,E090,E097,E098,E100,E124	11
chr2	135544072	135544132	E029	1
chr2	135547375	135547574	E094	1
chr2	135548176	135548366	E003,E022,E057	3
chr2	135549085	135549135	E021	1
chr2	135549159	135549223	E081	1
chr2	135549323	135549449	E081,E128	2
chr2	135549498	135549566	E092	1
chr2	135549806	135550025	E081,E082	2
chr2	135552470	135552592	E004	1
chr2	135552716	135552814	E119	1
chr2	135553419	135553622	E028,E057,E119	3
chr2	135554115	135554209	E029,E114	2
chr2	135561320	135561370	E051	1
chr2	135561409	135561519	E050,E051,E127	3
chr2	135563052	135563319	E004	1
chr2	135563733	135563830	E092	1
chr2	135565172	135565291	E094,E117	2
chr2	135565368	135565426	E084	1
chr2	135567530	135567580	E017	1
chr2	135570987	135571048	E005	1
chr2	135573310	135573688	E028,E117	2
chr2	135575571	135575671	E117	1
chr2	135575711	135576342	E005,E017,E028,E055,E057,E080,E084,E085,E088,E092,E094,E114,E117,E119,E122,E125,E127,E128	18
chr2	135576753	135577456	E004,E006,E017,E028,E029,E055,E056,E057,E059,E080,E094,E100,E114,E117,E119,E120,E121,E122,E125,E126,E127,E128	22
chr2	135578881	135578921	E034	1
chr2	135581138	135581223	E094,E098	2
chr2	135582868	135582918	E021	1
chr2	135582978	135583028	E021	1
chr2	135583474	135583558	E003,E004,E007,E021,E022	5
chr2	135594456	135595129	E017,E028,E055,E056,E057,E059,E086,E089,E119,E120,E121,E125,E126,E127,E128	15
chr2	135596102	135596142	E086	1
chr2	135597352	135597482	E008,E098	2
chr2	135598562	135598689	E081	1
chr2	135598901	135598945	E080	1
chr2	135599658	135599805	E120	1
chr2	135600694	135600913	E003,E086,E091	3
chr2	135603190	135603707	E017,E028,E055,E056,E057,E120,E121,E125,E126,E127,E128	11
chr2	135603815	135604073	E028,E057,E084,E086,E119	5
chr2	135606282	135606401	E128	1
chr2	135606526	135606766	E034,E080,E081,E082	4
chr2	135606839	135607070	E081,E082	2
chr2	135610188	135610491	E003,E004,E021,E022,E080,E083,E120,E121	8
chr2	135611141	135611191	E022	1
chr2	135612026	135612097	E033	1
chr2	135615902	135615981	E055	1
chr2	135617317	135617383	E120,E121	2
chr2	135618725	135618771	E080	1
chr2	135619787	135619938	E028,E057	2
chr2	135620183	135620356	E080	1
chr2	135620431	135620572	E080	1
chr2	135620700	135620752	E080	1
chr2	135622718	135622831	E088	1
chr2	135622918	135622987	E088	1
chr2	135623093	135623177	E098,E109	2
chr2	135624033	135624616	E006,E017,E028,E055,E056,E057,E091,E114,E117,E119,E120,E121,E125,E128	14
chr2	135627543	135627843	E006,E017,E055,E086,E089,E090,E094,E100,E120,E121,E125,E126,E128	13
chr2	135628060	135628226	E089,E090,E094,E098	4
chr2	135629894	135630053	E059	1
chr2	135631445	135631502	E084	1
chr2	135632986	135633184	E055,E098,E120,E121	4
chr2	135633695	135633761	E017	1
chr2	135636842	135637025	E109	1
chr2	135637718	135637768	E021	1
chr2	135638999	135639086	E007	1
chr2	135640465	135640559	E080	1
chr2	135641294	135641344	E114	1
chr2	135641618	135641682	E084	1
chr2	135642104	135642323	E098,E120,E121	3
chr2	135646087	135646155	E051	1
chr2	135648398	135648459	E128	1
chr2	135650083	135650389	E084,E085,E086,E098,E109	5
chr2	135650448	135650526	E086,E125	2
chr2	135651116	135651166	E021	1
chr2	135652094	135652280	E059	1
chr2	135655581	135655773	E006,E032,E033,E034,E051,E055,E080,E081,E082,E088,E090,E093,E114,E119,E120,E126	16
chr2	135655899	135656013	E032,E092	2
chr2	135656908	135657115	E088,E098	2
chr2	135657704	135658010	E017,E028,E055,E056,E100,E117,E120,E121,E125,E126,E127,E128	12
chr2	135660289	135660387	E055,E121	2
chr2	135661106	135661209	E091	1
chr2	135661277	135661360	E091	1
chr2	135661424	135661539	E091	1
chr2	135661588	135661649	E091	1
chr2	135662219	135662420	E055,E059	2
chr2	135662865	135662994	E088	1
chr2	135663932	135664101	E005	1
chr2	135664156	135664853	E004,E005,E091,E127	4
chr2	135669037	135669254	E005,E057,E091,E127	4
chr2	135669620	135670330	E017,E028,E029,E046,E050,E051,E055,E056,E057,E059,E119,E120,E121,E124,E125,E126,E127,E128	18
chr2	135670338	135670485	E059	1
chr2	135674423	135674499	E034	1
chr2	135674642	135674723	E034,E092	2
chr2	135674833	135677401	E003,E004,E005,E006,E007,E008,E017,E021,E022,E028,E029,E032,E033,E034,E046,E050,E051,E055,E056,E057,E059,E080,E081,E082,E083,E084,E085,E086,E088,E089,E090,E091,E092,E093,E094,E097,E098,E100,E109,E114,E116,E117,E118,E119,E120,E121,E122,E123,E124,E125,E126,E127,E128	53
chr2	135677491	135677612	E124,E127	2
chr2	135677820	135677969	E123	1
chr2	135678963	135679026	E127	1
chr2	135680047	135680101	E127	1
chr2	135680350	135680404	E127	1
chr2	135680575	135680625	E022	1
chr2	135681474	135681673	E059	1
chr2	135681935	135682028	E116	1
chr2	135682658	135682711	E109	1
chr2	135683234	135683368	E127	1
chr2	135684009	135684454	E004,E005,E006,E008,E022,E046,E057,E059,E114,E118,E123,E126,E127	13
chr2	135684484	135684570	E123	1
chr2	135684772	135685119	E006,E017,E028,E050,E051,E055,E056,E057,E080,E100,E120,E121,E123,E125,E126,E127,E128	17
chr2	135687009	135687063	E100	1
chr2	135687146	135687217	E127	1
chr2	135688579	135688636	E022	1
chr2	135689354	135689446	E116	1
chr2	135690549	135691186	E080,E088,E092,E094,E098,E100,E109,E114	8
chr2	135691932	135691990	E098	1
chr2	135692312	135692477	E006,E055,E056,E094,E109,E120	6
chr2	135692809	135692896	E090	1
chr2	135692928	135692987	E127	1
chr2	135693875	135693929	E127	1
chr2	135694322	135694602	E088,E092,E094,E098	4
chr2	135694607	135694658	E088	1
chr2	135696250	135696338	E084,E116	2
chr2	135701164	135701216	E032	1
chr2	135701251	135701467	E029,E032,E033,E046,E050,E051,E084,E092,E093,E116,E124	11
chr2	135701562	135701612	E032	1
chr2	135702563	135702643	E116	1
chr2	135702670	135702724	E007	1
chr2	135705285	135705379	E081,E082	2
chr2	135707736	135707816	E034,E093	2
chr2	135707929	135707979	E050	1
chr2	135708104	135708184	E119	1
chr2	135708465	135708519	E127	1
chr2	135708581	135708727	E050	1
chr2	135710293	135710438	E017,E125,E128	3
chr2	135711742	135711857	E118	1
chr2	135713432	135713502	E092	1
chr2	135715054	135715222	E118	1
chr2	135715279	135715425	E084,E085	2
chr2	135715954	135716111	E004,E127	2
chr2	135717768	135717835	E088	1
chr2	135718307	135718357	E021	1
chr2	135719272	135719387	E088	1
chr2	135720961	135721021	E021	1
chr2	135721557	135721698	E057	1
chr2	135722201	135722281	E119	1
chr2	135724672	135725054	E050,E051,E080,E083,E122	5
chr2	135725205	135725269	E050	1
chr2	135731003	135731053	E093	1
chr2	135731251	135731555	E032,E033,E050,E051,E080,E116	6
chr2	135732687	135732772	E051	1
chr2	135732856	135733096	E005,E091	2
chr2	135733138	135733417	E050,E051,E091,E121	4
chr2	135733564	135734273	E050,E051,E083,E088,E118,E122,E123	7
chr2	135734552	135734925	E050,E051,E091,E123	4
chr2	135735547	135735732	E091	1
chr2	135736858	135737169	E084,E085	2
chr2	135738657	135738996	E094	1
chr2	135740214	135740264	E093	1
chr2	135740322	135740473	E050,E051	2
chr2	135742044	135742133	E123	1
chr2	135742797	135742916	E050,E092	2
chr2	135744978	135745031	E007	1
chr2	135745618	135746018	E081,E082	2
```
