## Supplementary material for "High-throughput functional analysis of IncRNA core promoters elucidatesrules governing tissue-specificity": All-DNase.merged.macs2.narrowPeak.named_with_count.bed (part 86 of 160)

```
chr2	135746666	135747034	E003,E006,E007,E008,E017,E032,E033,E034,E046,E050,E051,E055,E056,E059,E080,E081,E082,E085,E086,E088,E089,E090,E092,E094,E097,E109,E114,E116,E118,E119,E120,E121,E122,E123,E126,E128	36
chr2	135750927	135750977	E021	1
chr2	135752007	135752067	E007	1
chr2	135755610	135755669	E091	1
chr2	135756635	135756745	E022	1
chr2	135757161	135757438	E006,E056,E088	3
chr2	135758207	135758499	E004,E080,E091,E123	4
chr2	135758652	135758702	E084	1
chr2	135759031	135759231	E080	1
chr2	135759636	135759687	E080	1
chr2	135760333	135760387	E032	1
chr2	135760645	135760738	E123	1
chr2	135761721	135762428	E003,E004,E005,E006,E007,E008,E017,E021,E022,E028,E029,E032,E033,E034,E046,E050,E051,E055,E056,E057,E059,E080,E081,E082,E083,E084,E085,E086,E088,E089,E090,E091,E092,E093,E094,E097,E098,E100,E109,E114,E116,E117,E118,E119,E120,E121,E122,E123,E124,E125,E126,E127,E128	53
chr2	135762442	135762496	E046	1
chr2	135763390	135763564	E003,E021,E022	3
chr2	135768269	135768332	E022	1
chr2	135768382	135768808	E123	1
chr2	135769593	135769682	E123	1
chr2	135771305	135771423	E059	1
chr2	135780898	135780958	E022	1
chr2	135781457	135781545	E080	1
chr2	135783251	135783301	E050	1
chr2	135784096	135784157	E081	1
chr2	135786041	135786091	E021	1
chr2	135787199	135787322	E098	1
chr2	135788527	135788754	E003,E005,E006,E007,E017,E021,E022,E028,E050,E051,E055,E056,E057,E080,E083,E084,E086,E088,E089,E090,E091,E092,E093,E098,E114,E119,E120,E121,E122,E123,E125,E126,E128	33
chr2	135789049	135789099	E007	1
chr2	135795401	135795665	E017,E055,E056,E059,E097,E126,E128	7
chr2	135796524	135796592	E086	1
chr2	135797832	135797906	E081	1
chr2	135797933	135798290	E081,E082	2
chr2	135798381	135798711	E081,E082,E123	3
chr2	135799230	135799620	E059	1
chr2	135800791	135800831	E034	1
chr2	135800992	135801168	E008,E017,E032,E034,E046,E091,E123	7
chr2	135802798	135802861	E088	1
chr2	135805003	135805111	E006,E007,E017,E081,E082,E084,E086,E088,E092,E093	10
chr2	135805146	135805213	E084	1
chr2	135805546	135805596	E114	1
chr2	135805856	135805974	E022,E118	2
chr2	135806083	135806147	E046	1
chr2	135807285	135807403	E004,E059	2
chr2	135807426	135807488	E094	1
chr2	135807728	135808698	E007,E080,E083,E084,E085,E088,E092,E094,E097,E098,E123	11
chr2	135809323	135811174	E003,E004,E005,E006,E007,E008,E017,E021,E022,E028,E029,E032,E033,E034,E046,E050,E051,E055,E056,E057,E059,E080,E081,E082,E083,E084,E085,E086,E088,E089,E090,E091,E092,E093,E094,E097,E098,E100,E109,E114,E116,E117,E118,E119,E120,E121,E122,E123,E124,E125,E126,E127,E128	53
chr2	135811176	135811266	E034,E046	2
chr2	135811478	135811542	E124	1
chr2	135811656	135811724	E032,E093	2
chr2	135811762	135811834	E127	1
chr2	135812619	135813242	E006,E017,E028,E034,E055,E056,E057,E083,E090,E091,E100,E114,E116,E118,E119,E120,E121,E122,E125,E126,E127,E128	22
chr2	135813979	135814089	E116,E118	2
chr2	135814429	135814864	E004,E017,E057,E114,E116,E117,E118,E119,E123,E127	10
chr2	135817243	135817321	E083	1
chr2	135817341	135817530	E080,E120,E127	3
chr2	135818952	135819028	E127	1
chr2	135819336	135819437	E122	1
chr2	135819504	135819569	E127	1
chr2	135820957	135821013	E120	1
chr2	135824331	135824625	E006,E017,E028,E034,E056,E100,E120,E121,E126,E127,E128	11
chr2	135827061	135827171	E126	1
chr2	135827536	135827591	E032	1
chr2	135827676	135827924	E091	1
chr2	135827973	135828052	E091	1
chr2	135829354	135829423	E051	1
chr2	135829823	135829903	E059	1
chr2	135829963	135830360	E003,E004,E005,E007,E008,E021,E022,E028,E057,E080,E093,E114	12
chr2	135830429	135830568	E116,E123	2
chr2	135831813	135832171	E028,E091,E094,E109,E119	5
chr2	135839730	135839774	E097	1
chr2	135840818	135840883	E032	1
chr2	135841831	135841885	E128	1
chr2	135842916	135843109	E059	1
chr2	135843932	135844019	E126	1
chr2	135845509	135845633	E017,E121,E128	3
chr2	135849237	135849573	E084,E109,E118	3
chr2	135850738	135850812	E120	1
chr2	135850916	135851076	E085,E120,E121	3
chr2	135851159	135851589	E084,E085,E086,E092,E109,E121,E122	7
chr2	135851647	135851743	E092	1
chr2	135853141	135853511	E017,E028,E057,E059,E119,E127	6
chr2	135854353	135854810	E017,E028,E057,E119	4
chr2	135854827	135854871	E080	1
chr2	135856706	135856791	E123	1
chr2	135857349	135857399	E083	1
chr2	135857902	135857962	E090	1
chr2	135860204	135860254	E121	1
chr2	135862761	135862841	E051,E080	2
chr2	135863183	135863284	E004,E022,E082,E091	4
chr2	135868075	135868535	E059	1
chr2	135869644	135869688	E080	1
chr2	135869894	135870421	E008,E022,E046,E082,E090,E093,E120,E121	8
chr2	135872240	135872389	E057	1
chr2	135872780	135872918	E080	1
chr2	135873985	135874041	E126	1
chr2	135875050	135875347	E028,E057,E059,E082,E084,E088,E091,E124	8
chr2	135875506	135875558	E051	1
chr2	135878701	135879085	E059,E084,E085,E092,E094,E100,E109,E118,E120	9
chr2	135882609	135883451	E028,E055,E057,E114,E117,E119,E127	7
chr2	135888370	135888581	E004,E007,E082	3
chr2	135889857	135890222	E006,E017,E028,E055,E057,E119,E120,E121,E125,E126,E128	11
chr2	135893242	135893345	E004	1
chr2	135894049	135894189	E017	1
chr2	135895441	135895695	E028,E057	2
chr2	135896268	135896318	E091	1
chr2	135898169	135898225	E126	1
chr2	135901969	135902260	E028,E055,E056,E057,E091,E114,E119	7
chr2	135904664	135904760	E084	1
chr2	135906803	135907143	E005,E006,E017,E028,E055,E056,E057,E080,E083,E084,E085,E091,E094,E098,E100,E109,E118,E119,E120,E121,E126,E128	22
chr2	135908188	135908246	E088	1
chr2	135908319	135908719	E007,E084,E085,E086,E091,E094,E109,E118,E119,E123	10
chr2	135909244	135909568	E005,E028,E057,E091,E118,E119	6
chr2	135909754	135910382	E005,E028,E056,E084,E091,E109,E118,E119	8
chr2	135914798	135914879	E091	1
chr2	135915036	135915197	E091,E100	2
chr2	135915414	135915955	E081,E091	2
chr2	135917251	135917305	E081	1
chr2	135920088	135920257	E057,E094,E098,E109,E127	5
chr2	135920303	135920734	E081,E082,E089,E090	4
chr2	135920985	135921059	E120	1
chr2	135921066	135921147	E116	1
chr2	135921430	135921807	E081,E082	2
chr2	135921960	135922435	E004,E005,E006,E017,E028,E055,E056,E057,E059,E082,E091,E100,E114,E117,E119,E120,E121,E125,E126,E127,E128	21
chr2	135925066	135925120	E120	1
chr2	135925730	135926441	E081,E082,E109,E114	4
chr2	135926452	135926525	E114	1
chr2	135926737	135926807	E082	1
chr2	135927004	135927216	E081,E082	2
chr2	135927322	135927376	E081	1
chr2	135927614	135927830	E017,E091	2
chr2	135927890	135927977	E081	1
chr2	135928003	135928107	E082	1
chr2	135928146	135928196	E082	1
chr2	135928399	135928449	E082,E093	2
chr2	135929461	135929562	E091	1
chr2	135930068	135930132	E124	1
chr2	135931112	135931173	E034	1
chr2	135931698	135931749	E093	1
chr2	135932190	135932440	E081,E082,E091	3
chr2	135932694	135932744	E114	1
chr2	135932809	135933042	E021,E098	2
chr2	135934919	135935028	E091	1
chr2	135935113	135935266	E004,E091	2
chr2	135936410	135936490	E082	1
chr2	135936525	135936587	E081	1
chr2	135937246	135937647	E081,E082	2
chr2	135938101	135938166	E082	1
chr2	135938719	135938851	E081,E082	2
chr2	135939320	135939370	E091	1
chr2	135939455	135939573	E008	1
chr2	135939682	135939904	E005,E007,E021,E081,E082	5
chr2	135939940	135940070	E003,E008	2
chr2	135940328	135940425	E081,E082	2
chr2	135940988	135941119	E080	1
chr2	135941449	135941527	E056	1
chr2	135941624	135941766	E055,E056,E091	3
chr2	135942165	135942219	E100	1
chr2	135942431	135942511	E057	1
chr2	135943646	135943947	E021,E056,E081,E083,E088	5
chr2	135943962	135944070	E003,E083	2
chr2	135944825	135945230	E081,E082	2
chr2	135947235	135947441	E123	1
chr2	135948428	135948889	E055,E057,E059,E120,E121,E126	6
chr2	135954227	135954371	E017,E055,E056	3
chr2	135956148	135956317	E082,E086	2
chr2	135956528	135956588	E003	1
chr2	135960347	135960720	E006,E017,E055,E056,E082,E083,E086,E088,E092	9
chr2	135960800	135960850	E088	1
chr2	135965164	135965234	E007,E081	2
chr2	135965265	135965351	E088	1
chr2	135965563	135965728	E088,E126	2
chr2	135965774	135965990	E088,E122	2
chr2	135966857	135966934	E082	1
chr2	135968743	135968793	E082	1
chr2	135970049	135970203	E081,E082	2
chr2	135970293	135970648	E003,E004,E007,E008,E017,E021,E022,E081,E082,E083,E088,E097,E121,E125,E128	15
chr2	135970649	135970781	E007,E083	2
chr2	135970875	135970989	E008	1
chr2	135971130	135971180	E082	1
chr2	135973304	135973359	E091	1
chr2	135976144	135976199	E081,E082	2
chr2	135976401	135976500	E082	1
chr2	135976908	135977121	E055,E056,E057,E091	4
chr2	135983066	135983185	E055,E056,E126	3
chr2	135983443	135983656	E055,E056,E091,E126	4
chr2	135984075	135984125	E114	1
chr2	135984309	135984361	E055	1
chr2	135984499	135985259	E006,E017,E055,E056,E059,E081,E082,E088,E117,E120,E121,E125,E126,E128	14
chr2	135987580	135987685	E082	1
chr2	135987726	135988110	E080,E081,E082,E123	4
chr2	135992297	135992347	E082	1
chr2	135995690	135995740	E051	1
chr2	135996242	135996282	E086	1
chr2	135997925	135997975	E032	1
chr2	135999667	135999717	E114	1
chr2	136000718	136000768	E021	1
chr2	136002548	136003102	E004,E005,E017,E021,E028,E034,E046,E055,E056,E057,E059,E091,E117,E118,E119,E120,E121,E122,E123,E125,E127,E128	22
chr2	136003961	136004256	E055,E056,E122,E126	4
chr2	136004487	136004699	E055,E081,E082,E086,E088,E109,E126	7
chr2	136004726	136004851	E082,E088	2
chr2	136006216	136006577	E091	1
chr2	136010570	136010887	E021,E022	2
chr2	136010945	136010995	E021	1
chr2	136011217	136011305	E118	1
chr2	136012776	136013091	E032,E033,E051	3
chr2	136013112	136013203	E051	1
chr2	136014162	136016037	E003,E004,E008,E017,E021,E022,E028,E055,E056,E057,E080,E088,E091,E119,E120,E125,E126,E127,E128	19
chr2	136016743	136016971	E091	1
chr2	136017779	136017839	E029	1
chr2	136019777	136019823	E097	1
chr2	136023104	136023320	E122	1
chr2	136023484	136023541	E021	1
chr2	136023684	136023899	E003,E008,E022	3
chr2	136028221	136028595	E081,E082	2
chr2	136028635	136028781	E082,E094,E123	3
chr2	136028911	136028961	E088	1
chr2	136036836	136037079	E080,E081,E082,E088	4
chr2	136038432	136038476	E080	1
chr2	136038525	136038762	E006,E080	2
chr2	136039159	136039213	E120	1
chr2	136042913	136043459	E081,E082	2
chr2	136056429	136056540	E028	1
chr2	136056696	136057094	E005,E028,E057,E059,E127	5
chr2	136057271	136057852	E017,E028,E055,E056,E057,E059,E116,E119,E122,E125,E126,E127,E128	13
chr2	136065857	136065907	E022	1
chr2	136068790	136069114	E123	1
chr2	136071080	136071170	E082	1
chr2	136075099	136075255	E093	1
chr2	136076130	136076190	E005	1
chr2	136077188	136077340	E081,E082	2
chr2	136078195	136078496	E081,E082,E088,E090,E123,E126	6
chr2	136078564	136078963	E055,E088,E090,E126	4
chr2	136084607	136085073	E081,E082	2
chr2	136092873	136093258	E051,E081,E082	3
chr2	136093321	136093840	E081,E082	2
chr2	136093892	136094165	E081,E082	2
chr2	136094667	136095077	E028,E059,E081,E082,E093,E123	6
chr2	136105478	136105570	E114	1
chr2	136112311	136112361	E022	1
chr2	136115166	136115216	E091	1
chr2	136123156	136123318	E004	1
chr2	136134583	136134633	E084	1
chr2	136134769	136134821	E055	1
chr2	136136314	136136476	E116	1
chr2	136136897	136136991	E082	1
chr2	136144611	136144881	E059,E080,E126	3
chr2	136149700	136149773	E055,E126	2
chr2	136149798	136149852	E056	1
chr2	136155253	136155315	E081	1
chr2	136160097	136160147	E022	1
chr2	136161154	136161215	E086	1
chr2	136162257	136162307	E022	1
chr2	136166575	136166625	E022	1
chr2	136167077	136167342	E116,E123	2
chr2	136168678	136168752	E050,E118	2
chr2	136176248	136176308	E005	1
chr2	136179297	136179420	E120,E128	2
chr2	136182578	136182642	E055	1
chr2	136183139	136183183	E080	1
chr2	136186776	136186924	E123	1
chr2	136198736	136198786	E084	1
chr2	136201184	136201228	E080	1
chr2	136208513	136208563	E022	1
chr2	136209345	136209456	E123	1
chr2	136210597	136210862	E004,E021,E057,E114	4
chr2	136213790	136213834	E080	1
chr2	136213870	136213988	E121	1
chr2	136214056	136214308	E059,E120,E121	3
chr2	136215872	136216078	E081,E082	2
chr2	136217600	136217692	E021,E022	2
chr2	136218056	136218106	E022	1
chr2	136221145	136221195	E091	1
chr2	136221863	136221923	E003	1
chr2	136221933	136221983	E091	1
chr2	136222017	136222081	E034	1
chr2	136222285	136222596	E059	1
chr2	136228867	136228949	E125	1
chr2	136231127	136231197	E118	1
chr2	136231212	136231453	E003,E006,E008,E017,E021,E022,E032,E033,E034,E046,E050,E051,E055,E056,E080,E083,E093,E100,E114,E116,E118,E120,E121,E122,E123,E126	26
chr2	136231477	136231538	E093	1
chr2	136242782	136242940	E117	1
chr2	136242994	136243408	E056,E117	2
chr2	136247633	136247755	E128	1
chr2	136248040	136248282	E006,E017,E081,E082,E120,E121,E125,E128	8
chr2	136252129	136252530	E017,E055,E056,E059,E080,E100,E117,E120,E121,E126	10
chr2	136252638	136252793	E080,E100,E120	3
chr2	136256281	136256380	E004,E021,E093	3
chr2	136260175	136260257	E121	1
chr2	136269759	136269936	E056,E118,E128	3
chr2	136273617	136273667	E051	1
chr2	136279562	136279717	E057,E059,E122	3
chr2	136279727	136280097	E017,E028,E055,E057,E059,E086,E114,E117,E119,E122,E125,E127,E128	13
chr2	136283470	136283631	E116	1
chr2	136285535	136285811	E028,E057	2
chr2	136285907	136285991	E028	1
chr2	136286555	136286635	E123	1
chr2	136286859	136286962	E032,E114	2
chr2	136287083	136287305	E029,E092,E118,E123	4
chr2	136287479	136287529	E091	1
chr2	136287651	136290055	E003,E004,E005,E006,E007,E008,E017,E021,E022,E028,E029,E032,E033,E034,E046,E050,E051,E055,E056,E057,E059,E080,E081,E082,E083,E084,E085,E086,E088,E089,E090,E091,E092,E093,E094,E097,E098,E100,E109,E114,E116,E117,E118,E119,E120,E121,E122,E123,E124,E125,E126,E127,E128	53
chr2	136290168	136290465	E056,E088,E117,E120,E123	5
chr2	136290557	136290722	E051,E123	2
chr2	136291352	136291429	E021	1
chr2	136293715	136293876	E080,E118	2
chr2	136294292	136294345	E080	1
chr2	136297733	136297783	E121	1
chr2	136303604	136303741	E059	1
chr2	136304168	136304270	E005	1
chr2	136308964	136309024	E088	1
chr2	136309101	136309197	E088	1
chr2	136312899	136313221	E029,E123,E124	3
chr2	136314995	136315578	E004,E056,E059,E083,E089,E100,E109,E123,E126	9
chr2	136315720	136315788	E083	1
chr2	136316675	136316920	E004,E028,E056,E057,E059,E100,E114,E123	8
chr2	136317308	136317418	E083	1
chr2	136321388	136321715	E006,E017,E028,E055,E056,E057,E059,E080,E100,E114,E117,E122,E123,E125,E126,E127,E128	17
chr2	136328589	136328668	E118	1
chr2	136330772	136330881	E059	1
chr2	136330925	136331098	E059	1
chr2	136331223	136331442	E051,E059	2
chr2	136337661	136337711	E021	1
chr2	136339020	136339094	E100	1
chr2	136342348	136342672	E081,E082	2
chr2	136343131	136343181	E082	1
chr2	136343267	136343399	E003,E004,E017,E050,E051,E055,E056,E080,E081,E082,E083,E088,E114,E126,E127	15
chr2	136343663	136344030	E003,E004,E022,E081,E082,E083,E093,E100,E120,E121	10
chr2	136345308	136345709	E082	1
chr2	136345770	136346025	E081,E082	2
chr2	136346629	136346679	E082	1
chr2	136346856	136346929	E081,E082	2
chr2	136346950	136347066	E082,E093	2
chr2	136347485	136347615	E082	1
chr2	136347856	136347966	E093	1
chr2	136348029	136348920	E051,E082,E093	3
chr2	136349081	136349155	E033,E093	2
chr2	136349204	136349254	E093	1
chr2	136349393	136349486	E116	1
chr2	136349546	136349617	E114	1
chr2	136349686	136349923	E123	1
chr2	136349977	136350066	E123	1
chr2	136351926	136352167	E017,E059	2
chr2	136354291	136355194	E006,E059,E126	3
chr2	136357430	136357581	E003,E080	2
chr2	136358581	136358767	E004,E033,E034,E046,E050,E051,E055,E080,E081,E082,E088,E090,E093,E097,E114	15
chr2	136361191	136361407	E028,E057,E097	3
chr2	136365232	136365386	E017,E028,E056,E120,E122,E125,E127,E128	8
chr2	136372983	136373344	E084,E085,E086,E116	4
chr2	136375264	136375379	E017,E128	2
chr2	136382580	136382735	E017	1
chr2	136383115	136383296	E004,E092,E094	3
chr2	136383734	136383775	E086	1
chr2	136388194	136388315	E098	1
chr2	136391364	136391440	E085	1
chr2	136392915	136393073	E080,E084,E118	3
chr2	136393082	136393247	E084,E085,E118	3
chr2	136395178	136395674	E116	1
chr2	136396533	136396598	E007	1
chr2	136396688	136396757	E109	1
chr2	136396852	136396902	E114	1
chr2	136405527	136405732	E057,E120,E121,E125,E128	5
chr2	136405899	136405950	E034	1
chr2	136408382	136408709	E028,E059,E120	3
chr2	136415226	136415278	E034	1
chr2	136415281	136415361	E116	1
chr2	136415641	136416153	E033,E034,E046,E093,E109,E116	6
chr2	136419763	136420000	E006,E017,E028,E056,E084,E121,E123,E125,E128	9
chr2	136420782	136421078	E006,E017,E028,E057,E059,E120	6
chr2	136422078	136422747	E017,E028,E056,E057,E059,E084,E090,E116,E119,E120,E121,E122,E128	13
chr2	136422912	136423015	E088	1
chr2	136424673	136424956	E006,E017,E021,E022,E059,E080,E082,E083,E088,E089,E090,E097,E121,E122	14
chr2	136426270	136426477	E028,E119,E127	3
chr2	136432141	136432296	E004,E088,E092,E094,E098	5
chr2	136433794	136433875	E029,E100	2
chr2	136440658	136440760	E008,E091	2
chr2	136442197	136442278	E028	1
chr2	136442813	136443426	E006,E017,E028,E055,E056,E057,E080,E119,E120,E121,E122,E125,E126,E128	14
chr2	136444753	136444889	E059	1
chr2	136445547	136446031	E006,E007,E017,E029,E055,E056,E059,E097,E116,E120,E125,E126,E128	13
chr2	136446044	136446296	E080,E097	2
chr2	136447044	136447097	E034	1
chr2	136447109	136447189	E059	1
chr2	136447506	136447556	E093	1
chr2	136451118	136451162	E080	1
chr2	136451933	136452008	E122	1
chr2	136452208	136452751	E006,E055,E056,E059,E080,E083,E088,E090,E092,E097,E114,E122,E126	13
chr2	136458980	136459469	E006,E017,E028,E055,E056,E057,E059,E080,E093,E100,E114,E119,E120,E121,E124,E125,E126,E127,E128	19
chr2	136460632	136460672	E034	1
chr2	136461024	136461125	E097,E098	2
chr2	136462190	136462336	E123	1
chr2	136464038	136464164	E080,E097,E123	3
chr2	136465983	136466023	E034	1
chr2	136467033	136467089	E114	1
chr2	136467307	136467890	E003,E006,E007,E008,E017,E021,E022,E028,E029,E032,E033,E034,E046,E050,E051,E055,E056,E059,E080,E081,E082,E083,E085,E086,E088,E089,E090,E091,E092,E093,E094,E097,E098,E109,E114,E116,E119,E120,E121,E122,E123,E124,E126,E127	44
chr2	136478885	136478946	E080	1
chr2	136478997	136479049	E080	1
chr2	136485650	136486226	E050,E080,E083,E086,E123	5
chr2	136486937	136487019	E080	1
chr2	136487766	136487834	E081,E082	2
chr2	136490263	136490462	E033,E093	2
chr2	136490601	136490942	E003,E093,E123	3
chr2	136492181	136492235	E128	1
chr2	136494975	136495051	E055,E126,E128	3
chr2	136495081	136495131	E084	1
chr2	136496531	136496739	E004	1
chr2	136497862	136498044	E034,E123	2
chr2	136498342	136498382	E034	1
chr2	136498728	136500769	E003,E004,E005,E006,E007,E008,E017,E021,E022,E028,E029,E032,E033,E034,E046,E050,E051,E055,E056,E057,E059,E080,E081,E082,E083,E084,E085,E086,E088,E089,E090,E091,E092,E093,E094,E097,E098,E100,E109,E114,E116,E117,E118,E119,E120,E121,E122,E123,E124,E125,E126,E127,E128	53
chr2	136500799	136500958	E084,E088,E090	3
chr2	136500984	136501178	E034,E097,E116,E122	4
chr2	136501373	136501440	E122	1
chr2	136501482	136501747	E004,E006,E007,E008,E028,E056,E084,E090,E092,E097,E116,E120,E121,E122,E123,E126	16
chr2	136502310	136503060	E003,E004,E005,E006,E008,E017,E021,E022,E028,E029,E032,E033,E034,E046,E050,E051,E055,E056,E057,E080,E083,E084,E088,E090,E091,E093,E098,E100,E109,E114,E116,E117,E118,E119,E120,E121,E122,E124,E126,E127	40
chr2	136503115	136503439	E004,E006,E017,E028,E055,E056,E057,E117,E120,E121,E122,E125,E126,E127,E128	15
chr2	136505234	136505298	E124	1
chr2	136506179	136506219	E034	1
chr2	136507569	136507660	E034	1
chr2	136508232	136508276	E097	1
chr2	136508766	136508830	E124	1
chr2	136516031	136516081	E017	1
chr2	136519508	136519568	E122	1
chr2	136519681	136519889	E050,E055,E056,E126	4
chr2	136520133	136520557	E122	1
chr2	136523322	136523399	E003	1
chr2	136525373	136525444	E081	1
chr2	136526458	136526560	E004,E034	2
chr2	136526594	136526666	E003,E022,E121	3
chr2	136528319	136528416	E055,E056,E120,E126	4
chr2	136528647	136528696	E034	1
chr2	136530751	136530823	E056	1
chr2	136531322	136531366	E097	1
chr2	136531393	136531916	E006,E017,E050,E051,E055,E056,E057,E059,E120,E122,E123,E124,E125,E127,E128	15
chr2	136532984	136533292	E017,E080,E083,E084,E088,E089,E100,E118,E120,E121,E125,E128	12
chr2	136534493	136534607	E051,E118	2
chr2	136536286	136536366	E123	1
chr2	136540289	136540339	E109	1
chr2	136540573	136541030	E093,E109	2
chr2	136541074	136541325	E004,E093,E109,E116	4
chr2	136541403	136541471	E109	1
chr2	136542292	136543352	E034,E050,E055,E056,E109,E114,E117,E118	8
chr2	136543415	136543474	E109	1
chr2	136543576	136544140	E109	1
chr2	136544412	136545011	E004,E006,E017,E028,E055,E056,E057,E080,E097,E109,E114,E117,E120,E121,E122,E125,E126,E127,E128	19
chr2	136545245	136545330	E109	1
chr2	136545563	136545613	E109	1
chr2	136545708	136545790	E109	1
chr2	136546811	136546949	E109,E123	2
chr2	136547192	136547242	E051	1
chr2	136548007	136548355	E123	1
chr2	136548645	136548687	E034	1
chr2	136548860	136548931	E121	1
chr2	136549102	136549301	E017,E055,E056,E057,E125,E127,E128	7
chr2	136549334	136549910	E003,E017,E055,E056,E093,E109,E120,E121,E123,E125,E128	11
chr2	136549922	136550816	E033,E034,E046,E050,E051,E093,E098,E109,E116	9
chr2	136550868	136551013	E051,E093	2
chr2	136551990	136552817	E021,E032,E033,E034,E050,E051,E088,E093,E098,E109,E116,E122	12
chr2	136553271	136553427	E004,E050,E114,E123	4
chr2	136553631	136553801	E100,E109	2
chr2	136553858	136553956	E029,E093,E109	3
chr2	136554090	136554199	E029	1
chr2	136554917	136555917	E003,E004,E006,E007,E008,E017,E021,E022,E028,E029,E032,E033,E034,E046,E050,E051,E055,E056,E057,E059,E080,E081,E082,E083,E084,E085,E086,E088,E089,E090,E091,E092,E093,E094,E097,E098,E100,E109,E114,E116,E117,E118,E119,E120,E121,E122,E123,E124,E125,E126,E127,E128	52
chr2	136555992	136556119	E022,E051,E109	3
chr2	136556440	136556720	E003,E004,E021,E022,E050,E051,E055,E056,E089,E093,E098,E114,E120,E121,E126	15
chr2	136557373	136557428	E109	1
chr2	136557455	136557534	E021,E114	2
chr2	136558092	136558157	E109	1
chr2	136558555	136558671	E109,E116	2
chr2	136558819	136558891	E109,E114	2
chr2	136560916	136561248	E032,E088,E092,E094,E109,E123	6
chr2	136561666	136561751	E022,E120	2
chr2	136563033	136563160	E055,E126	2
chr2	136564046	136564119	E017,E056	2
chr2	136564303	136564364	E005	1
chr2	136566108	136566158	E022	1
chr2	136567383	136567433	E109	1
chr2	136570430	136570500	E050	1
chr2	136570866	136570916	E109	1
chr2	136571188	136571291	E109	1
chr2	136571455	136571692	E081,E082	2
chr2	136571944	136571994	E082	1
chr2	136572921	136573016	E093	1
chr2	136574808	136574886	E109	1
chr2	136575109	136575163	E109	1
chr2	136575200	136575370	E109	1
chr2	136575428	136575541	E109	1
chr2	136575568	136575843	E120,E121,E128	3
chr2	136576439	136576653	E093,E116	2
chr2	136576673	136576746	E109	1
chr2	136576869	136577318	E003,E004,E008,E017,E021,E022,E034,E046,E050,E051,E055,E056,E057,E080,E091,E092,E093,E109,E114,E116,E120,E121,E125,E126,E128	25
chr2	136577360	136577427	E093	1
chr2	136577496	136578451	E017,E034,E046,E050,E051,E056,E059,E093,E109,E116,E121,E125,E128	13
chr2	136578823	136579058	E050,E093,E116	3
chr2	136579116	136579196	E116	1
chr2	136579288	136579397	E093	1
chr2	136580027	136580083	E084	1
chr2	136580335	136580459	E093	1
chr2	136580528	136580605	E050	1
chr2	136581063	136581128	E109	1
chr2	136581601	136581674	E109	1
chr2	136581768	136581879	E093	1
chr2	136582433	136582529	E093	1
chr2	136582655	136583869	E021,E022,E050,E051,E084,E085,E088,E089,E092,E093,E109,E116,E120,E121	14
chr2	136584224	136584455	E007,E082,E084,E109,E120	5
chr2	136584624	136584704	E109	1
chr2	136584835	136585267	E093,E109	2
chr2	136585416	136585485	E109	1
chr2	136585992	136586042	E109	1
chr2	136587192	136587242	E055	1
chr2	136587426	136587572	E007,E109	2
chr2	136587635	136587730	E109	1
chr2	136587918	136588047	E109	1
chr2	136588210	136588294	E109	1
chr2	136588818	136589450	E080,E084,E085,E092,E093,E109	6
chr2	136589892	136589990	E109	1
chr2	136590116	136590237	E080	1
chr2	136591078	136591122	E080	1
chr2	136593164	136593502	E050,E084,E091,E093,E109	5
chr2	136594053	136594930	E005,E084,E085,E109	4
chr2	136595341	136595475	E022,E051	2
chr2	136595823	136595903	E123	1
chr2	136596229	136596279	E021	1
chr2	136597156	136597683	E006,E017,E055,E056,E059,E083,E084,E085,E086,E088,E089,E090,E091,E097,E098,E100,E109,E120,E121,E122,E125,E126,E128	23
chr2	136597831	136597952	E085,E090	2
chr2	136598188	136598527	E006,E055,E056,E088,E089,E093,E097,E109,E116,E120,E121,E122,E126	13
chr2	136599727	136599841	E084,E109	2
chr2	136600810	136600953	E055,E056	2
chr2	136601327	136601583	E006,E055,E056,E100,E120,E121,E126	7
chr2	136601760	136602632	E080,E084,E085,E109	4
chr2	136602698	136602844	E109	1
chr2	136602978	136603083	E084,E109	2
chr2	136608422	136609254	E006,E017,E055,E056,E084,E085,E092,E109	8
chr2	136609520	136609701	E055,E056,E126	3
chr2	136616337	136616404	E034	1
chr2	136620662	136620732	E118	1
chr2	136620772	136620822	E121	1
chr2	136620898	136621117	E055,E056,E091,E120,E121,E126	6
chr2	136623342	136623392	E093	1
chr2	136623772	136623835	E083	1
chr2	136623986	136624036	E051	1
chr2	136625882	136625962	E116	1
chr2	136626351	136626433	E051	1
chr2	136628140	136628454	E116	1
chr2	136628592	136628697	E116	1
chr2	136628777	136628916	E116	1
chr2	136630401	136630724	E004,E084,E085,E094,E109,E116,E123	7
chr2	136630785	136630825	E034	1
chr2	136631455	136632014	E004,E034	2
chr2	136632326	136632376	E055	1
chr2	136632394	136632716	E032,E033,E034,E084,E088,E093,E116	7
chr2	136632846	136632900	E033	1
chr2	136632919	136634528	E003,E004,E005,E006,E007,E008,E017,E021,E022,E028,E029,E032,E033,E034,E046,E050,E051,E055,E056,E057,E059,E080,E081,E082,E083,E084,E085,E086,E088,E089,E090,E091,E092,E093,E094,E097,E098,E100,E109,E114,E116,E117,E118,E119,E120,E121,E122,E123,E124,E125,E126,E127,E128	53
chr2	136634605	136634655	E032	1
chr2	136635290	136635418	E032,E123	2
chr2	136639433	136639528	E082	1
chr2	136639583	136639673	E007,E082	2
chr2	136639725	136639775	E022	1
chr2	136640127	136640302	E021,E080,E123	3
chr2	136640693	136640743	E114	1
chr2	136641042	136641145	E080	1
chr2	136641504	136641564	E005	1
chr2	136645178	136645284	E080	1
chr2	136645886	136645966	E123	1
chr2	136646188	136646242	E100	1
chr2	136647341	136647391	E046,E080	2
chr2	136647757	136648033	E083	1
chr2	136648495	136648818	E021,E022,E029,E050,E051,E091,E097,E100,E124	9
chr2	136649013	136649120	E021	1
chr2	136649196	136649341	E021,E046,E126	3
chr2	136650174	136650419	E081,E082	2
chr2	136650812	136651438	E029,E046,E123,E124	4
chr2	136656096	136656206	E055,E056	2
chr2	136656266	136656320	E098	1
chr2	136656392	136656472	E118	1
chr2	136656678	136657231	E055,E081,E082,E123	4
chr2	136657258	136657441	E056,E059,E118,E123,E126	5
chr2	136657585	136657677	E088	1
chr2	136661376	136661887	E003,E004,E022,E117	4
chr2	136661893	136661933	E086	1
chr2	136662126	136662454	E006,E017,E028,E050,E051,E055,E056,E059,E080,E094,E100,E109,E116,E117,E119,E120,E121,E123,E125,E126,E127,E128	22
chr2	136667163	136667223	E122	1
chr2	136667621	136668004	E017,E055,E056,E057,E090,E122,E125,E126,E128	9
chr2	136671347	136671778	E003,E004,E006,E007,E008,E017,E021,E029,E032,E033,E034,E046,E050,E051,E055,E056,E057,E059,E080,E081,E082,E083,E085,E086,E088,E089,E090,E091,E092,E093,E097,E098,E100,E109,E114,E116,E117,E118,E119,E120,E121,E122,E123,E124,E125,E126,E127,E128	48
chr2	136672071	136672408	E034,E119,E124	3
chr2	136673736	136674150	E003,E004,E006,E007,E017,E029,E032,E033,E034,E046,E050,E051,E055,E056,E059,E080,E081,E082,E083,E085,E086,E088,E089,E090,E091,E092,E093,E094,E097,E098,E109,E114,E116,E117,E118,E119,E120,E121,E122,E124,E125,E126,E128	43
chr2	136674858	136674912	E127	1
chr2	136678563	136678765	E017,E100,E126	3
chr2	136683265	136683446	E017,E055,E120,E125,E128	5
chr2	136684266	136684489	E005	1
chr2	136689641	136690024	E029,E050,E051,E116,E124	5
chr2	136691492	136691561	E089,E090	2
chr2	136691809	136691884	E034	1
chr2	136692785	136692872	E008,E021	2
chr2	136693620	136693708	E017,E083	2
chr2	136694455	136694535	E116	1
chr2	136694789	136694912	E116	1
chr2	136700580	136700783	E028,E082,E127	3
chr2	136700931	136701173	E004,E028,E057,E119	4
chr2	136702159	136702625	E003,E004,E084,E114,E123	5
chr2	136702968	136703053	E126	1
chr2	136703247	136703426	E126,E128	2
chr2	136705483	136705530	E034	1
chr2	136705814	136705891	E034	1
chr2	136705943	136707865	E004,E005,E006,E017,E028,E029,E033,E034,E046,E050,E051,E055,E056,E057,E080,E082,E092,E094,E098,E100,E109,E114,E116,E117,E119,E120,E121,E122,E123,E125,E126,E127,E128	33
chr2	136707935	136707997	E082	1
chr2	136708719	136708854	E088,E092,E097,E123	4
chr2	136709327	136709408	E123	1
chr2	136709881	136710067	E029,E124	2
chr2	136710182	136710262	E116	1
chr2	136710525	136710900	E006,E017,E124,E125,E128	5
chr2	136711684	136711762	E034,E046	2
chr2	136711763	136711872	E034	1
chr2	136711925	136712145	E034,E046	2
chr2	136713331	136713411	E114	1
chr2	136713471	136713745	E006	1
chr2	136717907	136717961	E033	1
chr2	136718188	136719658	E003,E004,E005,E006,E008,E017,E021,E022,E033,E034,E055,E059,E080,E081,E082,E083,E084,E086,E088,E089,E090,E092,E093,E097,E122,E123,E125,E126,E128	29
chr2	136719755	136719804	E034	1
chr2	136719897	136720292	E006,E034,E081,E082,E088,E093	6
chr2	136720399	136720701	E034,E081,E088,E093,E116	5
chr2	136721469	136721869	E006,E017,E034,E055,E056,E057,E100,E119,E120,E121,E125,E127,E128	13
chr2	136722042	136722238	E006,E057	2
chr2	136723438	136723514	E088	1
chr2	136724567	136724617	E082	1
chr2	136724860	136725272	E081,E082	2
chr2	136725375	136725439	E082	1
chr2	136727324	136727431	E100	1
chr2	136727471	136727603	E100	1
chr2	136730405	136730563	E124	1
chr2	136731507	136731561	E120	1
chr2	136731718	136731938	E051,E055,E056,E083,E100,E120,E121,E126	8
chr2	136734061	136734568	E032,E081,E082	3
chr2	136734669	136734723	E034	1
chr2	136734970	136735050	E059	1
chr2	136735090	136735170	E059	1
chr2	136736265	136736476	E082,E088	2
chr2	136737297	136737347	E007	1
chr2	136737962	136738907	E032,E033,E050,E081,E082,E083,E088,E090,E091,E092,E116,E124	12
chr2	136739487	136739527	E034	1
chr2	136741253	136741374	E093	1
chr2	136741376	136741800	E033,E034,E050,E051,E093,E123	6
chr2	136741802	136743941	E003,E004,E005,E006,E007,E008,E017,E021,E022,E028,E029,E032,E033,E034,E046,E050,E051,E055,E056,E057,E059,E080,E081,E082,E083,E084,E085,E086,E088,E089,E090,E091,E092,E093,E094,E097,E098,E100,E109,E114,E116,E117,E118,E119,E120,E121,E122,E123,E124,E125,E126,E127,E128	53
chr2	136744158	136744242	E116	1
chr2	136744265	136744484	E004,E032,E046,E090	4
chr2	136744616	136744690	E092	1
chr2	136744737	136744777	E034	1
chr2	136744980	136745102	E083,E086	2
chr2	136745182	136745238	E083	1
chr2	136746151	136746304	E080	1
chr2	136749425	136749554	E081	1
chr2	136749557	136749665	E100,E119	2
chr2	136751592	136751718	E094,E122	2
chr2	136751939	136752085	E088	1
chr2	136753485	136753588	E029	1
chr2	136753759	136753819	E005	1
chr2	136754030	136754080	E050	1
chr2	136754680	136754730	E050	1
chr2	136754837	136755472	E003,E004,E007,E008,E021,E022,E029,E032,E033,E046,E050,E051,E080,E081,E082,E083,E086,E088,E089,E090,E093,E118,E121,E124	24
chr2	136755509	136755565	E082	1
chr2	136756307	136756383	E051	1
chr2	136756415	136756489	E032	1
chr2	136756511	136756600	E116,E122	2
chr2	136756607	136756657	E089	1
chr2	136756705	136756766	E089,E090	2
chr2	136757415	136757893	E007,E059,E083,E089,E090,E122	6
chr2	136758032	136758578	E004,E007,E008,E022,E029,E032,E033,E082,E083,E086,E088,E089,E090,E092,E093,E097,E116,E120,E121,E122,E124	21
chr2	136758688	136758972	E029,E032,E124	3
chr2	136761423	136761557	E005,E017,E021,E125,E128	5
chr2	136762576	136762859	E029,E034,E050,E120,E121	5
chr2	136763163	136764017	E005,E021,E029,E033,E034,E050,E086,E089,E090,E091,E093,E097,E100,E116,E120,E121,E122,E124,E125,E128	20
chr2	136764246	136764645	E003,E004,E005,E008,E017,E021,E022,E055,E056,E091,E114,E117,E120,E121,E122,E125,E128	17
chr2	136765342	136765487	E029,E032,E034,E051,E124	5
chr2	136765549	136766497	E021,E029,E032,E033,E034,E046,E050,E051,E088,E089,E091,E093,E097,E098,E100,E116,E120,E124	18
chr2	136766619	136766898	E032,E046,E050,E124	4
chr2	136767264	136767578	E032,E033	2
chr2	136767587	136768091	E017,E032,E033,E055,E056,E120,E121,E125,E126,E128	10
chr2	136768755	136768853	E109	1
chr2	136769626	136769706	E029,E124	2
chr2	136769909	136770294	E029,E046,E050,E124	4
chr2	136770467	136770585	E029	1
chr2	136770852	136771172	E003,E004,E007,E021,E022,E029,E083,E088,E098,E122,E124	11
chr2	136771350	136771413	E084	1
chr2	136771442	136772467	E029,E059,E080,E081,E082,E083,E084,E085,E086,E088,E089,E090,E092,E097,E098,E109,E114,E118,E120,E121,E122,E124	22
chr2	136772899	136773028	E029,E124	2
chr2	136773324	136773632	E033,E034,E046,E088,E116,E120,E121	7
chr2	136773997	136774046	E097	1
chr2	136774509	136774707	E029,E124	2
chr2	136775448	136775532	E124	1
chr2	136776759	136777685	E029,E032,E033,E046,E050,E051,E081,E082,E083,E086,E088,E089,E100,E116,E120,E122,E124	17
chr2	136778205	136778245	E034	1
chr2	136778481	136778766	E007,E082,E116,E124	4
chr2	136779071	136779414	E059	1
chr2	136779500	136779582	E082	1
chr2	136779619	136779923	E029,E082,E124	3
chr2	136779999	136780856	E006,E029,E046,E050,E051,E091,E120,E124	8
chr2	136780949	136781519	E029,E084,E085,E114,E118,E124	6
chr2	136781920	136781980	E021	1
chr2	136782284	136783765	E003,E004,E005,E006,E007,E008,E017,E021,E022,E029,E032,E033,E046,E050,E051,E055,E056,E057,E059,E080,E081,E082,E083,E084,E085,E086,E088,E089,E090,E091,E092,E093,E094,E098,E100,E109,E116,E120,E121,E122,E124,E125,E126,E128	44
chr2	136783896	136783986	E007	1
chr2	136784476	136784526	E092	1
chr2	136784672	136784751	E092	1
chr2	136784916	136785028	E007,E086,E088,E097	4
chr2	136785047	136785156	E006,E086,E088	3
chr2	136786627	136787083	E116	1
chr2	136787911	136788884	E050,E051,E080,E086,E088,E090,E120,E121,E122,E123,E125,E128	12
chr2	136789090	136789683	E004,E086,E088,E089,E090,E120,E121	7
chr2	136789913	136789981	E083	1
chr2	136792293	136792500	E116	1
chr2	136794484	136794548	E124	1
chr2	136803214	136803268	E126	1
chr2	136803577	136804252	E089,E090,E093,E120,E126	5
chr2	136804547	136804805	E033,E080,E083	3
chr2	136804856	136804913	E083	1
chr2	136805304	136805462	E080,E126	2
chr2	136806452	136807174	E029,E034,E080,E089,E090,E100,E109,E120,E121,E124,E126	11
chr2	136807561	136808019	E059,E116,E124	3
chr2	136808127	136808494	E029,E080,E084,E085,E100,E116,E124	7
chr2	136808620	136808828	E029,E032,E033,E034,E124	5
chr2	136808929	136809100	E032,E093	2
chr2	136809141	136809206	E033	1
chr2	136809218	136809748	E033,E034,E093,E109,E116	5
chr2	136809942	136810329	E032,E033,E034,E089,E090,E093,E116	7
chr2	136810371	136810773	E004,E033,E034,E046,E120,E121	6
chr2	136810952	136811046	E034,E121	2
chr2	136811634	136811747	E034	1
chr2	136812640	136812733	E034	1
chr2	136813707	136814209	E033,E034,E046,E116,E126	5
chr2	136814223	136814267	E097	1
chr2	136814503	136815392	E032,E033,E034,E046,E116	5
chr2	136815399	136815609	E029,E032,E034,E050,E124	5
chr2	136815772	136815837	E090	1
chr2	136815851	136816312	E003,E004,E021,E022,E033,E080,E083,E086,E088,E089,E090,E093,E116,E120,E121	15
chr2	136816472	136817091	E029,E032,E033,E034,E080,E083,E086,E089,E090,E116,E124	11
chr2	136817116	136817187	E032	1
chr2	136817770	136818430	E004,E081,E082,E088,E125,E128	6
chr2	136819661	136819965	E080,E086,E088	3
chr2	136820003	136820302	E080	1
chr2	136822271	136822604	E081,E082	2
chr2	136822833	136822878	E034	1
chr2	136822882	136822942	E125	1
chr2	136822949	136823396	E004,E033,E034,E050,E084,E093,E114,E117,E121,E122,E124,E128	12
chr2	136823409	136823459	E086	1
chr2	136823469	136823783	E084,E085,E086,E088,E092,E116	6
chr2	136825166	136825211	E086	1
chr2	136825246	136825342	E057,E118	2
chr2	136825566	136826416	E034,E081,E082,E088,E090,E098,E120	7
chr2	136826425	136826675	E033,E034,E082,E093	4
chr2	136827078	136827118	E086	1
chr2	136827516	136827594	E081,E082	2
chr2	136829585	136829938	E059	1
chr2	136830219	136830269	E091	1
chr2	136830320	136830588	E032,E033,E051,E116	4
chr2	136833164	136833291	E083,E086,E088,E092,E114	5
chr2	136833317	136833465	E086	1
chr2	136834749	136834921	E084,E085,E109	3
chr2	136837649	136837756	E046	1
chr2	136837814	136838002	E046	1
chr2	136839216	136839855	E003,E004,E021,E022,E059,E080	6
chr2	136839896	136839970	E088	1
chr2	136842563	136842817	E059	1
chr2	136843477	136843658	E059,E117	2
chr2	136843850	136844143	E093	1
chr2	136844182	136844488	E093,E120,E121	3
chr2	136845160	136845232	E003	1
chr2	136847550	136847604	E081	1
chr2	136847675	136847776	E081,E082	2
chr2	136847851	136848107	E081,E082	2
chr2	136848251	136848321	E098	1
chr2	136849492	136849532	E034	1
chr2	136849595	136849680	E034	1
chr2	136850652	136850786	E005,E022,E080	3
chr2	136851348	136851407	E082	1
chr2	136853754	136853842	E116	1
chr2	136855004	136855119	E080	1
chr2	136855979	136856365	E029,E089,E091,E124	4
chr2	136856823	136856945	E029,E124	2
chr2	136858177	136858217	E034	1
chr2	136858733	136858901	E022,E116	2
chr2	136862707	136862811	E084,E092	2
chr2	136863860	136863910	E032	1
chr2	136863977	136864061	E032	1
chr2	136864119	136864641	E032,E034,E081,E082,E090,E124	6
chr2	136864737	136864815	E081,E082	2
chr2	136864874	136865226	E034,E082,E093,E116	4
chr2	136865418	136865544	E032,E116	2
chr2	136865638	136865692	E034	1
chr2	136866109	136866399	E081,E082,E083,E088,E089,E090,E092,E093,E100,E126	10
chr2	136866727	136866793	E093	1
chr2	136866823	136866876	E032	1
chr2	136867594	136867644	E080	1
chr2	136867753	136868022	E032	1
chr2	136868061	136868151	E032	1
chr2	136868176	136868544	E029,E032,E033,E046,E124	5
chr2	136868850	136868946	E032,E033	2
chr2	136869284	136869334	E046	1
chr2	136869370	136869551	E029,E033,E034,E093,E121,E124	6
chr2	136869889	136870402	E029,E032,E033,E034,E046,E059,E081,E082,E090,E092,E116,E124	12
chr2	136870417	136872284	E029,E032,E033,E034,E046,E050,E051,E080,E081,E082,E086,E088,E089,E090,E091,E093,E100,E116,E120,E121,E124	21
chr2	136872464	136872583	E032,E034	2
chr2	136872609	136877388	E003,E004,E005,E006,E007,E008,E021,E022,E028,E029,E032,E033,E034,E046,E050,E051,E055,E056,E057,E059,E080,E081,E082,E083,E084,E085,E086,E088,E089,E090,E091,E092,E093,E094,E097,E098,E100,E109,E114,E116,E117,E118,E119,E120,E121,E122,E123,E124,E125,E126,E128	51
chr2	136877431	136877501	E034	1
chr2	136877512	136877637	E032,E033	2
chr2	136877667	136877749	E034	1
chr2	136877918	136878093	E004,E081,E082,E090	4
chr2	136878211	136878274	E082,E090	2
chr2	136878840	136879070	E029,E046,E124	3
chr2	136879134	136879475	E033,E081,E082,E089,E093	5
chr2	136880048	136880098	E032	1
chr2	136880168	136880729	E029,E032,E033,E034,E046,E050,E051,E093,E124	9
chr2	136881417	136881524	E034,E046	2
chr2	136881660	136881782	E021,E034	2
chr2	136881975	136882025	E007	1
chr2	136882104	136882263	E034,E059	2
chr2	136882383	136882831	E007,E029,E032,E033,E034,E046,E050,E093,E124	9
chr2	136882867	136884562	E004,E007,E008,E021,E032,E033,E034,E046,E050,E051,E059,E081,E082,E083,E084,E089,E090,E092,E093,E109,E116,E121	22
chr2	136884641	136884691	E032	1
chr2	136884824	136885350	E004,E032,E033,E034,E046,E050,E093,E098	8
chr2	136885390	136885686	E004,E034,E093	3
chr2	136885812	136885963	E034,E093	2
chr2	136886013	136886371	E032,E034,E046,E093	4
chr2	136886394	136886881	E003,E004,E005,E021,E022,E032,E034,E117	8
chr2	136886892	136888082	E005,E029,E032,E033,E034,E046,E050,E051,E093,E109,E122,E124	12
chr2	136888123	136888787	E004,E032,E033,E034,E046,E093	6
chr2	136888814	136888902	E034	1
chr2	136889040	136890805	E029,E032,E033,E034,E046,E050,E051,E089,E090,E092,E093,E098,E109,E116,E124	15
chr2	136890872	136892217	E029,E032,E033,E034,E046,E050,E051,E093,E100,E109,E116,E124,E128	13
chr2	136892253	136892401	E033,E046,E093	3
chr2	136892475	136892635	E032,E033,E034,E046,E093	5
chr2	136892754	136892914	E032	1
chr2	136892945	136895082	E028,E029,E032,E033,E034,E046,E050,E051,E081,E082,E084,E088,E089,E090,E092,E093,E097,E098,E100,E109,E116,E119,E120,E121,E124,E125	26
chr2	136895101	136895233	E034,E046	2
chr2	136895350	136895400	E046	1
chr2	136895604	136895841	E029,E080,E124	3
chr2	136896893	136896991	E032,E034	2
chr2	136897021	136897081	E034	1
chr2	136897190	136897638	E032,E033,E034,E046,E050,E051,E093,E109,E116	9
chr2	136897875	136897925	E022	1
chr2	136898510	136898560	E021	1
chr2	136898640	136898690	E092	1
chr2	136899166	136899918	E028,E029,E050,E051,E080,E081,E082,E088,E089,E090,E092,E098,E123,E124	14
chr2	136899979	136900029	E092	1
chr2	136901014	136901088	E080	1
chr2	136901226	136901470	E080	1
chr2	136901513	136901568	E080	1
chr2	136901628	136902075	E050,E080,E091	3
chr2	136908050	136908100	E032	1
chr2	136909419	136909669	E050,E124	2
chr2	136912093	136912151	E034	1
chr2	136912172	136912238	E091	1
chr2	136913871	136913959	E081,E082	2
chr2	136914152	136914223	E051	1
chr2	136914901	136914951	E007	1
chr2	136916161	136916296	E124	1
chr2	136919329	136919433	E032,E086	2
chr2	136920000	136920050	E050	1
chr2	136920111	136920319	E050,E051,E080,E117,E123	5
chr2	136920530	136920590	E029	1
chr2	136920762	136920851	E034	1
chr2	136921929	136922244	E007,E021,E022	3
chr2	136922315	136922409	E007	1
chr2	136922519	136922585	E007	1
chr2	136923782	136923843	E080	1
chr2	136925459	136925523	E007	1
chr2	136925719	136925762	E086	1
chr2	136925806	136925972	E086	1
chr2	136926317	136926752	E004,E007,E029,E032,E050,E051,E080,E088,E091,E093,E124	11
chr2	136927248	136927317	E080	1
chr2	136928685	136929066	E022,E032,E050,E051,E080	5
chr2	136929550	136929898	E033,E034,E080,E091,E093	5
chr2	136930477	136931043	E050,E051	2
chr2	136931115	136931183	E050	1
chr2	136931374	136931517	E059	1
chr2	136931727	136931809	E082	1
chr2	136931866	136932008	E059,E080,E081	3
chr2	136932626	136932724	E029	1
chr2	136933157	136933350	E004,E005,E091	3
chr2	136933561	136933688	E004,E029,E094,E124	4
chr2	136934155	136934505	E050,E059,E088,E092,E094	5
chr2	136935036	136935162	E086,E092	2
chr2	136936401	136938050	E004,E046,E092	3
chr2	136940072	136940172	E092	1
chr2	136940808	136940918	E050,E081,E082	3
chr2	136943534	136943960	E021,E022,E059,E080,E081,E086,E100,E126,E128	9
chr2	136944058	136944248	E081,E082	2
chr2	136945070	136945114	E080	1
chr2	136946419	136946493	E004	1
chr2	136947063	136947119	E081,E086	2
chr2	136951755	136951795	E086	1
chr2	136951836	136951928	E081,E116	2
chr2	136952829	136953096	E080,E089,E090	3
chr2	136957547	136957602	E085	1
chr2	136958003	136958060	E034	1
chr2	136959814	136959864	E051	1
chr2	136962591	136962862	E029,E097,E100,E116,E124	5
chr2	136962914	136962964	E032	1
chr2	136963041	136963183	E032	1
chr2	136963284	136963467	E029,E050,E090,E091,E093,E098,E100,E124	8
chr2	136963554	136963632	E032	1
chr2	136963693	136963750	E032,E034	2
chr2	136963917	136965682	E029,E032,E033,E034,E046,E050,E051,E080,E081,E082,E086,E089,E090,E091,E092,E093,E100,E116,E124	19
chr2	136966170	136966230	E092	1
chr2	136966321	136966406	E092	1
chr2	136966516	136967666	E029,E032,E084,E085,E086,E088,E091,E092,E094,E117,E124	11
chr2	136967673	136968280	E029,E032,E050,E051,E090,E124	6
chr2	136968354	136968668	E032,E033,E050,E051,E083,E124	6
chr2	136968993	136969132	E124	1
chr2	136969318	136969694	E029,E032,E034,E046,E050,E051,E093	7
chr2	136969951	136971147	E004,E029,E032,E033,E034,E046,E051,E080,E093,E116,E124	11
chr2	136971296	136971346	E032	1
chr2	136971374	136972693	E004,E005,E029,E032,E033,E034,E046,E050,E051,E080,E086,E091,E092,E093,E094,E098,E116,E117,E124	19
chr2	136972754	136972805	E091	1
chr2	136973110	136973422	E005,E007,E032,E091,E092,E117	6
chr2	136973488	136974171	E007,E029,E034,E050,E051,E080,E091,E117,E124	9
chr2	136974220	136974351	E032,E117	2
chr2	136974486	136974649	E117	1
chr2	136975675	136975900	E032,E080,E116	3
chr2	136977310	136977867	E005,E083,E090,E128	4
chr2	136977924	136978007	E083	1
chr2	136978141	136978241	E005	1
chr2	136978416	136978518	E032	1
chr2	136978688	136979061	E032,E033,E124	3
chr2	136980282	136981034	E034,E080,E117	3
chr2	136981774	136982018	E005	1
chr2	136982218	136982394	E080	1
chr2	136982876	136983022	E034,E127	2
chr2	136983082	136983203	E034,E046	2
chr2	136983333	136984606	E004,E005,E021,E022,E029,E032,E033,E034,E046,E050,E051,E089,E090,E092,E093,E097,E109,E116,E124	19
chr2	136984727	136984877	E089,E090,E093	3
chr2	136988107	136988617	E005,E007,E090	3
chr2	136989548	136989652	E089,E090,E125	3
chr2	136989743	136989794	E090	1
chr2	136990141	136990201	E007	1
chr2	136990417	136990621	E032,E033,E093	3
chr2	136990727	136990777	E032	1
chr2	136990967	136991259	E029,E032,E033,E080,E116,E124	6
chr2	136991941	136992066	E090,E092,E121	3
chr2	136992074	136992172	E092	1
chr2	136992211	136992261	E021	1
chr2	136992400	136992450	E092	1
chr2	136992934	136994142	E004,E005,E028,E029,E050,E055,E056,E057,E080,E088,E089,E091,E092,E100,E114,E117,E118,E119,E120,E121,E122,E125,E126,E127,E128	25
chr2	136994254	136994540	E093,E122	2
chr2	136994600	136994667	E122	1
chr2	136995071	136995123	E093	1
chr2	136995135	136995326	E032	1
chr2	136995499	136997355	E004,E028,E029,E032,E033,E034,E046,E050,E051,E056,E057,E059,E080,E081,E084,E086,E088,E089,E090,E091,E092,E093,E097,E098,E100,E109,E116,E117,E119,E120,E121,E122,E124,E125,E126,E127,E128	37
chr2	136997400	136997474	E032	1
chr2	136997595	136998057	E032,E033,E034,E046,E050,E051,E093,E116	8
chr2	136998131	136998192	E032	1
chr2	136998231	136998356	E032,E034	2
chr2	136998852	136999004	E029,E032	2
chr2	136999126	136999342	E032,E034,E114	3
chr2	136999536	137000023	E032,E033,E034,E122	4
chr2	137000110	137000789	E029,E034,E046,E050,E051,E084,E092,E093,E100,E109,E121,E122,E124,E128	14
chr2	137000891	137000941	E046	1
chr2	137001127	137001185	E046	1
chr2	137001282	137001332	E032	1
chr2	137001646	137002156	E007,E051,E080,E081,E082,E083,E092	7
chr2	137002216	137002300	E080	1
chr2	137003050	137003117	E032,E080	2
chr2	137003346	137004284	E003,E004,E006,E007,E008,E021,E022,E029,E032,E033,E046,E050,E051,E059,E080,E081,E082,E083,E084,E086,E088,E089,E090,E091,E092,E093,E094,E097,E098,E100,E114,E116,E117,E118,E120,E121,E122,E124,E125,E126,E128	41
chr2	137004960	137005013	E080	1
chr2	137005047	137005554	E028,E029,E046,E056,E080,E081,E088,E089,E094,E098,E100,E116,E117,E119,E120,E121,E124,E125,E126,E128	20
chr2	137005769	137006251	E005,E006,E017,E021,E029,E056,E080,E089,E090,E091,E092,E097,E098,E100,E114,E117,E119,E120,E121,E122,E125,E126,E128	23
chr2	137006508	137006801	E034,E050,E116,E121	4
chr2	137006951	137007034	E118	1
chr2	137007786	137007969	E029,E124	2
chr2	137008328	137008511	E080	1
chr2	137008559	137008715	E080	1
chr2	137008757	137009037	E032,E046,E050,E051,E080,E089,E093	7
chr2	137009078	137009141	E090	1
chr2	137009231	137009955	E046,E082,E088,E089,E090,E093,E097,E100,E122	9
chr2	137010047	137010134	E088	1
chr2	137010917	137011664	E029,E032,E033,E046,E086,E089,E090,E091,E093,E100,E116,E124	12
chr2	137011861	137011992	E032	1
chr2	137012224	137014058	E004,E029,E032,E033,E034,E046,E050,E051,E080,E083,E086,E088,E089,E090,E093,E097,E100,E116,E120,E121,E123,E124	22
chr2	137014158	137014231	E032	1
chr2	137015515	137015755	E005,E089,E120,E121,E126	5
chr2	137015882	137015932	E090	1
chr2	137016301	137016374	E046	1
chr2	137017202	137017385	E029,E114,E124	3
chr2	137018274	137018314	E034	1
chr2	137024136	137024193	E021	1
chr2	137025446	137025496	E051	1
chr2	137033463	137033517	E033	1
chr2	137034146	137034190	E080	1
chr2	137035376	137035455	E081	1
chr2	137036721	137036898	E033,E050,E051,E093	4
chr2	137037480	137037520	E034	1
chr2	137037659	137037699	E034	1
chr2	137038596	137040087	E004,E007,E032,E033,E034,E046,E050,E051,E080,E081,E082,E093,E116	13
chr2	137040209	137040270	E034,E093	2
chr2	137040603	137040672	E086	1
chr2	137041796	137041848	E034	1
chr2	137041860	137042015	E029,E116	2
chr2	137042095	137042658	E032,E033,E034,E116	4
chr2	137043494	137043534	E034	1
chr2	137043871	137043921	E093	1
chr2	137044059	137044327	E080,E116,E117,E128	4
chr2	137044661	137044732	E080	1
chr2	137048079	137048119	E086	1
chr2	137051334	137051374	E034	1
chr2	137051704	137051969	E059,E124	2
chr2	137052021	137052105	E059	1
chr2	137052830	137052878	E034	1
chr2	137055660	137055740	E082	1
chr2	137057144	137057418	E093	1
chr2	137057587	137057967	E080,E081,E082,E088,E122	5
chr2	137058409	137058528	E081,E082	2
chr2	137059165	137059235	E034	1
chr2	137061340	137061547	E004,E007,E022,E034,E086,E088	6
chr2	137062654	137062694	E034	1
chr2	137062900	137062950	E046	1
chr2	137063069	137063814	E004,E021,E022,E028,E029,E033,E034,E046,E051,E080,E081,E082,E090,E093,E109,E116	16
chr2	137064371	137064411	E034	1
chr2	137066285	137066439	E081,E082,E083,E086,E088,E089,E090,E092	8
chr2	137067565	137068097	E029,E033,E034,E046,E082,E093,E114,E116	8
chr2	137068774	137069148	E029,E033,E034,E046,E050,E114,E124	7
chr2	137073663	137074117	E093,E114	2
chr2	137075962	137076006	E034	1
chr2	137076793	137077694	E004,E008,E021,E022,E029,E051,E080,E093,E116,E124	10
chr2	137077890	137078019	E034,E116	2
chr2	137078125	137078329	E033,E034	2
chr2	137079718	137080517	E029,E032,E033,E034,E050,E051,E093,E124	8
chr2	137080571	137080668	E093	1
chr2	137080718	137081150	E005,E022,E034,E091,E093	5
chr2	137081522	137081712	E032,E091,E093,E124	4
chr2	137081772	137081877	E034,E093	2
chr2	137081916	137082058	E004,E022,E032	3
chr2	137082120	137082273	E033,E034	2
chr2	137082426	137083080	E005,E029,E032,E033,E046,E050,E051,E089,E090,E091,E093,E116,E117,E118,E124	15
chr2	137083142	137083237	E033,E034	2
chr2	137083378	137083436	E032	1
chr2	137083575	137083956	E029,E033,E034,E046,E093,E116,E124	7
chr2	137084530	137085530	E004,E006,E007,E017,E029,E032,E033,E034,E046,E050,E080,E088,E089,E092,E093,E098,E109,E114,E116,E117,E120,E121,E122,E123,E124,E125,E128	27
chr2	137085574	137085684	E007,E033,E034,E093	4
chr2	137085917	137086280	E004,E007,E022	3
chr2	137088793	137088857	E124	1
chr2	137088867	137089282	E029,E080,E114,E124	4
chr2	137089416	137089456	E034	1
chr2	137090083	137090328	E082,E083,E089,E090,E120	5
chr2	137090403	137090590	E083,E124	2
chr2	137091199	137091249	E007	1
chr2	137092611	137092818	E124	1
chr2	137095709	137095786	E118	1
chr2	137099364	137099550	E089,E090	2
chr2	137099618	137100338	E080,E089,E090	3
chr2	137100414	137100634	E089,E093	2
chr2	137102004	137102198	E033,E121	2
chr2	137102788	137102855	E093,E100	2
chr2	137103004	137103093	E100	1
chr2	137105621	137105835	E004,E005,E007,E034,E081,E093,E098,E100	8
chr2	137105842	137105918	E093	1
chr2	137106157	137106217	E004	1
chr2	137106357	137106437	E008	1
chr2	137109946	137109990	E080	1
chr2	137112441	137112764	E081,E082	2
chr2	137112894	137112944	E082	1
chr2	137113048	137113109	E081	1
chr2	137113522	137113771	E081,E082	2
chr2	137113986	137114086	E082,E117	2
chr2	137114097	137114164	E080	1
chr2	137114179	137114517	E080,E091,E117	3
chr2	137114600	137114661	E082	1
chr2	137114705	137114806	E034,E081,E082	3
chr2	137114894	137114999	E080	1
chr2	137118748	137118808	E034	1
chr2	137119220	137119519	E028,E091,E119	3
chr2	137120260	137120693	E028,E032,E034,E046,E057,E116,E119,E125,E127,E128	10
chr2	137121116	137121346	E034,E088,E109	3
chr2	137121372	137121939	E081,E082,E083,E088,E089,E090,E097,E125,E126,E128	10
chr2	137128120	137128241	E028	1
chr2	137130690	137130952	E081,E082	2
chr2	137131618	137131785	E059	1
chr2	137132452	137132558	E082	1
chr2	137132659	137133020	E034,E116	2
chr2	137133210	137133672	E028,E057,E093,E116,E119,E122,E126,E127	8
chr2	137133711	137134902	E005,E032,E033,E034,E055,E056,E080,E081,E083,E086,E088,E089,E090,E092,E093,E097,E098,E120,E121,E122,E125,E126	22
chr2	137135202	137135716	E032,E033,E034,E093,E116,E120,E121	7
chr2	137135912	137135962	E032	1
chr2	137135973	137136920	E003,E004,E005,E006,E007,E008,E017,E021,E022,E028,E029,E032,E033,E034,E046,E050,E051,E056,E057,E059,E080,E081,E082,E083,E084,E085,E086,E088,E089,E090,E091,E092,E093,E094,E097,E098,E100,E109,E114,E116,E117,E119,E120,E121,E122,E123,E124,E125,E126,E127,E128	51
chr2	137136936	137136986	E093	1
chr2	137137015	137137150	E089,E090,E093	3
chr2	137138799	137138849	E093	1
chr2	137138965	137139018	E051	1
chr2	137139040	137139316	E032,E033,E093,E116	4
chr2	137139369	137140494	E029,E032,E033,E034,E046,E050,E051,E080,E083,E088,E089,E090,E092,E093,E100,E109,E116,E120,E121,E124	20
chr2	137140536	137140750	E032,E034,E093	3
chr2	137140758	137141207	E032,E034,E050,E093	4
chr2	137141402	137141446	E034	1
chr2	137141520	137141574	E033	1
chr2	137141620	137141670	E082	1
chr2	137141716	137141766	E022	1
chr2	137141968	137142704	E003,E004,E006,E007,E008,E021,E022,E028,E029,E032,E033,E034,E046,E050,E051,E057,E059,E080,E082,E083,E086,E088,E089,E090,E091,E092,E093,E097,E098,E100,E109,E114,E116,E117,E119,E120,E121,E122,E124,E126,E127,E128	42
chr2	137142742	137142935	E032	1
chr2	137143053	137143093	E086	1
chr2	137143687	137144147	E056,E080,E082,E089,E090,E092,E098,E100,E120,E126,E128	11
chr2	137144242	137144286	E080	1
chr2	137144914	137145003	E116	1
chr2	137146128	137146197	E051,E080	2
chr2	137147321	137147998	E032,E033,E050,E051,E092,E116	6
chr2	137148078	137148128	E032	1
chr2	137150827	137150939	E080,E126	2
chr2	137151186	137151395	E032,E046,E051,E089,E090,E124,E126	7
chr2	137151680	137151730	E090	1
chr2	137152119	137152218	E032,E093	2
chr2	137152259	137152607	E032,E033,E093,E116,E119	5
chr2	137157337	137157797	E057,E080,E092,E094,E109,E117,E119,E127	8
chr2	137159987	137160097	E081	1
chr2	137161798	137162142	E080,E081,E082,E089,E090,E100,E120,E121	8
chr2	137162459	137162513	E100	1
chr2	137164507	137164566	E080	1
chr2	137164613	137165030	E007,E008,E080,E088	4
chr2	137165196	137165810	E022,E028,E046,E057,E081,E082,E127	7
chr2	137166799	137166849	E084	1
chr2	137168411	137168478	E081	1
chr2	137170727	137170821	E059	1
chr2	137175194	137175244	E051	1
chr2	137176134	137176368	E080,E084,E085,E109,E126	5
chr2	137177912	137178025	E080	1
chr2	137180030	137180209	E059,E088,E122	3
chr2	137180875	137182030	E003,E004,E005,E006,E007,E008,E017,E021,E022,E028,E029,E032,E033,E034,E046,E050,E051,E055,E056,E057,E059,E080,E081,E082,E083,E084,E085,E086,E088,E089,E090,E091,E092,E093,E094,E097,E098,E100,E109,E114,E116,E118,E119,E120,E121,E122,E123,E124,E125,E126,E127,E128	52
chr2	137182124	137182193	E032	1
chr2	137191056	137191266	E081,E082	2
chr2	137191859	137192318	E080,E084,E085,E123	4
chr2	137193315	137193631	E081,E082	2
chr2	137194551	137194811	E003,E008,E022,E080,E081,E082	6
chr2	137195175	137195328	E004	1
chr2	137196593	137196917	E080,E081,E082,E114	4
chr2	137196937	137197119	E004,E021,E082,E089	4
chr2	137197168	137197315	E004,E022	2
chr2	137197785	137197839	E098	1
chr2	137199641	137199841	E003,E008,E021,E022	4
chr2	137200022	137200210	E007,E081,E114	3
chr2	137200546	137200620	E082	1
chr2	137201276	137201356	E050	1
chr2	137201394	137201591	E007,E050,E051,E086	4
chr2	137201888	137202097	E007,E086	2
chr2	137205940	137205990	E082	1
chr2	137206108	137206305	E004,E022,E080,E081,E082	5
chr2	137206430	137206518	E028	1
chr2	137206524	137206697	E081,E082	2
chr2	137206726	137206809	E004	1
chr2	137206891	137207243	E004	1
chr2	137208716	137208818	E004	1
chr2	137210234	137210372	E089,E090,E092	3
chr2	137211645	137211699	E100	1
chr2	137226645	137226817	E003,E021,E022,E088,E118	5
chr2	137239119	137239159	E086	1
chr2	137239669	137239882	E081,E082,E090	3
chr2	137243697	137244080	E116,E123	2
chr2	137244562	137244783	E081,E082	2
chr2	137245160	137245234	E080,E090	2
chr2	137245536	137245671	E116	1
chr2	137245934	137246080	E081,E082	2
chr2	137246117	137246338	E081,E082	2
chr2	137249445	137249495	E021	1
chr2	137253354	137253434	E116	1
chr2	137254583	137254828	E081,E088	2
chr2	137255033	137255103	E088	1
chr2	137255266	137255780	E081,E082,E088	3
chr2	137255801	137255851	E082	1
chr2	137255858	137255960	E081	1
chr2	137260015	137260180	E081,E082	2
chr2	137267677	137268408	E003,E004,E007,E008,E021,E022,E081	7
chr2	137268553	137268712	E007	1
chr2	137269163	137269218	E081	1
chr2	137274685	137275404	E081,E082	2
chr2	137275439	137275846	E004,E081,E082	3
chr2	137278749	137278901	E004	1
chr2	137279239	137279452	E081	1
chr2	137285141	137285415	E003,E004,E007,E008,E021,E022,E034,E050,E080,E082,E083,E086,E088,E089,E090,E092,E093,E114,E121	19
chr2	137287860	137288023	E003,E004,E007,E008,E021,E022	6
chr2	137292429	137292680	E081,E082,E089	3
chr2	137296143	137296404	E081,E082,E089	3
chr2	137299845	137300056	E082	1
chr2	137304642	137304731	E082	1
chr2	137307871	137308084	E081,E082	2
chr2	137311525	137311667	E004	1
chr2	137312512	137312553	E086	1
chr2	137317599	137317649	E007	1
chr2	137322642	137322782	E081	1
chr2	137326239	137326319	E119	1
chr2	137326890	137326980	E081	1
chr2	137327831	137327881	E051	1
chr2	137328169	137328230	E004	1
chr2	137329301	137329351	E007	1
chr2	137329918	137330418	E081,E082,E083,E089,E090,E098	6
chr2	137330547	137330597	E089	1
chr2	137334911	137334990	E081	1
chr2	137335387	137335482	E081	1
chr2	137340297	137340545	E003,E004,E005,E007,E021,E022,E028,E050,E051,E059,E080,E082,E083,E086,E088,E089,E090,E092,E093,E114,E121	21
chr2	137341859	137341950	E081,E082,E089,E098	4
chr2	137351001	137351091	E127	1
chr2	137360003	137360063	E029	1
chr2	137369125	137369292	E004,E021	2
chr2	137369541	137369605	E080	1
chr2	137370417	137370467	E082	1
chr2	137370818	137370922	E007,E082	2
chr2	137375384	137375434	E021	1
chr2	137381970	137382056	E022	1
chr2	137382122	137382172	E114	1
chr2	137383853	137383944	E081	1
chr2	137395217	137395569	E004,E005	2
chr2	137395737	137396275	E004,E005,E057,E127	4
chr2	137396609	137397189	E005,E081,E082	3
chr2	137402011	137402104	E081,E082	2
chr2	137402734	137403106	E081,E082,E086,E090,E092	5
chr2	137403128	137403188	E082	1
chr2	137403234	137403283	E086	1
chr2	137406333	137406424	E081	1
chr2	137408716	137408842	E089,E090,E098	3
chr2	137408929	137409472	E089,E090,E092	3
chr2	137410071	137410151	E089	1
chr2	137410246	137410296	E090	1
chr2	137411156	137411206	E089	1
chr2	137411446	137411872	E081,E082,E088,E089,E090,E092,E093,E098,E100	9
chr2	137414915	137415144	E057	1
chr2	137415634	137415694	E005	1
chr2	137422448	137423044	E081,E082	2
chr2	137423217	137423671	E081,E082	2
chr2	137423947	137424013	E021,E022	2
chr2	137432706	137432750	E080	1
chr2	137449233	137449652	E081,E082,E120	3
chr2	137451054	137451114	E005	1
chr2	137451690	137451814	E004,E021	2
chr2	137452392	137452564	E004,E093	2
chr2	137453171	137453230	E109	1
chr2	137454129	137454337	E004,E114	2
chr2	137455541	137455725	E003,E007,E022	3
chr2	137456688	137456768	E084	1
chr2	137456837	137456901	E084	1
chr2	137457033	137457150	E084	1
chr2	137460785	137461087	E057	1
chr2	137461143	137461206	E085	1
chr2	137462353	137462409	E098	1
chr2	137462934	137463288	E081,E082	2
chr2	137475148	137475245	E003	1
chr2	137484913	137484973	E122	1
chr2	137491331	137491459	E004	1
chr2	137494685	137494968	E003,E004,E005,E007,E008,E021,E022,E028,E080,E081,E082,E086,E088,E089,E114	15
chr2	137497079	137497202	E081	1
chr2	137498850	137498917	E081,E082	2
chr2	137500020	137500060	E086	1
chr2	137501492	137501982	E081,E088,E097	3
chr2	137505242	137505502	E004	1
chr2	137507822	137507902	E100	1
chr2	137517993	137518176	E081,E082	2
chr2	137518881	137518961	E081	1
chr2	137519454	137519720	E081	1
chr2	137519883	137520011	E081	1
chr2	137521536	137521596	E082	1
chr2	137521836	137521890	E081	1
chr2	137521891	137521941	E082	1
chr2	137521952	137522597	E003,E004,E007,E008,E021,E022,E057,E081,E086,E088,E089,E092,E093,E119	14
chr2	137522754	137522906	E007,E021,E092	3
chr2	137522947	137523287	E003,E007,E021,E022,E080,E081,E082,E092	8
chr2	137523361	137523465	E003,E007	2
chr2	137523495	137523586	E007	1
chr2	137523595	137523942	E003,E007,E021,E057,E081,E082,E086,E088,E121	9
chr2	137524389	137524498	E003	1
chr2	137524576	137524652	E021	1
chr2	137524671	137524790	E008,E022,E082	3
chr2	137527465	137527844	E081,E082	2
chr2	137528088	137528233	E003,E004,E021,E022,E114	5
chr2	137529723	137529892	E081,E082	2
chr2	137530352	137530700	E081	1
chr2	137532718	137532768	E082	1
chr2	137535042	137535317	E081,E082	2
chr2	137535442	137535637	E081	1
chr2	137539743	137539828	E021	1
chr2	137541532	137541673	E057,E117	2
chr2	137545718	137545836	E003,E022,E086	3
chr2	137552883	137552933	E021	1
chr2	137554053	137554153	E003,E021,E022	3
chr2	137556141	137556191	E022	1
chr2	137556429	137556569	E082,E086,E088	3
chr2	137559249	137559793	E081,E082	2
chr2	137565376	137565467	E084	1
chr2	137566185	137566235	E082	1
chr2	137567683	137567887	E086,E089,E090,E092	4
chr2	137570884	137570957	E022	1
chr2	137576530	137576677	E008,E021,E022	3
chr2	137578760	137578810	E092	1
chr2	137578980	137579020	E086	1
chr2	137580880	137580926	E086	1
chr2	137587655	137587734	E082	1
chr2	137593477	137593531	E081	1
chr2	137601845	137601905	E004	1
chr2	137602567	137602663	E086	1
chr2	137609350	137609425	E088	1
chr2	137621137	137621215	E122	1
chr2	137621399	137621858	E080,E083,E088,E089,E090,E122	6
chr2	137628186	137628246	E004	1
chr2	137631964	137632121	E003,E004,E021,E022,E080,E082,E085,E088,E092,E114,E119	11
chr2	137640008	137640263	E081	1
chr2	137641056	137641415	E081,E082	2
chr2	137641541	137641606	E082	1
chr2	137651656	137651706	E090	1
chr2	137652490	137652582	E082,E090	2
chr2	137659245	137659324	E086	1
chr2	137659552	137659706	E080	1
chr2	137662558	137662672	E004,E005,E022	3
chr2	137663451	137663656	E003,E004,E021,E022	4
chr2	137667449	137667672	E004,E021,E022,E084,E085,E088,E117	7
chr2	137671071	137671121	E022	1
chr2	137673863	137673970	E004,E022	2
chr2	137674384	137674471	E004	1
chr2	137674909	137675545	E004,E007,E021,E022,E080,E086,E089,E090,E092	9
chr2	137675935	137676010	E090	1
chr2	137677606	137677722	E008	1
chr2	137678629	137678783	E003,E021,E022,E080,E086	5
chr2	137679417	137679500	E004	1
chr2	137684683	137684842	E003,E081	2
chr2	137685185	137685235	E022	1
chr2	137685596	137685646	E082	1
chr2	137685784	137686049	E081,E082	2
chr2	137686609	137686659	E082	1
chr2	137686746	137686831	E081	1
chr2	137687086	137687136	E093	1
chr2	137687255	137687345	E057	1
chr2	137690342	137690630	E003,E004,E007,E008,E021,E022,E080,E081,E083,E086,E088,E089,E091,E114,E117,E120,E121,E122	18
chr2	137696680	137696891	E057,E119	2
chr2	137706924	137707013	E081	1
chr2	137711751	137711926	E004	1
chr2	137716866	137716916	E084	1
chr2	137719782	137719882	E080,E086	2
chr2	137721869	137721936	E080	1
chr2	137722641	137722799	E004	1
chr2	137724235	137724318	E088	1
chr2	137726298	137726436	E081	1
chr2	137729517	137729571	E083	1
chr2	137729639	137729716	E083	1
chr2	137731201	137731281	E081	1
chr2	137739385	137739476	E086	1
chr2	137742703	137742892	E004,E057,E081,E082,E083,E084,E085,E086,E088,E109,E117,E119,E127	13
chr2	137747959	137748165	E081,E082,E114	3
chr2	137749080	137750051	E081,E117	2
chr2	137755119	137755478	E055,E057,E080,E117,E120,E122,E127	7
chr2	137757122	137757455	E081,E082	2
chr2	137757923	137758150	E117	1
chr2	137758232	137758361	E117	1
chr2	137758425	137758816	E088,E117	2
chr2	137760115	137760175	E004	1
chr2	137760862	137760999	E004	1
chr2	137762816	137763289	E117	1
chr2	137764690	137764862	E057,E081,E082	3
chr2	137765101	137766156	E080,E098,E117	3
chr2	137767427	137767489	E081	1
chr2	137767739	137767822	E081	1
chr2	137771431	137771569	E083	1
chr2	137773465	137773505	E086	1
chr2	137775147	137775290	E057	1
chr2	137776955	137777009	E120	1
chr2	137777043	137777107	E124	1
chr2	137777524	137777843	E083,E120,E121	3
chr2	137777863	137778057	E080	1
chr2	137778111	137778239	E080	1
chr2	137778260	137778360	E007	1
chr2	137779417	137779555	E057,E117	2
chr2	137780787	137780852	E083	1
chr2	137780862	137781116	E003,E004,E005,E007,E021,E022,E083	7
chr2	137781130	137781208	E083	1
chr2	137781267	137781366	E004	1
chr2	137781559	137781968	E004,E022	2
chr2	137782631	137782896	E081	1
chr2	137783118	137783351	E081	1
chr2	137785714	137785897	E081,E082	2
chr2	137787936	137788240	E081,E082	2
chr2	137789316	137789798	E028,E051,E057,E091,E119,E127	6
chr2	137790899	137790953	E127	1
chr2	137796154	137796403	E080,E083	2
chr2	137797268	137797314	E080	1
chr2	137802398	137802450	E093	1
chr2	137803068	137803119	E093	1
chr2	137805055	137805347	E004,E082,E083	3
chr2	137806162	137806232	E118	1
chr2	137807145	137807427	E004	1
chr2	137807469	137807566	E004	1
chr2	137808623	137808906	E004,E021,E057,E114,E117,E118,E119,E121,E123	9
chr2	137809381	137809813	E086,E117	2
chr2	137814434	137814988	E003,E117	2
chr2	137815076	137816010	E117	1
chr2	137816270	137816439	E117	1
chr2	137841291	137841436	E081,E082	2
chr2	137846936	137846976	E034	1
chr2	137847125	137847252	E005	1
chr2	137849479	137849543	E080	1
chr2	137850955	137851082	E003,E088	2
chr2	137853866	137854071	E008,E022	2
chr2	137854226	137854386	E008	1
chr2	137854391	137854517	E003,E021,E022,E080,E086,E114	6
chr2	137860425	137860475	E082	1
chr2	137871388	137871597	E120	1
chr2	137872254	137872523	E080,E081,E120,E121	4
chr2	137872682	137873330	E059,E080,E081,E082,E088,E120,E121	7
chr2	137873515	137873584	E088	1
chr2	137874940	137875320	E028,E055,E056,E057,E080,E117,E119,E120,E121,E126,E128	11
chr2	137875824	137875983	E055,E056,E120,E121,E126	5
chr2	137880723	137881225	E028,E055,E056,E120,E121,E125,E128	7
chr2	137881778	137881828	E082	1
chr2	137881863	137881913	E090	1
chr2	137886380	137886420	E086	1
chr2	137886577	137886654	E080	1
chr2	137890045	137890332	E004	1
chr2	137890990	137891066	E021	1
chr2	137892302	137892352	E083	1
chr2	137892400	137892624	E004,E080,E083	3
chr2	137892672	137892722	E084	1
chr2	137897177	137897300	E090	1
chr2	137898540	137898631	E022,E088	2
chr2	137899016	137899124	E004	1
chr2	137909015	137909129	E084	1
chr2	137909184	137909803	E084,E085,E086,E109,E117,E118	6
chr2	137910084	137910431	E084,E085	2
chr2	137910468	137910536	E085	1
chr2	137911464	137911514	E051	1
chr2	137912678	137912771	E090	1
chr2	137913043	137913177	E056	1
chr2	137913355	137914067	E028,E055,E056,E057,E080,E086,E117,E120,E121,E125,E128	11
chr2	137914134	137914346	E080	1
chr2	137915569	137915647	E083	1
chr2	137918937	137919129	E057	1
chr2	137921675	137921725	E051	1
chr2	137923472	137923912	E028,E057,E119,E127	4
chr2	137924642	137924692	E080	1
chr2	137925892	137926568	E006,E028,E055,E056,E057,E080,E117,E119,E120,E121,E126,E127,E128	13
chr2	137929772	137930090	E004,E084,E086,E118,E120,E121,E125,E128	8
chr2	137930212	137930276	E084	1
chr2	137930786	137930836	E084	1
chr2	137930870	137931501	E003,E004,E005,E006,E021,E022,E028,E055,E056,E057,E059,E080,E083,E084,E116,E117,E119,E120,E121,E125,E128	21
chr2	137931825	137931875	E084	1
chr2	137932392	137932582	E081	1
chr2	137932761	137932822	E125	1
chr2	137932949	137933129	E088	1
chr2	137933194	137933336	E088	1
chr2	137934845	137934899	E126	1
chr2	137935820	137935918	E081	1
chr2	137935926	137937526	E006,E028,E029,E055,E056,E057,E059,E080,E082,E084,E085,E098,E116,E117,E119,E120,E121,E122,E124,E125,E126,E127,E128	23
chr2	137937710	137937890	E028,E117	2
chr2	137939671	137939964	E081,E082,E090	3
chr2	137940849	137941490	E117	1
chr2	137942044	137942158	E081	1
chr2	137942214	137942301	E081	1
chr2	137943205	137943641	E055,E056,E057,E081,E119,E120,E125,E126,E128	9
chr2	137944737	137944798	E084	1
chr2	137947192	137947548	E081,E082	2
chr2	137947954	137948278	E055,E056,E057,E082,E120,E121,E126	7
chr2	137948301	137948757	E008,E080,E081,E083,E084,E085,E086	7
chr2	137950106	137950188	E120,E126	2
chr2	137950470	137950787	E005,E055,E056,E081,E084,E088,E114,E117,E120,E121,E125,E126,E128	13
chr2	137950972	137951288	E081,E082	2
chr2	137951555	137951601	E080	1
chr2	137951776	137951928	E003,E007,E021	3
chr2	137954338	137954421	E082	1
chr2	137956048	137956108	E089,E090	2
chr2	137959990	137960314	E003,E005,E021,E028,E057,E086,E088	7
chr2	137963756	137963924	E028,E057	2
chr2	137964829	137964962	E021,E022	2
chr2	137965227	137965277	E084	1
chr2	137965399	137965486	E084	1
chr2	137965545	137965702	E084	1
chr2	137965871	137965930	E084	1
chr2	137965959	137966707	E005,E028,E055,E056,E059,E080,E084,E085,E086,E114,E117,E120,E121,E125,E126,E127,E128	17
chr2	137968670	137968714	E080	1
chr2	137970118	137970162	E080	1
chr2	137974612	137974662	E021	1
chr2	137974720	137974782	E081,E082	2
chr2	137977023	137977147	E081	1
chr2	137978093	137978532	E028,E055,E056,E057,E059,E088,E090,E117,E119,E120,E121,E125,E126,E127,E128	15
chr2	137979458	137979611	E057,E116,E127	3
chr2	137981381	137981569	E003,E021,E022,E116	4
chr2	137985945	137986503	E028,E055,E056,E057,E059,E080,E117,E119,E120,E121,E125,E126,E127,E128	14
chr2	137987232	137987676	E055,E056,E084,E117,E120	5
chr2	137988656	137988749	E056	1
chr2	137989776	137989910	E117	1
chr2	137993953	137994039	E028	1
chr2	137994163	137994416	E028,E055,E056,E120,E125	5
chr2	137994613	137995044	E055,E056,E057,E089,E090,E092,E098,E100,E119,E120,E121,E125,E126,E128	14
chr2	137995256	137995319	E090	1
chr2	137995719	137995927	E117	1
chr2	137996755	137996923	E081	1
chr2	138000344	138000475	E028,E057	2
chr2	138004364	138004516	E120,E121	2
chr2	138007032	138007669	E028,E055,E056,E057,E084,E085,E119,E126	8
chr2	138008018	138008219	E055,E056,E120	3
chr2	138008653	138009500	E081,E082	2
chr2	138010022	138011010	E028,E055,E056,E057,E081,E082,E117,E119,E120,E121,E125,E127,E128	13
chr2	138011234	138011469	E028,E057	2
chr2	138011583	138012116	E056,E057,E081,E082,E117,E120,E121	7
chr2	138012969	138013043	E127	1
chr2	138013109	138014157	E028,E055,E056,E057,E117,E119,E120,E125,E127,E128	10
chr2	138014172	138014294	E028	1
chr2	138018639	138018689	E021	1
chr2	138018908	138018958	E032	1
chr2	138019516	138019728	E003,E021,E022,E082,E083	5
chr2	138019792	138019914	E008	1
chr2	138019957	138020138	E008,E021	2
chr2	138020148	138020705	E003,E007,E008,E021,E022,E081,E090,E117,E120,E121	10
chr2	138028838	138028898	E127	1
chr2	138037055	138037105	E022	1
chr2	138045333	138046138	E007,E116,E117,E120	4
chr2	138046204	138046313	E117	1
chr2	138046461	138046566	E022,E116	2
chr2	138049459	138050099	E081,E082,E116	3
chr2	138058239	138058289	E051	1
chr2	138060575	138060928	E082,E083	2
chr2	138063261	138063486	E005	1
chr2	138075317	138075361	E080	1
chr2	138077558	138077620	E121,E126	2
chr2	138079434	138079488	E126	1
chr2	138082498	138082548	E022	1
chr2	138083386	138083494	E081	1
chr2	138087387	138087437	E022	1
chr2	138090913	138090982	E088	1
chr2	138091055	138091737	E028,E055,E056,E057,E088,E089,E090,E092,E116,E117,E119,E121,E126,E127	14
chr2	138091814	138091865	E088	1
chr2	138092166	138092247	E088	1
chr2	138093857	138093914	E098	1
chr2	138094871	138094982	E082	1
chr2	138095878	138095961	E004	1
chr2	138096114	138096174	E006	1
chr2	138096733	138096868	E081,E082,E120,E121	4
chr2	138097056	138097106	E121	1
chr2	138103704	138103817	E088,E118	2
chr2	138105034	138105113	E081	1
chr2	138105156	138105359	E081,E082	2
chr2	138105753	138106354	E055,E081,E082,E089,E090,E117,E120,E126	8
chr2	138110742	138110800	E120	1
chr2	138111465	138111632	E081	1
chr2	138115309	138115717	E057,E117,E120,E127	4
chr2	138124666	138125557	E055,E056,E057,E117,E119,E121,E128	7
chr2	138126417	138127300	E004,E081,E082	3
chr2	138127420	138127470	E082	1
chr2	138132016	138132066	E082	1
chr2	138132126	138132399	E081,E082	2
chr2	138133976	138134112	E081,E082	2
chr2	138134145	138134212	E081	1
chr2	138135917	138135971	E120	1
chr2	138136785	138137087	E081,E082	2
chr2	138138186	138138553	E028,E057,E117,E119,E120,E121,E125,E126,E127,E128	10
chr2	138140262	138140344	E093	1
chr2	138140972	138141344	E003,E004,E008,E021,E022,E057,E080	7
chr2	138147494	138147544	E051	1
chr2	138148055	138148142	E082	1
chr2	138150067	138150248	E081,E082	2
chr2	138160529	138160601	E082	1
chr2	138160646	138160797	E081,E082	2
chr2	138163194	138163351	E091	1
chr2	138164398	138164508	E082	1
chr2	138169129	138169792	E005,E084,E091	3
chr2	138178352	138178621	E003,E004,E005,E021,E022,E055,E056,E057,E117	9
chr2	138190058	138190157	E091	1
chr2	138192407	138192521	E088	1
chr2	138192699	138193264	E055,E056,E057,E081,E082,E088,E090,E091,E117,E119,E120,E126	12
chr2	138193301	138193553	E057,E117	2
chr2	138194948	138195388	E028,E055,E056,E057,E119,E127	6
chr2	138202693	138202785	E081,E082	2
chr2	138214103	138214236	E082	1
chr2	138220705	138220779	E022	1
chr2	138222167	138222275	E059	1
chr2	138224804	138225136	E003,E004,E007,E008,E021,E022,E028,E055,E056,E057,E080,E082,E083,E085,E086,E088,E089,E090,E091,E092,E093,E094,E109,E114,E117,E118,E120,E121,E126,E127	30
chr2	138225267	138225347	E004	1
chr2	138228151	138228401	E081,E082	2
chr2	138237405	138237491	E007	1
chr2	138240090	138240222	E082	1
chr2	138255001	138255051	E082	1
chr2	138255179	138255234	E082	1
chr2	138256933	138257100	E088	1
chr2	138257155	138257448	E082,E088	2
chr2	138257961	138258062	E081	1
chr2	138264231	138264301	E007	1
chr2	138264757	138264807	E088	1
chr2	138264831	138264885	E098	1
chr2	138264997	138265128	E088,E098	2
chr2	138265462	138265512	E088	1
chr2	138265831	138265942	E088	1
chr2	138266316	138266678	E005,E008,E021,E057,E091,E117	6
chr2	138269049	138269193	E080	1
chr2	138269231	138269291	E021	1
chr2	138279218	138279340	E082	1
chr2	138279365	138279457	E082,E100	2
chr2	138279968	138280114	E021	1
chr2	138280872	138281177	E081,E082	2
chr2	138281261	138281959	E007,E021,E081,E082	4
chr2	138282462	138282889	E081	1
chr2	138283307	138283667	E004,E088,E100	3
chr2	138283694	138283787	E088	1
chr2	138288739	138288811	E088	1
chr2	138296801	138297258	E081,E082	2
chr2	138297300	138297444	E081	1
chr2	138297685	138297959	E081,E088	2
chr2	138300509	138300677	E004	1
chr2	138312674	138312724	E022	1
chr2	138314127	138314167	E086	1
chr2	138323931	138324338	E028,E057,E117	3
chr2	138328910	138329252	E081,E082	2
chr2	138330325	138330521	E081,E082	2
chr2	138332555	138332635	E123	1
chr2	138345579	138345649	E093,E118	2
chr2	138347711	138347810	E003	1
chr2	138359429	138359489	E088	1
chr2	138361037	138361077	E034	1
chr2	138363916	138363997	E007	1
chr2	138365212	138365291	E081	1
chr2	138365744	138365927	E004	1
chr2	138366526	138366780	E004	1
chr2	138366975	138367224	E005,E057	2
chr2	138377815	138377928	E007,E100	2
chr2	138383603	138383666	E093	1
chr2	138396633	138396759	E004,E022	2
chr2	138400640	138401072	E088	1
chr2	138402106	138402181	E082	1
chr2	138402219	138402846	E057,E081,E082,E088,E089,E090	6
chr2	138402867	138403017	E081,E082	2
chr2	138404603	138404781	E089	1
chr2	138405328	138405384	E088	1
chr2	138412689	138412769	E119	1
chr2	138413484	138413699	E081,E082,E088	3
chr2	138413745	138413795	E082	1
chr2	138417215	138417522	E003,E005,E021,E022,E028,E057,E080,E081,E082,E084,E086,E088,E114,E117,E119,E121,E127	17
chr2	138424161	138424323	E081,E082	2
chr2	138427737	138427978	E089,E090,E092	3
chr2	138430485	138430552	E089	1
chr2	138430566	138430986	E081,E082,E083,E088,E089,E090	6
chr2	138433334	138433406	E088	1
chr2	138433577	138433782	E088	1
chr2	138434331	138434381	E092	1
chr2	138435198	138435313	E081,E082,E088	3
chr2	138435431	138435482	E088	1
chr2	138438684	138438836	E004	1
chr2	138446063	138446123	E003,E021,E022	3
chr2	138446364	138446418	E127	1
chr2	138446964	138447067	E028,E120	2
chr2	138447208	138447454	E006,E120,E125,E128	4
chr2	138451162	138451438	E006,E122,E125,E128	4
chr2	138458158	138458273	E004,E121	2
chr2	138458328	138458621	E004,E005,E006,E022	4
chr2	138458694	138458755	E004	1
chr2	138462972	138463131	E006,E125,E128	3
chr2	138464765	138464860	E028	1
chr2	138486385	138486518	E004	1
chr2	138486999	138487202	E003,E004,E022	3
chr2	138487330	138487406	E100	1
chr2	138488666	138488730	E124	1
chr2	138499514	138499568	E081	1
chr2	138500252	138500390	E004	1
chr2	138500432	138500492	E004	1
chr2	138506202	138506330	E005	1
chr2	138513575	138513625	E090	1
chr2	138522376	138522491	E081,E091	2
chr2	138524645	138524704	E021	1
chr2	138527458	138527514	E081	1
chr2	138527776	138527826	E007	1
chr2	138527914	138527989	E004	1
chr2	138533136	138533488	E005,E084,E085	3
chr2	138537352	138537406	E098	1
chr2	138542684	138542777	E089,E090	2
chr2	138554136	138554227	E081	1
chr2	138554289	138554360	E081	1
chr2	138558182	138558291	E098	1
chr2	138559755	138559880	E100	1
chr2	138563924	138563984	E125	1
chr2	138570102	138570560	E081,E082	2
chr2	138570782	138570923	E081	1
chr2	138575046	138575237	E081,E082	2
chr2	138580702	138581109	E059	1
chr2	138582045	138582134	E021	1
chr2	138582258	138582316	E022	1
chr2	138584366	138584676	E116,E120,E121	3
chr2	138585935	138586154	E004,E091	2
chr2	138586266	138586451	E004,E022	2
chr2	138586947	138587001	E022	1
chr2	138588931	138589012	E081	1
chr2	138595980	138596427	E003,E004,E005,E006,E007,E008,E017,E021,E022,E028,E029,E032,E033,E034,E046,E050,E051,E055,E056,E057,E059,E080,E081,E082,E083,E085,E086,E088,E089,E090,E091,E092,E093,E097,E109,E114,E116,E117,E118,E119,E120,E121,E122,E123,E124,E125,E126,E127,E128	49
chr2	138600152	138600281	E005,E021,E022,E091,E120,E121	6
chr2	138600777	138601222	E059	1
chr2	138604569	138605461	E005,E028,E057,E086,E088,E091,E092,E119,E127	9
chr2	138605688	138605748	E003	1
chr2	138610619	138610752	E081,E082	2
chr2	138611051	138611163	E057	1
chr2	138611419	138611761	E004,E005	2
chr2	138615014	138615233	E004	1
chr2	138615277	138615411	E004,E005,E091	3
chr2	138615487	138615926	E003,E004,E005,E008,E021,E022,E086,E088,E091	9
chr2	138619711	138619791	E059	1
chr2	138620359	138620508	E003,E004,E007,E008,E021,E022	6
chr2	138621030	138621188	E004	1
chr2	138623597	138623818	E003,E004,E005,E006,E007,E008,E017,E021,E022,E028,E029,E032,E033,E034,E046,E050,E051,E055,E056,E057,E059,E080,E081,E082,E083,E084,E085,E086,E088,E089,E091,E092,E093,E094,E097,E100,E109,E114,E116,E117,E118,E119,E120,E121,E122,E123,E124,E125,E126,E127,E128	51
chr2	138626713	138626763	E092	1
chr2	138628424	138628496	E114	1
chr2	138630970	138631020	E088	1
chr2	138631211	138631898	E050,E051,E088,E114,E117	5
chr2	138636767	138636939	E059,E080	2
chr2	138637805	138637845	E086	1
chr2	138639065	138639237	E004	1
chr2	138639340	138639390	E092	1
chr2	138639635	138639828	E028,E057	2
chr2	138642142	138642294	E004	1
chr2	138643773	138643924	E081,E082	2
chr2	138644064	138644345	E003,E004,E005,E007,E021,E022,E028,E050,E057,E080,E084,E085,E086,E088,E091,E092,E114,E117,E118	19
chr2	138644481	138644648	E082	1
chr2	138646465	138646924	E003,E004,E005,E006,E007,E008,E021,E022,E028,E055,E056,E057,E080,E081,E082,E083,E084,E086,E088,E091,E092,E093,E109,E114,E117,E118,E119,E121,E128	29
chr2	138647025	138647105	E118	1
chr2	138650169	138650238	E082	1
chr2	138650291	138650781	E081,E082,E092	3
chr2	138651494	138651548	E081	1
chr2	138651638	138651749	E081,E082	2
chr2	138652758	138652888	E005,E007,E021,E089,E120,E121	6
chr2	138653104	138653158	E126	1
chr2	138654273	138654506	E004	1
chr2	138654690	138655015	E004,E005,E022,E084	4
chr2	138655121	138655233	E004,E084,E085	3
chr2	138657487	138657547	E029	1
chr2	138666801	138666966	E084	1
chr2	138668202	138668666	E003,E004,E005,E007,E008,E021,E050,E051,E055,E056,E059,E081,E082,E083,E084,E085,E088,E089,E090,E091,E092,E097,E109,E114,E117,E118,E120,E121,E122,E124,E125,E126,E128	33
chr2	138668691	138668765	E114	1
chr2	138668920	138668975	E081	1
chr2	138669269	138669344	E081	1
chr2	138669991	138670461	E081,E082,E083,E088,E089,E090,E116,E118,E120,E121,E126	11
chr2	138670890	138671019	E089,E120	2
chr2	138671247	138671299	E121	1
chr2	138671361	138671460	E088	1
chr2	138671608	138671780	E005	1
chr2	138679883	138679976	E097,E100	2
chr2	138680594	138680688	E097	1
chr2	138681532	138681865	E006,E083,E084,E088,E092,E094,E109,E121,E122,E126	10
chr2	138683219	138683457	E006,E017,E084,E094,E118,E125,E128	7
chr2	138686028	138686087	E083	1
chr2	138686093	138687551	E004,E005,E006,E017,E028,E056,E057,E059,E081,E082,E083,E084,E086,E091,E098,E114,E117,E118,E119,E120,E121,E122,E125,E126,E127,E128	26
chr2	138692499	138692594	E125	1
chr2	138693316	138693545	E006,E128	2
chr2	138694109	138694362	E081,E088	2
chr2	138694432	138694486	E081	1
chr2	138694897	138695166	E057,E118	2
chr2	138695478	138695710	E004,E083,E088	3
chr2	138695857	138696149	E006,E017,E088,E089,E118,E120,E125,E126,E128	9
chr2	138696613	138696858	E006,E059,E128	3
chr2	138697306	138697466	E084	1
chr2	138697731	138698238	E084,E085,E088	3
chr2	138698519	138698594	E084	1
chr2	138698807	138698919	E084,E118	2
chr2	138699551	138701385	E005,E059,E081,E082,E083,E084,E085,E086,E088,E109,E114,E118	12
chr2	138701683	138701733	E055	1
chr2	138701868	138701949	E118	1
chr2	138702082	138702170	E005,E118	2
chr2	138702313	138703178	E005,E059,E083,E114,E118	5
chr2	138703811	138704010	E059,E084	2
chr2	138704091	138704341	E059,E084	2
chr2	138704382	138704469	E059,E084	2
chr2	138704501	138704551	E084	1
chr2	138704704	138705761	E003,E004,E005,E006,E007,E008,E017,E021,E022,E028,E029,E032,E033,E034,E046,E050,E051,E055,E056,E057,E059,E080,E081,E082,E083,E084,E085,E086,E088,E089,E090,E091,E092,E093,E094,E097,E098,E100,E109,E114,E116,E117,E118,E119,E120,E121,E122,E123,E124,E125,E126,E127,E128	53
chr2	138705767	138705877	E088,E118,E119	3
chr2	138706395	138706525	E005,E084,E085	3
chr2	138706966	138707046	E059	1
chr2	138707188	138707268	E057	1
chr2	138707864	138708128	E029,E083,E123,E124	4
chr2	138709079	138709538	E004,E005,E017,E028,E055,E056,E120,E121,E125,E128	10
chr2	138710027	138710737	E004,E005,E007,E029,E033,E050,E051,E056,E080,E086,E089,E090,E091,E092,E093,E097,E098,E100,E109,E116,E120,E123,E124,E126	24
chr2	138710862	138710934	E091	1
chr2	138711616	138711669	E086	1
chr2	138712098	138712148	E088	1
chr2	138712562	138712612	E088	1
chr2	138713141	138713396	E081,E082	2
chr2	138714369	138714477	E029,E120	2
chr2	138714550	138715154	E006,E017,E028,E055,E056,E057,E118,E119,E120,E121,E125,E126,E128	13
chr2	138716736	138717051	E029,E124	2
chr2	138717583	138717665	E029	1
chr2	138717817	138718214	E029,E046,E056,E059,E122,E124	6
chr2	138720548	138720696	E059,E126	2
chr2	138721000	138723083	E003,E004,E005,E006,E007,E008,E017,E021,E022,E028,E029,E050,E055,E056,E057,E059,E080,E081,E082,E083,E084,E085,E086,E088,E089,E090,E091,E092,E094,E097,E098,E100,E109,E114,E117,E118,E119,E120,E121,E122,E123,E124,E125,E126,E127,E128	46
chr2	138723109	138723201	E118	1
chr2	138723333	138723504	E118	1
chr2	138723717	138724046	E059,E088,E091,E118,E120,E121,E126	7
chr2	138724571	138724641	E118	1
chr2	138724890	138724958	E127	1
chr2	138726060	138726130	E118	1
chr2	138726290	138727465	E006,E017,E028,E029,E046,E050,E051,E055,E056,E057,E059,E081,E082,E083,E086,E088,E089,E090,E091,E092,E094,E097,E098,E100,E109,E114,E117,E118,E119,E120,E121,E122,E124,E125,E126,E127,E128	37
chr2	138728604	138728658	E081	1
chr2	138730761	138731151	E004,E005,E084,E085,E109	5
chr2	138731514	138731651	E084	1
chr2	138732759	138733679	E003,E004,E005,E008,E021,E022,E028,E084,E085,E086,E088,E091,E092,E094,E098,E109,E114,E118,E119,E127	20
chr2	138733954	138734099	E005,E029,E091,E118,E124	5
chr2	138738029	138738109	E059	1
chr2	138738117	138738369	E055,E056,E059,E098,E100,E120,E124,E126	8
chr2	138738915	138739117	E029,E089,E090,E091,E100,E124	6
chr2	138739744	138739991	E059	1
chr2	138740736	138740913	E005,E059	2
chr2	138741159	138741437	E005,E006,E059,E114,E118	5
chr2	138743895	138745153	E059,E089,E090,E114,E120,E121,E126,E128	8
chr2	138749516	138749655	E118	1
chr2	138749689	138749986	E004,E021,E022,E118,E121	5
chr2	138750036	138750106	E118	1
chr2	138759566	138759751	E081	1
chr2	138762172	138762527	E081	1
chr2	138766704	138766922	E028	1
chr2	138768447	138768746	E081,E082	2
chr2	138769767	138769938	E123	1
chr2	138771330	138771454	E059,E086,E122	3
chr2	138773800	138773852	E088	1
chr2	138773911	138774715	E028,E057,E084,E085,E088,E109,E117,E119,E120,E127	10
chr2	138774792	138774929	E084,E088	2
chr2	138776514	138776588	E126	1
chr2	138777065	138777115	E084	1
chr2	138777309	138777413	E090,E125,E128	3
chr2	138778091	138778209	E021,E117	2
chr2	138779482	138779613	E084	1
chr2	138780905	138781309	E006,E084,E090,E117,E120,E121,E123,E125,E126,E128	10
chr2	138781660	138781868	E081,E128	2
chr2	138781894	138781956	E005	1
chr2	138783648	138784621	E081,E082	2
chr2	138785869	138786474	E029,E046,E050,E051,E089,E090,E091,E093,E100,E116,E122,E124	12
chr2	138786645	138786749	E088	1
chr2	138786918	138787312	E028,E055,E056,E057,E083,E088,E089,E090,E120,E121,E125,E126,E128	13
chr2	138787913	138788433	E006,E017,E028,E057,E116,E119,E120,E121,E122,E125,E127,E128	12
chr2	138788443	138788523	E028	1
chr2	138789741	138789792	E121	1
chr2	138789873	138790145	E118	1
chr2	138790235	138790285	E091	1
chr2	138791461	138791531	E118	1
chr2	138791764	138791969	E005,E029,E091	3
chr2	138792182	138792364	E003,E004,E005,E091,E121,E128	6
chr2	138792884	138792939	E084	1
chr2	138792950	138793080	E084,E109	2
chr2	138793209	138793759	E004,E005,E006,E029,E057,E084,E091,E098,E109,E114,E117,E119,E120,E121,E124,E126,E128	17
chr2	138793974	138794087	E125	1
chr2	138794105	138794245	E128	1
chr2	138794280	138794357	E097,E126,E128	3
chr2	138794868	138794946	E007	1
chr2	138795814	138795881	E120	1
chr2	138798260	138798346	E081	1
chr2	138798696	138798765	E121	1
chr2	138799910	138800208	E059,E091	2
chr2	138800384	138800643	E004	1
chr2	138802236	138802379	E057,E117	2
chr2	138806209	138806259	E050	1
chr2	138807674	138807732	E081	1
chr2	138808263	138808479	E028,E059	2
chr2	138811851	138812018	E120,E121	2
chr2	138815987	138816353	E084,E109,E123	3
chr2	138817066	138817357	E006,E028,E057,E083,E089,E114,E117,E121,E123,E125,E128	11
chr2	138817459	138817596	E089	1
chr2	138817617	138818400	E006,E017,E028,E029,E050,E051,E055,E056,E057,E059,E080,E083,E084,E088,E089,E090,E094,E097,E098,E100,E109,E114,E117,E118,E119,E120,E121,E122,E123,E124,E125,E126,E127,E128	34
chr2	138819626	138820070	E028,E057	2
chr2	138820679	138821120	E081,E082	2
chr2	138821405	138821461	E082	1
chr2	138823875	138823931	E021	1
chr2	138824417	138824771	E081,E082	2
chr2	138826381	138826487	E003,E004,E021,E022	4
chr2	138828636	138828828	E121	1
chr2	138828984	138830506	E005,E006,E007,E017,E021,E028,E050,E055,E057,E081,E082,E091,E114,E117,E118,E119,E120,E121,E122,E125,E126,E127,E128	23
chr2	138830618	138830715	E007	1
chr2	138834926	138834976	E082	1
chr2	138835461	138835527	E082	1
chr2	138835676	138836231	E028,E057,E081,E082,E088,E089,E097,E098,E120,E121,E126	11
chr2	138837690	138837825	E055,E056,E057,E114,E127	5
chr2	138838440	138838578	E083	1
chr2	138839097	138839306	E118	1
chr2	138839371	138839600	E094,E098,E114,E118,E120	5
chr2	138841732	138841782	E051	1
chr2	138841912	138842087	E006,E056,E057,E059,E086,E120,E121,E125,E126	9
chr2	138842658	138842896	E059	1
chr2	138842939	138843042	E059	1
chr2	138843090	138843357	E006,E017,E028,E055,E056,E057,E059,E114,E117,E119,E120,E121,E125,E126,E128	15
chr2	138843618	138843683	E121	1
chr2	138844148	138844792	E017,E055,E056,E057,E081,E082,E083,E088,E089,E090,E119,E120,E121,E122,E125,E126,E128	17
chr2	138845135	138845727	E005,E029,E081,E082,E083,E084,E085,E086,E088,E089,E092,E098,E109,E117,E124	15
chr2	138845860	138845990	E083	1
chr2	138846080	138846133	E083	1
chr2	138846614	138846749	E082	1
chr2	138846799	138846916	E118	1
chr2	138847163	138847240	E091	1
chr2	138847385	138847455	E091	1
chr2	138847501	138847788	E084,E091	2
chr2	138847877	138848357	E003,E004,E005,E006,E007,E008,E017,E021,E022,E028,E029,E050,E051,E055,E056,E057,E059,E080,E084,E085,E086,E088,E089,E091,E092,E094,E098,E109,E114,E116,E117,E118,E119,E120,E121,E122,E123,E124,E126,E127,E128	41
chr2	138851617	138851692	E004	1
chr2	138851718	138851952	E003,E007,E008,E084	4
chr2	138852911	138853094	E059	1
chr2	138859390	138859680	E120,E121	2
chr2	138860834	138861142	E004,E120,E121	3
chr2	138861763	138861933	E028,E125	2
chr2	138863014	138863328	E005,E057,E091,E125,E128	5
chr2	138863366	138863450	E125	1
chr2	138864229	138864299	E118	1
chr2	138864343	138864406	E127	1
chr2	138864914	138865280	E005,E007,E028,E057,E059,E094,E114,E118,E119,E120,E121,E122,E125,E127,E128	15
chr2	138865357	138865487	E114,E118	2
chr2	138866840	138867071	E125,E128	2
chr2	138868050	138868437	E084,E109,E118,E125,E128	5
chr2	138868808	138868868	E005	1
chr2	138870214	138870537	E028,E055,E056,E057,E114,E117,E125,E126,E128	9
chr2	138871426	138871854	E005,E051,E120,E121,E125,E128	6
chr2	138873240	138873662	E028,E050,E051,E055,E056,E057,E081,E082,E083,E089,E090,E114,E118,E119,E120,E121,E123,E125,E126,E128	20
chr2	138874108	138874202	E028	1
chr2	138874214	138874300	E119	1
chr2	138874596	138874743	E118	1
chr2	138879304	138879526	E081,E082	2
chr2	138879532	138880961	E004,E005,E028,E055,E056,E057,E084,E085,E088,E092,E094,E109,E116,E118,E119,E122,E127	17
chr2	138881340	138881744	E004,E005,E120,E121	4
chr2	138882181	138882733	E004,E059	2
chr2	138887321	138887384	E121	1
chr2	138889461	138889623	E081,E082	2
chr2	138891450	138891546	E083	1
chr2	138891821	138891970	E120	1
chr2	138892082	138892162	E003	1
chr2	138893563	138893633	E121	1
chr2	138893807	138894170	E081	1
chr2	138894998	138895162	E059,E083	2
chr2	138895591	138895933	E094,E098,E109,E114,E118,E119,E126	7
chr2	138898406	138898607	E005,E006	2
chr2	138903687	138903747	E029	1
chr2	138905487	138905780	E057,E081,E082,E083,E098	5
chr2	138909664	138909708	E080	1
chr2	138910463	138910513	E082	1
chr2	138910586	138910669	E081,E090	2
chr2	138912053	138912148	E004	1
chr2	138912793	138912843	E121	1
chr2	138912994	138913144	E120,E121	2
chr2	138913228	138913282	E120	1
chr2	138916972	138917022	E022	1
chr2	138924471	138924584	E120,E121,E128	3
chr2	138928187	138928371	E126	1
chr2	138932732	138932947	E004,E080,E081,E082,E083,E086,E098	7
chr2	138933025	138933089	E083	1
chr2	138934236	138934389	E004	1
chr2	138934399	138934488	E005,E083	2
chr2	138934566	138934619	E083	1
chr2	138934719	138934948	E094	1
chr2	138935277	138935327	E082	1
chr2	138935461	138935831	E081,E082	2
chr2	138935871	138935959	E081,E082	2
chr2	138938380	138938549	E003,E007,E008,E021,E080,E081,E082,E083,E086,E088,E097	11
chr2	138938575	138938953	E008,E118	2
chr2	138939942	138940162	E003,E004,E008,E021,E022	5
chr2	138940168	138940986	E008,E055,E056,E081,E082,E083,E089,E090,E097,E098,E100,E120,E121,E126	14
chr2	138941306	138941611	E007,E022,E059,E083,E121	5
chr2	138942135	138942226	E118	1
chr2	138943512	138943845	E003,E021,E022,E081,E082,E121,E126	7
chr2	138944647	138945235	E059,E083	2
chr2	138947064	138947142	E094	1
chr2	138948557	138948750	E004	1
chr2	138948770	138948820	E055	1
chr2	138949821	138949934	E081,E083,E088,E090,E114,E121	6
chr2	138949996	138950091	E083	1
chr2	138950269	138950357	E007	1
chr2	138951142	138951261	E004,E005	2
chr2	138951543	138951635	E118	1
chr2	138954329	138954400	E003,E021	2
chr2	138957198	138957248	E093	1
chr2	138958803	138959223	E004,E006,E022,E028,E055,E056,E057,E059,E083,E092,E098,E100,E114,E120,E121,E125,E126,E127,E128	19
chr2	138959242	138959313	E083	1
chr2	138960285	138960808	E028,E057,E119,E127	4
chr2	138965291	138965371	E028	1
chr2	138966427	138966878	E028,E055,E056,E057,E117,E119,E122,E125,E127,E128	10
chr2	138968166	138968289	E082,E083	2
chr2	138970116	138970335	E125,E128	2
chr2	138970829	138970936	E050	1
chr2	138971076	138971126	E121	1
chr2	138971358	138971430	E021,E022	2
chr2	138973305	138973474	E021	1
chr2	138975644	138975732	E098	1
chr2	138976292	138976401	E083	1
chr2	138977660	138977909	E059,E120	2
chr2	138979050	138979437	E080,E118	2
chr2	138980838	138981386	E028,E057,E117,E119,E125,E127,E128	7
chr2	138984713	138984766	E097	1
chr2	138984916	138985261	E080,E097	2
chr2	138985759	138985909	E109	1
chr2	138988243	138988305	E083	1
chr2	138988555	138988615	E122	1
chr2	138988716	138988810	E122	1
chr2	138989313	138989363	E021	1
chr2	138992583	138993179	E003,E004,E005,E008,E021,E022,E091,E097	8
chr2	138995106	138995857	E050,E051,E055,E081,E083,E086,E088,E089,E090,E092,E122,E128	12
chr2	138995896	138996098	E083	1
chr2	138996428	138996866	E050,E083,E116	3
chr2	138997308	138998427	E083,E086,E089,E090,E092,E097,E098,E100,E116,E120,E121,E125,E126,E128	14
chr2	138999194	138999267	E097	1
chr2	139000148	139000198	E083	1
chr2	139000280	139000362	E083	1
chr2	139001043	139001159	E086	1
chr2	139001186	139001340	E083,E086	2
chr2	139001972	139002705	E050,E055,E056,E059,E083,E092,E094,E097,E117,E120,E121,E125,E126	13
chr2	139002811	139003199	E056,E083,E085,E092,E094,E097,E098,E114,E120,E126	10
chr2	139005034	139005184	E117,E120	2
chr2	139006906	139007046	E084,E094,E109,E118	4
chr2	139007101	139007164	E126	1
chr2	139007687	139008157	E003,E004,E005,E008,E116	5
chr2	139017279	139017496	E120,E125	2
chr2	139019858	139020031	E005	1
chr2	139023919	139023969	E114	1
chr2	139024297	139024365	E097	1
chr2	139024378	139024525	E097,E098,E120,E125,E128	5
chr2	139024639	139025864	E006,E017,E028,E055,E056,E057,E059,E086,E094,E097,E100,E114,E116,E117,E119,E120,E121,E122,E125,E126,E127,E128	22
chr2	139027114	139027727	E004,E056,E120,E125,E126,E128	6
chr2	139029095	139029439	E003,E004,E008,E021,E022	5
chr2	139030158	139030362	E122	1
chr2	139030438	139030652	E055,E056,E120,E122	4
chr2	139031704	139033280	E004,E005,E008,E017,E022,E028,E055,E056,E057,E059,E084,E085,E091,E094,E098,E109,E114,E117,E119,E120,E121,E125,E126,E127,E128	25
chr2	139033402	139033867	E004,E017,E055,E056,E057,E084,E088,E092,E094,E097,E098,E109,E114,E117,E118,E125,E126,E127,E128	19
chr2	139033948	139034445	E004,E005,E008,E017,E021,E055,E056,E057,E059,E081,E082,E083,E088,E098,E118,E120,E121	17
chr2	139034450	139035031	E003,E004,E005,E007,E021,E022,E084,E092,E094,E118	10
chr2	139035466	139035598	E116	1
chr2	139037419	139037809	E028,E055,E059	3
chr2	139039818	139039888	E118	1
chr2	139042345	139042395	E007	1
chr2	139043499	139043631	E004	1
chr2	139045617	139045667	E083	1
chr2	139049429	139049723	E003,E004,E005,E008,E021,E022	6
chr2	139049928	139049978	E082	1
chr2	139050041	139050164	E109	1
chr2	139052037	139052316	E028,E055,E056,E057,E094,E109,E119,E127,E128	9
chr2	139056006	139056541	E116	1
chr2	139056595	139056954	E116	1
chr2	139057166	139057291	E119	1
chr2	139057807	139057857	E082	1
chr2	139059644	139059714	E091,E097	2
chr2	139059756	139059832	E091	1
chr2	139060047	139060091	E097	1
chr2	139060910	139061172	E005,E081,E083,E097	4
chr2	139070309	139070370	E128	1
chr2	139070520	139070580	E004	1
chr2	139070764	139071106	E004	1
chr2	139074771	139074946	E055,E056	2
chr2	139076928	139077017	E021	1
chr2	139077226	139077804	E059,E091	2
chr2	139079139	139079312	E004,E094,E098,E127	4
chr2	139080012	139080104	E004	1
chr2	139081115	139081239	E116	1
chr2	139081678	139081853	E003,E004,E005,E021,E022	5
chr2	139085694	139085857	E120	1
chr2	139086953	139087003	E007	1
chr2	139087160	139087226	E007	1
chr2	139087252	139087483	E005,E007,E056	3
chr2	139088984	139089046	E120,E121	2
chr2	139091962	139092033	E094	1
chr2	139092280	139092387	E092,E094	2
chr2	139092558	139093132	E005,E006	2
chr2	139093607	139094385	E003,E004,E005,E091,E117	5
chr2	139094485	139094566	E004	1
chr2	139102350	139102400	E021	1
chr2	139102544	139102594	E084	1
chr2	139106534	139106588	E126	1
chr2	139108658	139108804	E089,E090	2
chr2	139113704	139114258	E006,E017,E028,E055,E056,E057,E059,E080,E083,E085,E088,E089,E090,E092,E094,E097,E098,E100,E117,E118,E119,E120,E125,E126,E128	25
chr2	139117240	139117339	E116	1
chr2	139117906	139118008	E003,E004,E057	3
chr2	139121877	139121958	E097	1
chr2	139122059	139123049	E017,E028,E055,E056,E057,E081,E097,E098,E100,E117,E119,E120,E121,E125,E126,E127,E128	17
chr2	139123146	139123516	E088,E097,E098,E120	4
chr2	139123788	139123898	E097	1
chr2	139124086	139124205	E083,E084	2
chr2	139124247	139124304	E097	1
chr2	139125066	139125144	E083	1
chr2	139125481	139125629	E094,E122	2
chr2	139126452	139126509	E083	1
chr2	139127094	139127154	E004	1
chr2	139127223	139127544	E004,E005,E056,E126	4
chr2	139127546	139127749	E055,E094,E098,E114,E119,E126	6
chr2	139131523	139131925	E003,E004,E006,E008,E017,E021,E022,E050,E051,E055,E056,E057,E059,E080,E081,E082,E083,E086,E088,E089,E090,E092,E097,E098,E114,E116,E117,E119,E120,E121,E122,E125,E126,E127,E128	35
chr2	139136475	139136555	E123	1
chr2	139139075	139139142	E126	1
chr2	139140501	139140585	E081,E082	2
chr2	139143868	139143972	E004,E021,E022,E123	4
chr2	139146435	139146985	E081,E082,E092	3
chr2	139147737	139148652	E007,E081,E082,E086,E089,E090	6
chr2	139149398	139149467	E056,E126	2
chr2	139149611	139149877	E005,E028,E055,E056,E119,E120,E126	7
chr2	139149918	139149994	E126	1
chr2	139153271	139154054	E006,E017,E028,E055,E056,E057,E059,E083,E094,E100,E114,E117,E119,E120,E121,E125,E126,E127,E128	19
chr2	139155034	139155210	E091	1
chr2	139160946	139161481	E055,E056,E059,E083,E089,E126	6
chr2	139164911	139165017	E003	1
chr2	139173550	139174022	E017,E028,E055,E056,E057,E117,E125,E127,E128	9
chr2	139178882	139179973	E004,E005,E017,E022,E028,E055,E056,E057,E059,E083,E084,E088,E090,E091,E094,E098,E100,E114,E117,E118,E119,E120,E121,E122,E125,E126,E127,E128	28
chr2	139180643	139180761	E094	1
chr2	139181391	139181728	E059,E084,E118	3
chr2	139182085	139182563	E028,E057,E091,E119,E127	5
chr2	139182956	139183192	E005	1
chr2	139183641	139184093	E003,E004,E005,E021,E022,E091	6
chr2	139186561	139186799	E003,E004,E008,E021,E022	5
chr2	139186842	139186954	E119	1
chr2	139188696	139188912	E005,E123	2
chr2	139189001	139189068	E005	1
chr2	139190581	139191002	E005,E017,E028,E055,E056,E057,E116,E119,E120,E121,E123,E125,E126,E127,E128	15
chr2	139191497	139192489	E005,E028,E050,E055,E056,E057,E081,E082,E083,E084,E085,E088,E091,E093,E114,E119,E123,E126,E127	19
chr2	139193371	139193642	E005,E091	2
chr2	139194848	139195277	E084,E085,E092,E094,E098,E118	6
chr2	139195293	139195343	E092	1
chr2	139195363	139195525	E118,E127	2
chr2	139197422	139197577	E116	1
chr2	139198418	139198718	E005,E059,E084,E085,E091,E127	6
chr2	139199567	139199691	E116	1
chr2	139200837	139201380	E004,E005,E021,E028,E055,E056,E057,E091,E100,E114,E117,E118,E119,E120,E126,E127	16
chr2	139201851	139202439	E081,E082,E083,E090,E126	5
chr2	139202774	139202834	E005	1
chr2	139202852	139203068	E055,E056,E089,E090,E126	5
chr2	139203337	139203525	E089,E090	2
chr2	139203705	139204169	E057,E085,E089,E090,E109,E126,E127	7
chr2	139204220	139204270	E089	1
chr2	139204550	139204696	E126	1
chr2	139204729	139204796	E122	1
chr2	139205414	139206198	E004,E050,E083,E090,E118,E122,E123	7
chr2	139209947	139210228	E100	1
chr2	139211394	139212062	E057,E119,E127	3
chr2	139212378	139212702	E050,E123	2
chr2	139213018	139213139	E092,E094,E118	3
chr2	139213217	139213292	E005	1
chr2	139213340	139213883	E004,E005,E057,E059,E091,E127	6
chr2	139214447	139214530	E004	1
chr2	139226369	139226419	E091	1
chr2	139227052	139227318	E050	1
chr2	139227754	139227988	E081,E082	2
chr2	139228067	139228843	E081,E082,E120,E121	4
chr2	139229245	139229367	E120,E122	2
chr2	139231375	139231425	E083	1
chr2	139231476	139232292	E050,E051,E080,E081,E083,E086,E088,E089,E090,E092,E122,E123	12
chr2	139232538	139233395	E005,E029,E032,E033,E046,E050,E051,E057,E088,E116,E118,E122,E123,E124	14
chr2	139233448	139233590	E122	1
chr2	139233651	139234146	E028,E057,E119,E122,E127	5
chr2	139234486	139234583	E081,E082	2
chr2	139234671	139234812	E003,E004,E022,E034,E092,E114,E118	7
chr2	139236988	139237147	E055,E056	2
chr2	139242660	139242911	E017,E028,E055,E056,E057,E119,E120,E126	8
chr2	139243998	139244060	E083	1
chr2	139244108	139244208	E081	1
chr2	139244505	139244595	E003,E021,E050	3
chr2	139245838	139245899	E091	1
chr2	139247013	139247462	E081,E082	2
chr2	139247566	139247782	E081,E082	2
chr2	139248169	139249392	E005,E081,E082,E084,E085,E088,E090,E091,E092,E094,E098,E118,E119,E126	14
chr2	139249891	139249973	E118	1
chr2	139250669	139250751	E004,E091	2
chr2	139250828	139251355	E004,E005,E057,E083,E091,E098,E118,E123,E127,E128	10
chr2	139251903	139252134	E005,E123	2
chr2	139252175	139252532	E004,E005,E118,E123	4
chr2	139253094	139253198	E083,E100	2
chr2	139253418	139253528	E123	1
chr2	139253614	139254082	E022,E123	2
chr2	139256934	139257099	E046,E116	2
chr2	139257381	139257526	E029,E118,E124	3
chr2	139257825	139257874	E034	1
chr2	139258453	139258503	E051	1
chr2	139258530	139261365	E003,E004,E005,E006,E007,E008,E017,E021,E022,E028,E029,E032,E033,E034,E046,E050,E051,E055,E056,E057,E059,E080,E081,E082,E083,E084,E085,E086,E088,E089,E090,E091,E092,E093,E094,E097,E098,E100,E109,E114,E116,E117,E118,E119,E120,E121,E122,E123,E124,E125,E126,E127,E128	53
chr2	139261419	139261709	E046,E083,E092,E122,E123	5
chr2	139261807	139261857	E083	1
chr2	139261916	139261967	E032	1
chr2	139262176	139263111	E029,E032,E033,E034,E046,E050,E051,E084,E085,E088,E091,E092,E094,E109,E116,E122,E123,E124,E127	19
chr2	139263657	139263899	E081,E082	2
chr2	139264918	139265193	E083,E084,E085,E086,E088,E092,E098,E114,E116,E118	10
chr2	139266366	139266446	E116	1
chr2	139267952	139268118	E051,E057,E092	3
chr2	139270337	139270558	E017,E028,E086,E114,E118,E119,E127	7
chr2	139271743	139272348	E004,E028,E057,E123	4
chr2	139272427	139272527	E121	1
chr2	139272565	139272979	E017,E029,E056,E057,E088,E091,E098,E100,E119,E124,E127	11
chr2	139273659	139274345	E004,E005,E006,E017,E022,E032,E033,E034,E046,E050,E055,E056,E083,E085,E086,E088,E091,E093,E094,E098,E109,E114,E118,E120,E121,E122,E125,E126,E128	29
chr2	139274349	139274435	E118	1
chr2	139277699	139277843	E123	1
chr2	139277963	139278165	E123	1
chr2	139278803	139278873	E118	1
chr2	139279424	139279510	E003,E083	2
chr2	139279531	139279770	E007,E008,E022,E116	4
chr2	139279989	139281134	E029,E032,E033,E034,E046,E083,E088,E116,E120,E121,E124	11
chr2	139281303	139281481	E029,E034,E046,E116,E124	5
chr2	139281761	139281833	E109	1
chr2	139282180	139282323	E004	1
chr2	139282770	139282932	E029,E114,E126	3
chr2	139283230	139283300	E118	1
chr2	139283463	139283503	E034	1
chr2	139285361	139285428	E092	1
chr2	139285689	139285807	E121	1
chr2	139286185	139286245	E122	1
chr2	139287100	139287195	E124	1
chr2	139289502	139289959	E003,E004,E005,E006,E022,E057,E080,E083,E086,E088,E089,E090,E091,E092,E093,E097,E098,E114,E121,E126,E127	21
chr2	139292269	139292760	E005,E028,E057,E119	4
chr2	139293747	139295089	E003,E004,E005,E008,E021,E022,E028,E032,E057,E059,E086,E109,E116,E119,E123,E125,E126,E127,E128	19
chr2	139296212	139296295	E088,E114,E116	3
chr2	139300559	139300609	E022	1
chr2	139301875	139301945	E118	1
chr2	139302420	139302560	E091	1
chr2	139302664	139302883	E005,E091	2
chr2	139304644	139304688	E080	1
chr2	139305215	139305269	E094	1
chr2	139306446	139306612	E059	1
chr2	139307098	139307190	E123	1
chr2	139307928	139307968	E034	1
chr2	139317264	139317510	E088,E089,E090	3
chr2	139322259	139323088	E017,E028,E057,E080,E083,E088,E092,E094,E100,E114,E119,E125,E128	13
chr2	139329251	139329325	E083	1
chr2	139329487	139329537	E083	1
chr2	139330008	139330276	E083,E088,E100,E120	4
chr2	139339637	139339832	E122	1
chr2	139340394	139340454	E029	1
chr2	139342602	139342652	E022	1
chr2	139343363	139343527	E081,E082	2
chr2	139345108	139345181	E032	1
chr2	139349925	139350011	E004	1
chr2	139350389	139350478	E080	1
chr2	139351207	139351251	E080	1
chr2	139353980	139354613	E003,E005,E007,E008,E022,E081,E082,E083,E089,E090,E091,E121	12
chr2	139354744	139354894	E088,E089,E090,E092	4
chr2	139358377	139360010	E003,E005,E008,E017,E028,E050,E057,E059,E082,E083,E089,E090,E120,E121,E125,E126,E127	17
chr2	139360034	139360096	E082	1
chr2	139360280	139360616	E081,E082	2
chr2	139360684	139360947	E081,E082	2
chr2	139361065	139361115	E088	1
chr2	139365249	139365770	E122	1
chr2	139366161	139366267	E005,E057,E091	3
chr2	139367161	139367211	E091	1
chr2	139367953	139368088	E091	1
chr2	139372781	139373234	E005,E017,E028,E056,E057,E086,E091,E117,E119,E120,E121,E125,E127,E128	14
chr2	139374813	139374924	E127	1
chr2	139376560	139376943	E081,E082,E089,E090	4
chr2	139377855	139378118	E081,E121,E126	3
chr2	139378125	139378377	E089,E090,E126	3
chr2	139378993	139379121	E005	1
chr2	139379181	139379295	E028,E050	2
chr2	139380016	139380070	E094	1
chr2	139380341	139380509	E050,E051,E124	3
chr2	139383785	139383995	E050,E057	2
chr2	139387676	139387726	E090	1
chr2	139387820	139388157	E004,E028,E057,E083,E086,E119,E127	7
chr2	139389011	139389101	E028	1
chr2	139389353	139390228	E005,E006,E028,E055,E057,E088,E119,E120,E121,E125,E126,E127,E128	13
chr2	139390276	139390658	E057,E088	2
chr2	139393309	139393388	E088	1
chr2	139393571	139393621	E083	1
chr2	139393659	139393917	E083	1
chr2	139394255	139394305	E083	1
chr2	139394513	139394557	E080	1
chr2	139394939	139395031	E081,E082	2
chr2	139395335	139395419	E084	1
chr2	139395451	139395522	E086	1
chr2	139398165	139398228	E086	1
chr2	139398231	139398377	E005,E057	2
chr2	139398576	139398755	E088	1
chr2	139398874	139399380	E005,E007,E028,E057,E059,E083,E086,E091,E119,E127	10
chr2	139402293	139402806	E005,E028,E057,E091,E114,E117,E119,E127	8
chr2	139405998	139406088	E008	1
chr2	139406218	139406503	E003,E008,E021,E022	4
chr2	139406742	139406809	E021	1
chr2	139406865	139407072	E008,E021	2
chr2	139407141	139407402	E004,E028,E057,E128	4
chr2	139409826	139410319	E028,E050,E057,E092,E094,E114,E117,E119,E125,E127,E128	11
chr2	139411741	139412065	E050,E051	2
chr2	139412089	139412152	E050,E051	2
chr2	139416015	139416131	E081,E082	2
chr2	139416205	139416333	E003,E007,E022,E088,E091	5
chr2	139423539	139423893	E005,E028,E057,E120,E125,E127,E128	7
chr2	139426888	139426961	E127	1
chr2	139427290	139427332	E034	1
chr2	139427725	139427929	E083	1
chr2	139428381	139428687	E003,E004,E021,E022,E083	5
chr2	139428894	139428945	E083	1
chr2	139429027	139429216	E083	1
chr2	139429254	139429475	E083,E088	2
chr2	139430672	139430909	E081	1
chr2	139434213	139434698	E028,E057,E094,E117,E119,E127	6
chr2	139435840	139435890	E083	1
chr2	139435892	139435942	E022	1
chr2	139438000	139438135	E005	1
chr2	139438357	139438417	E005	1
chr2	139438459	139438686	E005,E022	2
chr2	139439184	139439268	E081,E082	2
chr2	139439904	139439984	E059	1
chr2	139440168	139440487	E081,E082	2
chr2	139441672	139441845	E084,E085	2
chr2	139447211	139447762	E005,E028,E050,E051,E057,E059,E119,E124,E127	9
chr2	139450780	139450834	E120	1
chr2	139456176	139456226	E022	1
chr2	139456867	139457609	E003,E004,E005,E008,E021,E022,E094	7
chr2	139458250	139458306	E082	1
chr2	139458391	139458563	E004,E083	2
chr2	139458634	139458713	E082,E109	2
chr2	139460631	139460822	E086	1
chr2	139460859	139461156	E081,E083,E120,E121	4
chr2	139461417	139461610	E057	1
chr2	139461766	139461928	E083	1
chr2	139464714	139465665	E006,E017,E028,E055,E056,E057,E059,E081,E083,E088,E089,E090,E092,E094,E097,E098,E100,E119,E120,E121,E125,E126,E127,E128	24
chr2	139465691	139465872	E083,E090,E120,E121	4
chr2	139466179	139466830	E006,E017,E055,E056,E059,E080,E081,E082,E083,E086,E088,E089,E090,E097,E120,E121,E125,E126,E128	19
chr2	139469460	139469698	E055,E056,E083,E116	4
chr2	139469727	139470459	E006,E055,E056,E059,E094,E098,E100,E116,E118,E119,E120,E121,E125,E126,E128	15
chr2	139470649	139470980	E022,E086,E118	3
chr2	139471222	139471292	E083	1
chr2	139473824	139473884	E006	1
chr2	139473889	139474132	E003,E004,E008,E055,E114,E119	6
chr2	139476104	139476252	E028	1
chr2	139477725	139478101	E005,E006,E051,E118	4
chr2	139478144	139478238	E006	1
chr2	139479483	139479570	E083	1
chr2	139479922	139480251	E004,E005,E008,E021,E022,E089,E100,E120,E121,E126	10
chr2	139480694	139480748	E121	1
chr2	139480760	139481124	E007,E081,E082,E088	4
chr2	139481217	139481476	E089,E090,E100,E120,E121,E128	6
chr2	139481752	139482299	E005,E007,E082,E084,E118,E120,E126	7
chr2	139482536	139482606	E118	1
chr2	139482688	139483013	E084,E118	2
chr2	139484252	139484671	E057,E059,E127	3
chr2	139485685	139485801	E003,E004,E021,E022,E028,E088,E089,E090,E126	9
chr2	139487286	139487575	E059	1
chr2	139488005	139488090	E083	1
chr2	139488165	139488456	E120,E126	2
chr2	139489903	139490091	E005	1
chr2	139490459	139491084	E059	1
chr2	139499545	139499739	E081,E082	2
chr2	139499901	139499960	E081	1
chr2	139500027	139500302	E082,E089,E090,E120,E121	5
chr2	139502178	139502838	E005,E008,E021,E050,E051,E081,E082,E083,E086,E088,E089,E090,E100,E120,E121	15
chr2	139508721	139508799	E081	1
chr2	139509650	139510621	E005,E028,E057,E088,E089,E090,E091,E098,E119,E125,E127,E128	12
chr2	139512042	139512145	E008	1
chr2	139512198	139512274	E003	1
chr2	139512941	139512991	E082	1
chr2	139514813	139515373	E005,E028,E057,E083,E119,E127	6
chr2	139515849	139515918	E083	1
chr2	139517174	139517269	E057	1
chr2	139518251	139518309	E083	1
chr2	139518365	139518608	E005,E083,E088,E089,E092	5
chr2	139518670	139518771	E083	1
chr2	139519047	139519297	E081,E082,E088	3
chr2	139519352	139519423	E083	1
chr2	139520210	139520260	E083	1
chr2	139520314	139520435	E083	1
chr2	139521184	139521284	E005,E083	2
chr2	139521340	139522012	E005,E083	2
chr2	139522433	139522483	E083	1
chr2	139522581	139522840	E005,E083	2
chr2	139523690	139523749	E082,E090	2
chr2	139524143	139524193	E083	1
chr2	139524792	139524980	E028,E057	2
chr2	139526004	139526054	E022	1
chr2	139526799	139526849	E083	1
chr2	139526877	139527005	E089,E090	2
chr2	139527183	139527241	E007	1
chr2	139529088	139529375	E003,E005,E007,E022	4
chr2	139532219	139532303	E083	1
chr2	139533457	139533507	E083	1
chr2	139534535	139534579	E097	1
chr2	139535479	139535989	E003,E004,E005,E006,E007,E008,E017,E021,E022,E056,E059,E083,E086,E088,E090,E091,E092,E094,E098,E114,E117,E118,E120,E121,E125,E128	26
chr2	139536492	139538535	E003,E004,E005,E007,E008,E021,E022,E028,E050,E051,E055,E056,E057,E059,E081,E082,E083,E086,E088,E089,E090,E092,E097,E118,E121,E125,E126,E128	28
chr2	139538551	139538871	E003,E007,E008,E021,E022,E083	6
chr2	139538914	139538964	E083	1
chr2	139539145	139539195	E083	1
chr2	139539573	139539683	E022	1
chr2	139539863	139539939	E092	1
chr2	139540115	139540236	E050,E081,E082	3
chr2	139540788	139540842	E127	1
chr2	139542740	139542794	E128	1
chr2	139544415	139544500	E090	1
chr2	139544508	139545139	E003,E006,E007,E017,E021,E028,E032,E033,E034,E050,E051,E055,E056,E057,E059,E081,E082,E083,E084,E086,E088,E089,E090,E091,E092,E093,E094,E097,E098,E100,E114,E118,E119,E120,E121,E122,E123,E125,E126,E128	40
chr2	139552463	139552517	E128	1
chr2	139555339	139555389	E109	1
chr2	139560159	139560209	E022	1
chr2	139571278	139571400	E124	1
chr2	139571781	139572025	E050,E051,E092,E116,E127	5
chr2	139572162	139572594	E003,E004,E021,E022,E029,E050,E051,E082,E091,E114,E124,E126,E127	13
chr2	139575316	139575407	E081	1
chr2	139576129	139576582	E004,E005,E022,E081,E082,E083	6
chr2	139577635	139577758	E057,E127	2
chr2	139579813	139580041	E005,E091	2
chr2	139581296	139581485	E003,E004,E008,E022	4
chr2	139583985	139584189	E083	1
chr2	139584486	139584635	E050,E051,E083	3
chr2	139584748	139584869	E083	1
chr2	139584923	139585457	E003,E004,E005,E006,E007,E008,E017,E021,E022,E028,E029,E032,E033,E034,E046,E050,E051,E055,E056,E057,E059,E080,E081,E082,E083,E085,E086,E088,E089,E090,E091,E092,E093,E094,E097,E098,E100,E109,E114,E116,E117,E118,E119,E120,E121,E122,E123,E124,E125,E126,E127,E128	52
chr2	139585935	139586051	E089	1
chr2	139586244	139586337	E089,E090	2
chr2	139586937	139587419	E003,E004,E005,E006,E007,E008,E021,E022,E032,E050,E051,E055,E080,E081,E083,E086,E088,E089,E090,E091,E092,E109,E114,E118,E120,E121,E122,E123,E124	29
chr2	139587998	139588087	E091	1
chr2	139588226	139588414	E057,E127	2
chr2	139588814	139588873	E089	1
chr2	139588895	139589016	E119	1
chr2	139589371	139589572	E028,E057,E091,E119,E120	5
chr2	139589609	139589763	E057	1
chr2	139590776	139591011	E081,E082	2
chr2	139591706	139591984	E081,E082	2
chr2	139596459	139597128	E050,E051	2
chr2	139599230	139599291	E003	1
chr2	139599945	139600191	E005,E091	2
chr2	139603882	139604080	E007,E008,E022,E028,E050,E051,E057,E059,E080,E081,E082,E083,E088,E089,E090,E091,E092,E093,E109,E114,E117,E118,E119,E120,E121,E122,E123,E127	28
chr2	139604698	139604824	E081,E121	2
chr2	139609612	139609705	E004	1
chr2	139610153	139610206	E082	1
chr2	139610777	139610847	E082	1
chr2	139610938	139611136	E081,E082,E089,E090	4
chr2	139611179	139611243	E090	1
chr2	139611354	139611653	E089,E090	2
chr2	139621395	139621474	E081,E082	2
chr2	139634903	139635006	E004	1
chr2	139635056	139635385	E004,E005,E006,E059	4
chr2	139638818	139638925	E089,E090	2
chr2	139639354	139639559	E059	1
chr2	139641771	139641894	E082	1
chr2	139642191	139642291	E081,E082	2
chr2	139644848	139644898	E022	1
chr2	139651386	139651615	E005,E091,E119	3
chr2	139659169	139659224	E022	1
chr2	139666874	139666928	E088	1
chr2	139673916	139673983	E005	1
chr2	139674044	139674234	E005,E091	2
chr2	139674712	139674917	E003,E004,E008,E021,E022,E057	6
chr2	139676966	139677309	E005,E007,E082,E086,E088,E089,E090,E116	8
chr2	139678899	139679086	E127	1
chr2	139680640	139680852	E003,E004,E006,E007,E021,E050,E057,E059,E080,E081,E082,E083,E086,E088,E089,E090,E092,E114,E117,E118,E119,E120,E122,E125,E126,E127	26
chr2	139680903	139680953	E089	1
chr2	139683862	139683914	E021	1
chr2	139684497	139684547	E021	1
chr2	139686868	139687357	E004,E128	2
chr2	139687405	139687585	E004,E022	2
chr2	139688211	139688375	E116	1
chr2	139689079	139689131	E114	1
chr2	139689528	139689648	E004,E022	2
chr2	139692631	139692671	E086	1
chr2	139699758	139699831	E118	1
chr2	139700053	139700468	E003,E004,E022,E118	4
chr2	139704503	139704770	E081,E082	2
chr2	139705521	139707679	E004,E005,E006,E017,E021,E028,E055,E056,E057,E059,E081,E082,E083,E089,E090,E092,E094,E098,E100,E114,E116,E117,E119,E120,E121,E122,E125,E126,E127,E128	30
chr2	139708167	139708308	E088,E089,E090,E092	4
chr2	139709318	139709406	E127	1
chr2	139711230	139711284	E120	1
chr2	139713794	139714030	E003,E008,E021,E022,E057,E081,E082,E119	8
chr2	139719788	139719922	E081	1
chr2	139720463	139720651	E125,E128	2
chr2	139721900	139722418	E028,E057,E119,E125,E127,E128	6
chr2	139722555	139722762	E081	1
chr2	139732254	139732633	E006,E120,E121,E125,E128	5
chr2	139736841	139736965	E081,E082,E089,E090	4
chr2	139736987	139737097	E089,E090	2
chr2	139737130	139737319	E089,E090	2
chr2	139746012	139746093	E081	1
chr2	139751079	139751140	E081	1
chr2	139755352	139755435	E057	1
chr2	139755455	139755985	E028,E055,E056,E057,E119,E120,E121,E125,E126,E127,E128	11
chr2	139757525	139757719	E089,E090	2
chr2	139757776	139757946	E089,E090	2
chr2	139758002	139758224	E003,E021,E022,E089,E090,E126	6
chr2	139764470	139764547	E089	1
chr2	139789299	139789658	E003,E004,E005,E008,E021,E022,E028,E057,E089,E090,E114,E116,E118,E119,E125,E127	16
chr2	139791024	139791261	E006,E028,E057,E059,E088,E090,E100,E120,E121,E125,E128	11
chr2	139792865	139793188	E004,E005	2
chr2	139793351	139793560	E004	1
chr2	139793718	139793833	E004	1
chr2	139803123	139803624	E003,E004,E008,E021,E022	5
chr2	139803914	139804070	E004,E005,E021	3
chr2	139804900	139805079	E081	1
chr2	139805685	139805885	E004,E005,E007	3
chr2	139808152	139808212	E005	1
chr2	139812819	139813031	E005,E080	2
chr2	139822150	139822223	E007	1
chr2	139832410	139832526	E081,E082	2
chr2	139834292	139834342	E021	1
chr2	139835583	139835641	E090	1
chr2	139836033	139836200	E005	1
chr2	139836269	139836336	E007	1
chr2	139836932	139837081	E007	1
chr2	139837891	139838066	E057,E128	2
chr2	139840680	139841007	E081,E082	2
chr2	139841379	139841429	E021	1
chr2	139851611	139851787	E081	1
chr2	139856213	139856310	E086	1
chr2	139856370	139856427	E086	1
chr2	139856833	139856984	E022	1
chr2	139857261	139857315	E120	1
chr2	139857378	139857639	E120,E121,E125,E128	4
chr2	139858309	139858359	E082	1
chr2	139864987	139865045	E021	1
chr2	139865121	139865171	E021	1
chr2	139865441	139865504	E022	1
chr2	139865689	139865743	E127	1
chr2	139865792	139865890	E081,E082	2
chr2	139870650	139870982	E005	1
chr2	139871954	139872034	E092	1
chr2	139880272	139880924	E004,E005,E006,E021,E028,E056,E057,E119,E120,E121,E125,E126,E127,E128	14
chr2	139882212	139882345	E081	1
chr2	139885173	139885233	E125	1
chr2	139899886	139900398	E003,E004,E005,E006,E007,E021,E022,E051,E055,E056,E057,E080,E081,E082,E083,E088,E089,E090,E092,E093,E114,E117,E119,E120,E121,E122,E128	27
chr2	139905014	139905071	E022	1
chr2	139909340	139909465	E005	1
chr2	139910948	139911090	E081	1
chr2	139913499	139913605	E004	1
chr2	139913648	139913877	E003,E004,E007,E021,E120	5
chr2	139914471	139914702	E003,E004	2
chr2	139918491	139919023	E081,E082,E083,E089,E090,E120,E121	7
chr2	139920116	139920316	E004,E083,E120,E121	4
chr2	139922008	139922174	E081	1
chr2	139922699	139922787	E057	1
chr2	139923222	139923624	E081,E082	2
chr2	139924228	139924278	E082	1
chr2	139924731	139924781	E082	1
chr2	139924938	139925068	E081	1
chr2	139925148	139925342	E081,E082	2
chr2	139927905	139927964	E082	1
chr2	139928174	139928234	E125	1
chr2	139932610	139932734	E005	1
chr2	139933158	139933324	E081,E082	2
chr2	139934720	139934938	E004,E005,E057	3
chr2	139935357	139935403	E097	1
chr2	139936395	139936949	E081	1
chr2	139941449	139942059	E004,E081,E082	3
chr2	139952197	139952316	E082	1
chr2	139972408	139972597	E057	1
chr2	139975819	139975945	E081	1
chr2	139976131	139976408	E081	1
chr2	139979603	139979796	E081,E082	2
chr2	139982972	139983083	E057	1
chr2	139983148	139983275	E057	1
chr2	139985807	139985934	E057	1
chr2	139986018	139986099	E057	1
chr2	139988834	139988892	E080	1
chr2	139995752	139995812	E004	1
chr2	139999018	139999081	E086	1
chr2	140016658	140016810	E081	1
chr2	140017054	140017526	E003,E004,E005,E080,E118	5
chr2	140017718	140017860	E004,E021,E022	3
chr2	140018350	140018418	E004	1
chr2	140024887	140024992	E004	1
chr2	140025052	140025166	E004	1
chr2	140028897	140028962	E003	1
chr2	140034894	140034988	E081	1
chr2	140038999	140039049	E051	1
chr2	140043248	140043298	E032	1
chr2	140045469	140045595	E080	1
chr2	140054350	140054713	E028,E057,E119,E120,E127	5
chr2	140071283	140071333	E022	1
chr2	140071813	140071999	E005,E081,E092	3
chr2	140072646	140072901	E005	1
chr2	140073409	140073464	E086	1
chr2	140074450	140074558	E098	1
chr2	140092551	140092631	E119	1
chr2	140097071	140097136	E003	1
chr2	140100007	140100090	E082	1
chr2	140102593	140102661	E022	1
chr2	140106304	140106354	E021	1
chr2	140110466	140110539	E004	1
chr2	140111563	140111714	E005,E021	2
chr2	140111751	140111806	E022	1
chr2	140112174	140112287	E082,E098	2
chr2	140113912	140114051	E081,E082	2
chr2	140114172	140114283	E081	1
chr2	140124371	140124546	E088	1
chr2	140127129	140127997	E003,E004,E008,E021,E022,E081,E082,E091,E117	9
chr2	140132224	140132278	E086	1
chr2	140135957	140136325	E004	1
chr2	140137557	140137621	E081	1
chr2	140137757	140137827	E004	1
chr2	140138195	140138520	E081	1
chr2	140144051	140144361	E005,E091,E119	3
chr2	140148473	140148974	E081,E082	2
chr2	140149012	140149179	E081,E082	2
chr2	140158293	140158356	E097	1
chr2	140161635	140161874	E007,E081,E082,E089	4
chr2	140168474	140168561	E091,E123	2
chr2	140168599	140168679	E123	1
chr2	140184821	140185046	E003,E021,E022	3
chr2	140196244	140196288	E080	1
chr2	140196743	140197146	E021,E057,E091,E119	4
chr2	140198013	140198070	E098	1
chr2	140207410	140207476	E081	1
chr2	140215643	140215778	E081	1
chr2	140224547	140224591	E080	1
chr2	140227641	140227776	E091	1
chr2	140228231	140228287	E082	1
chr2	140228348	140228429	E007	1
chr2	140229177	140229224	E080	1
chr2	140235093	140235143	E090	1
chr2	140235287	140236327	E080,E081,E082,E086,E089,E090,E092,E114,E126	9
chr2	140236494	140236576	E090	1
chr2	140237913	140237973	E007	1
chr2	140239275	140239381	E081	1
chr2	140242424	140242790	E004	1
chr2	140242830	140242916	E004	1
chr2	140243294	140243430	E004	1
chr2	140249302	140249384	E004	1
chr2	140249793	140250225	E081,E082	2
chr2	140250849	140250999	E081	1
chr2	140253546	140253667	E003,E022	2
chr2	140253699	140253788	E003	1
chr2	140263886	140263940	E080	1
chr2	140270847	140271080	E081	1
chr2	140272623	140272861	E080,E081,E082,E089,E090,E094,E100	7
chr2	140273026	140273121	E081	1
chr2	140275104	140275217	E081,E082	2
chr2	140275418	140275516	E081,E082	2
chr2	140275582	140276355	E081,E082	2
chr2	140278996	140279076	E116	1
chr2	140282106	140282417	E057	1
chr2	140284509	140284550	E086	1
chr2	140285812	140285865	E080	1
chr2	140286620	140287444	E004,E005,E057,E081,E082,E084,E086,E088,E090,E092,E094,E098,E117,E125	14
chr2	140287506	140287608	E005	1
chr2	140288958	140289008	E007	1
chr2	140298363	140298417	E081	1
chr2	140301477	140302048	E004,E008,E021,E081,E082,E089,E090	7
chr2	140302067	140302297	E003,E004,E008,E021	4
chr2	140308634	140308689	E094	1
chr2	140316868	140316938	E082	1
chr2	140328763	140328807	E097	1
chr2	140330222	140330272	E021	1
chr2	140332066	140332141	E081	1
chr2	140338860	140338912	E022	1
chr2	140340478	140340532	E033	1
chr2	140343394	140343444	E007	1
chr2	140343620	140343707	E007	1
chr2	140344630	140344703	E007	1
chr2	140346803	140346922	E081	1
chr2	140366791	140366841	E022	1
chr2	140366905	140366965	E029	1
chr2	140367762	140367812	E021	1
chr2	140368135	140368185	E051	1
chr2	140370788	140370838	E021	1
chr2	140373146	140373203	E086	1
chr2	140373314	140373691	E005,E022,E057,E081,E120,E121	6
chr2	140380330	140380676	E007,E120,E121	3
chr2	140381897	140381947	E007	1
chr2	140382520	140382606	E021	1
chr2	140382951	140383018	E003,E022	2
chr2	140384571	140384759	E081	1
chr2	140386614	140386827	E081,E082	2
chr2	140389491	140390081	E081,E082,E089,E090	4
chr2	140390095	140390145	E090	1
chr2	140395852	140395944	E080	1
chr2	140398142	140398186	E080	1
chr2	140400746	140400786	E034	1
chr2	140403213	140403533	E005,E057	2
chr2	140408442	140408502	E005	1
chr2	140410029	140410286	E005,E028,E057,E119	4
chr2	140410334	140410416	E028	1
chr2	140411359	140411468	E057	1
chr2	140412795	140413105	E057,E117,E119	3
chr2	140415776	140415856	E080	1
chr2	140426519	140426579	E029	1
chr2	140429016	140429066	E022	1
chr2	140436749	140436895	E004	1
chr2	140442006	140442184	E082	1
chr2	140442970	140443179	E008,E021	2
chr2	140443244	140443417	E003,E021,E022,E086	4
chr2	140448504	140448636	E003,E007,E021,E022	4
chr2	140449905	140449962	E022	1
chr2	140450892	140450961	E021	1
chr2	140451966	140452273	E003,E004,E008,E021,E022	5
chr2	140454569	140454678	E082	1
chr2	140454741	140455253	E081,E082,E126	3
chr2	140462364	140462424	E003	1
chr2	140463578	140463633	E022	1
chr2	140466153	140466309	E005	1
chr2	140468261	140468442	E004	1
chr2	140472830	140472880	E051	1
chr2	140476307	140476449	E005,E091	2
chr2	140477680	140477804	E050,E081	2
chr2	140478166	140478444	E081,E082	2
chr2	140478861	140479895	E003,E004,E005,E008,E021,E022,E057,E081,E082,E086,E090	11
chr2	140480707	140480767	E004	1
chr2	140481029	140481098	E080	1
chr2	140482468	140482609	E003,E021,E022	3
chr2	140486897	140487021	E004,E021	2
chr2	140487954	140488034	E021	1
chr2	140498646	140498736	E006	1
chr2	140500359	140500561	E081,E082	2
chr2	140502240	140502290	E051	1
chr2	140503198	140503282	E022	1
chr2	140504868	140504970	E008	1
chr2	140508323	140508713	E081,E082	2
chr2	140521323	140521638	E003,E004	2
chr2	140523668	140523784	E057	1
chr2	140524164	140524217	E080	1
chr2	140531289	140531654	E057,E117,E125,E128	4
chr2	140534535	140534644	E080	1
chr2	140541627	140541681	E126	1
chr2	140547811	140548006	E082,E086	2
chr2	140548502	140549035	E003,E004,E006,E022,E028,E050,E051,E057,E059,E080,E081,E082,E083,E086,E088,E089,E090,E092,E093,E094,E098,E114,E117,E119,E122,E126,E127,E128	28
chr2	140550667	140550727	E005	1
chr2	140555629	140555707	E005	1
chr2	140556073	140556334	E005,E006,E050,E117,E126	5
chr2	140556635	140556695	E004	1
chr2	140563079	140563292	E081,E082,E086	3
chr2	140566400	140566853	E080,E092,E094,E117	4
chr2	140570950	140571537	E081,E082	2
chr2	140571572	140571750	E082	1
chr2	140571965	140572005	E086	1
chr2	140574452	140574552	E117	1
chr2	140575771	140575912	E081	1
chr2	140583004	140583655	E006,E057,E117	3
chr2	140585533	140585607	E021	1
chr2	140585633	140586047	E003,E004,E008,E021,E022	5
chr2	140588206	140588304	E082	1
chr2	140588322	140588512	E081,E082	2
chr2	140592677	140592727	E021	1
chr2	140592797	140592941	E004,E021,E022	3
chr2	140594362	140594741	E117	1
chr2	140596916	140597091	E003,E004,E005,E022	4
chr2	140602015	140602065	E022	1
chr2	140602826	140602882	E021	1
chr2	140603296	140603366	E089	1
chr2	140607902	140608394	E081,E082,E123	3
chr2	140619763	140619817	E082,E084,E097,E100	4
chr2	140622264	140622788	E005,E028,E050,E057,E114,E119,E122,E123,E127	9
chr2	140625313	140625421	E005,E057,E114	3
chr2	140625500	140625711	E022,E057,E127	3
chr2	140626779	140626829	E021	1
chr2	140629072	140629112	E086	1
chr2	140629643	140629881	E003,E022	2
chr2	140631245	140631289	E097	1
chr2	140633829	140635054	E028,E057,E117,E127	4
chr2	140638142	140638422	E057,E117,E119	3
chr2	140639743	140639793	E021	1
chr2	140642584	140642628	E080	1
chr2	140642863	140642987	E080	1
chr2	140643683	140643951	E004,E007,E021,E022,E123	5
chr2	140647425	140647538	E081,E082	2
chr2	140647553	140647607	E081	1
chr2	140647816	140647860	E080	1
chr2	140648930	140648991	E003	1
chr2	140652003	140652151	E081	1
chr2	140653225	140653295	E081	1
chr2	140653333	140653502	E081,E082	2
chr2	140654985	140655281	E081,E082	2
chr2	140657275	140657422	E081,E082	2
chr2	140660660	140660932	E126	1
chr2	140661802	140661852	E091	1
chr2	140661921	140662274	E081	1
chr2	140662386	140662642	E080,E081,E100,E126	4
chr2	140662686	140662773	E126	1
chr2	140663033	140663150	E116	1
chr2	140666687	140667296	E084,E085	2
chr2	140668317	140668437	E118	1
chr2	140668781	140668847	E126	1
chr2	140668898	140669052	E081,E082,E126	3
chr2	140674308	140674388	E008	1
chr2	140674560	140674649	E082,E089	2
chr2	140675351	140675998	E022,E081,E082,E125,E126,E128	6
chr2	140676447	140676873	E081,E082,E126	3
chr2	140677324	140677374	E021	1
chr2	140678015	140678167	E081,E082,E090	3
chr2	140681401	140681951	E003,E004,E008,E021,E022	5
chr2	140683516	140683764	E004	1
chr2	140695963	140696018	E082	1
chr2	140696274	140696510	E081,E082	2
chr2	140697111	140697435	E122	1
chr2	140704419	140704683	E003,E004,E008,E021,E022,E080,E122	7
chr2	140708897	140708947	E021	1
chr2	140721632	140721861	E122	1
chr2	140722261	140722361	E089	1
chr2	140722414	140722908	E088,E089,E090	3
chr2	140725338	140725552	E004,E005	2
chr2	140727030	140727136	E021,E022	2
chr2	140727861	140727911	E022	1
chr2	140742818	140743116	E117	1
chr2	140746474	140746558	E057	1
chr2	140748035	140748105	E004	1
chr2	140749582	140749985	E003,E004,E008,E021,E022,E118	6
chr2	140750749	140750803	E098	1
chr2	140751786	140751863	E089	1
chr2	140754362	140754412	E022	1
chr2	140756198	140756278	E008	1
chr2	140768187	140768307	E081	1
chr2	140771296	140771346	E090	1
chr2	140773139	140773189	E088	1
chr2	140775617	140776499	E081,E082	2
chr2	140776576	140776626	E082	1
chr2	140778185	140778284	E057,E126	2
chr2	140780888	140781167	E006,E081,E126	3
chr2	140785057	140785335	E003,E021,E022,E088	4
chr2	140785397	140785895	E088	1
chr2	140785951	140786062	E088	1
chr2	140786229	140786315	E088	1
chr2	140787821	140787968	E080	1
chr2	140788029	140788089	E080	1
chr2	140789379	140789559	E004	1
chr2	140791317	140791442	E004,E081	2
chr2	140799579	140799626	E080	1
chr2	140801528	140801627	E081,E082	2
chr2	140820660	140821363	E022,E081,E082,E083,E086,E088,E089,E090,E092,E126	10
chr2	140821425	140821529	E090	1
chr2	140821693	140822283	E004	1
chr2	140822901	140823125	E082	1
chr2	140823334	140823384	E082	1
chr2	140825077	140825224	E090	1
chr2	140825267	140825874	E081,E082,E088,E089,E090	5
chr2	140828040	140828090	E084	1
chr2	140833771	140833974	E081,E082	2
chr2	140834048	140834309	E081,E082	2
chr2	140836727	140836855	E081,E082	2
chr2	140839656	140839728	E081	1
chr2	140840184	140840260	E088	1
chr2	140840356	140840663	E081,E088	2
chr2	140842383	140842484	E004,E021	2
chr2	140843300	140843671	E006,E080,E081,E082,E089,E090,E092,E119,E126	9
chr2	140843884	140844105	E080	1
chr2	140844173	140844256	E080	1
chr2	140844542	140845158	E081,E082	2
chr2	140845853	140845987	E100,E126	2
chr2	140852888	140853018	E080	1
chr2	140854752	140854939	E080	1
chr2	140863216	140863612	E081,E082	2
chr2	140866391	140866581	E022,E081	2
chr2	140866856	140866910	E081	1
chr2	140866988	140867055	E082	1
chr2	140867237	140867336	E081	1
chr2	140875021	140875190	E082,E086,E088,E114	4
chr2	140879646	140879888	E006,E021,E022,E055,E056,E080,E100,E125	8
chr2	140880010	140880055	E080	1
chr2	140886621	140886797	E057,E128	2
chr2	140893588	140893842	E004,E008,E081,E082	4
chr2	140894015	140894303	E029,E081,E082	3
chr2	140894452	140894723	E081,E082	2
chr2	140894905	140894971	E081	1
chr2	140896383	140896635	E081,E082	2
chr2	140899258	140899356	E081	1
chr2	140906042	140906098	E080	1
chr2	140908628	140908701	E082	1
chr2	140911929	140912091	E021,E022	2
chr2	140912372	140912539	E006,E055,E056,E090,E126	5
chr2	140912552	140912610	E089	1
chr2	140920329	140920551	E125,E128	2
chr2	140920558	140920753	E057	1
chr2	140922221	140922288	E088	1
chr2	140924593	140924676	E007	1
chr2	140925183	140925438	E057	1
chr2	140929144	140929317	E004,E080	2
chr2	140929666	140929781	E004	1
chr2	140931525	140931609	E083	1
chr2	140934797	140934912	E082	1
chr2	140935782	140936189	E055,E056,E057,E081,E082,E083,E086,E088,E089,E090,E117,E120,E121,E126	14
chr2	140937133	140937191	E088	1
chr2	140938940	140939038	E090	1
chr2	140940715	140940799	E022	1
chr2	140941089	140941169	E082	1
chr2	140942663	140942909	E081,E082,E090	3
chr2	140943792	140944387	E081,E082,E083,E086,E089	5
chr2	140962849	140962906	E080	1
chr2	140966430	140966679	E081,E082	2
chr2	140970539	140970589	E090	1
chr2	140971052	140971102	E090	1
chr2	140971482	140971542	E003	1
chr2	140973104	140973220	E004	1
chr2	140973517	140973577	E004	1
chr2	140974956	140975006	E017	1
chr2	140975025	140975139	E005,E017,E050,E051,E083,E098,E109,E118	8
chr2	140977921	140977990	E083,E128	2
chr2	140979248	140979300	E017	1
chr2	140980254	140980465	E051,E118,E123	3
chr2	140980744	140980794	E017	1
chr2	140981100	140981170	E118	1
chr2	140981430	140981735	E017,E083,E094,E118	4
chr2	140991511	140992151	E088	1
chr2	140997529	140997636	E094	1
chr2	141000578	141000700	E003,E021,E114	3
chr2	141004392	141004463	E089,E090	2
chr2	141004681	141004797	E100	1
chr2	141005016	141005066	E089	1
chr2	141005101	141005800	E055,E056,E083,E088,E089,E090,E098,E100,E126	9
chr2	141006174	141006720	E055,E056,E088,E089,E090,E098,E100,E126	8
chr2	141006770	141006953	E089,E090	2
chr2	141007052	141007144	E090	1
chr2	141007193	141007813	E089,E090	2
chr2	141015347	141015876	E005,E006,E028,E056,E057,E100,E119	7
chr2	141026787	141026871	E086	1
chr2	141027795	141028175	E089,E090,E122	3
chr2	141028224	141028291	E006,E122	2
chr2	141032583	141033419	E057,E059	2
chr2	141041475	141041549	E081,E082	2
chr2	141044118	141044210	E126	1
chr2	141047606	141047718	E081,E082	2
chr2	141051086	141051146	E086	1
chr2	141052888	141053000	E005	1
chr2	141065922	141066059	E080,E082,E083,E088	4
chr2	141066386	141066645	E055,E057,E059,E083,E084,E085,E109,E117	8
chr2	141075321	141075454	E057	1
chr2	141082664	141082743	E109	1
chr2	141082886	141082989	E085	1
chr2	141089699	141089886	E084,E085	2
chr2	141089967	141090313	E080,E084	2
chr2	141094519	141095182	E084,E085,E109	3
chr2	141095269	141095406	E084	1
chr2	141096456	141096697	E005,E059	2
chr2	141101941	141102821	E028,E055,E056,E057,E117,E119,E125,E126,E128	9
chr2	141105143	141105252	E081,E082	2
chr2	141106507	141106732	E003,E004,E005,E007,E008,E021,E022	7
chr2	141107238	141107303	E004	1
chr2	141107327	141107399	E082	1
chr2	141107417	141107521	E081,E082,E088,E089,E090	5
chr2	141109152	141109600	E004,E090	2
chr2	141111024	141111627	E006,E028,E055,E056,E057,E117,E119,E125,E126,E128	10
chr2	141112227	141112411	E003,E004,E022	3
chr2	141113117	141113511	E081,E082	2
chr2	141113709	141113771	E021	1
chr2	141116506	141117445	E004,E005,E006,E088	4
chr2	141118210	141118353	E006	1
chr2	141120857	141120937	E089	1
chr2	141127845	141127912	E081,E082	2
chr2	141127954	141128331	E081,E082	2
chr2	141130217	141130267	E082	1
chr2	141130306	141130455	E081,E082	2
chr2	141130641	141130713	E082	1
chr2	141130763	141130983	E081,E082	2
chr2	141131708	141131788	E005	1
chr2	141131848	141132070	E004,E005,E128	3
chr2	141133291	141133368	E098	1
chr2	141134182	141134815	E004,E005,E007,E022,E059	5
chr2	141135514	141135564	E080	1
chr2	141136414	141136571	E088,E109	2
chr2	141136686	141136792	E088	1
chr2	141139592	141139681	E109	1
chr2	141139818	141139868	E109	1
chr2	141141385	141141712	E006,E056,E059,E125,E126,E128	6
chr2	141142679	141142730	E022	1
chr2	141148340	141148586	E057,E117,E125	3
chr2	141149505	141149619	E114	1
chr2	141149685	141149745	E004	1
chr2	141149981	141150041	E004	1
chr2	141150374	141150748	E006,E055,E056,E080,E118	5
chr2	141151540	141151590	E046	1
chr2	141152119	141152169	E084	1
chr2	141152774	141152824	E084	1
chr2	141158283	141158514	E005	1
chr2	141158581	141158700	E005	1
chr2	141158738	141158893	E004,E005	2
chr2	141158922	141158982	E005	1
chr2	141159285	141159339	E084,E085	2
chr2	141165446	141165529	E084	1
chr2	141166518	141166578	E006	1
chr2	141172609	141172929	E005,E084,E109	3
chr2	141174187	141174597	E088,E121,E126	3
chr2	141175582	141175768	E081,E082	2
chr2	141180331	141180671	E081,E082,E126	3
chr2	141182069	141182426	E007,E081,E082,E088	4
chr2	141183648	141183748	E021	1
chr2	141187755	141187815	E004	1
chr2	141187884	141188005	E004	1
chr2	141188082	141188169	E004	1
chr2	141193474	141193541	E083	1
chr2	141194586	141194868	E003,E004,E021,E083	4
chr2	141194904	141194972	E004	1
chr2	141197844	141197940	E004,E005,E109	3
chr2	141197971	141198031	E004	1
chr2	141198402	141198967	E004,E005,E006,E084	4
chr2	141199939	141200216	E004,E005,E006,E055,E056,E080,E089,E090,E120,E121,E126	11
chr2	141201176	141201226	E082	1
chr2	141205424	141205509	E080	1
chr2	141208153	141208227	E098	1
chr2	141212310	141212593	E006,E017,E055,E056,E057,E059,E080,E083,E100,E114,E120,E121,E125,E126,E128	15
chr2	141213215	141213295	E006	1
chr2	141213675	141213768	E006	1
chr2	141213990	141214113	E005	1
chr2	141215108	141215395	E055,E082,E086,E117,E125	5
chr2	141222892	141223205	E059	1
chr2	141226460	141226604	E004	1
chr2	141227370	141227424	E127	1
chr2	141229359	141229525	E126	1
chr2	141229973	141230027	E126	1
chr2	141230345	141230504	E055,E126	2
chr2	141231543	141231667	E004,E021,E057	3
chr2	141231789	141231889	E004	1
chr2	141236128	141236249	E119	1
chr2	141237597	141237694	E084,E085	2
chr2	141238874	141238976	E089,E090,E126	3
chr2	141246012	141246125	E081	1
chr2	141247123	141247387	E081	1
chr2	141249482	141249732	E086,E088	2
chr2	141249850	141249912	E081	1
chr2	141250338	141250450	E081	1
chr2	141256053	141256182	E088,E089,E090	3
chr2	141260259	141260429	E081	1
chr2	141260560	141261042	E006,E017,E028,E055,E056,E057,E109,E114,E117,E119,E120,E125,E126,E128	14
chr2	141262210	141262270	E125	1
chr2	141262278	141262404	E128	1
chr2	141264180	141264525	E006,E017,E028,E055,E056,E057,E080,E117,E119,E120,E121,E125,E126,E128	14
chr2	141265744	141265833	E082	1
chr2	141266375	141266506	E081,E082	2
chr2	141269634	141269696	E081	1
chr2	141269786	141270031	E081,E082	2
chr2	141274470	141274518	E080	1
chr2	141282829	141283032	E057	1
chr2	141283612	141283682	E092	1
chr2	141284153	141284622	E004,E005,E028,E057,E082,E094,E117,E119,E122,E125,E126,E128	12
chr2	141287289	141287339	E114	1
chr2	141290442	141290492	E082	1
chr2	141292734	141292791	E081	1
chr2	141294236	141294280	E097	1
chr2	141297178	141297299	E081	1
chr2	141297377	141297467	E081	1
chr2	141298431	141298604	E100	1
chr2	141300318	141300464	E055	1
chr2	141302171	141302221	E084	1
chr2	141308209	141308260	E090	1
chr2	141308426	141308520	E086	1
chr2	141308945	141309104	E007,E086	2
chr2	141320716	141320801	E006	1
chr2	141322709	141322787	E034,E097,E098	3
chr2	141323370	141323541	E004	1
chr2	141324381	141324431	E046	1
chr2	141325368	141325652	E006,E017,E028,E055,E056,E057,E125,E128	8
chr2	141331363	141331419	E088	1
chr2	141332122	141332314	E080	1
chr2	141333744	141333991	E122	1
chr2	141334030	141334090	E122	1
chr2	141335923	141335967	E080	1
chr2	141336028	141336149	E003,E008	2
chr2	141338374	141339010	E006,E057,E080,E084,E085,E089,E109,E114,E117,E120	10
chr2	141344033	141344402	E003,E004,E005,E006,E007,E008,E017,E021,E022,E028,E050,E055,E056,E080,E083,E094,E114,E117,E118,E119,E121,E122,E126	23
chr2	141346877	141347586	E006,E028,E055,E056,E057,E059,E125,E128	8
chr2	141349541	141349639	E089	1
chr2	141350939	141351004	E086	1
chr2	141352816	141352897	E080,E098	2
chr2	141354173	141354329	E116	1
chr2	141355480	141355661	E003,E008,E021,E022	4
chr2	141357180	141357234	E098	1
chr2	141357743	141358117	E004,E006,E017,E028,E055,E056,E057,E059,E114,E120,E121,E125,E126,E128	14
chr2	141359015	141359175	E055,E056,E083,E088,E126	5
chr2	141361009	141361343	E088	1
chr2	141361436	141361575	E088	1
chr2	141361763	141361981	E055,E056,E057,E126	4
chr2	141362141	141362195	E056	1
chr2	141362469	141362587	E116	1
chr2	141362921	141362971	E090	1
chr2	141379630	141379686	E127	1
chr2	141380008	141380067	E082	1
chr2	141381676	141382311	E114,E117	2
chr2	141384784	141384989	E055,E126	2
chr2	141385629	141385757	E126	1
chr2	141397312	141397474	E083,E088,E116	3
chr2	141397833	141397883	E114	1
chr2	141398479	141398596	E090	1
chr2	141398636	141398697	E090	1
chr2	141399713	141399893	E126	1
chr2	141401260	141401859	E006,E017,E055,E056,E057,E059,E080,E081,E082,E083,E088,E089,E090,E092,E098,E114,E117,E120,E121,E122,E125,E126,E128	23
chr2	141402272	141402316	E080	1
chr2	141405998	141406429	E117	1
chr2	141407195	141407292	E055,E056	2
chr2	141408384	141408773	E006,E017,E028,E055,E056,E057,E114,E117,E119,E120,E122,E125,E126,E128	14
chr2	141411974	141412049	E088	1
chr2	141412087	141412732	E017,E055,E056,E081,E082,E083,E088,E089,E090,E126,E128	11
chr2	141412794	141412911	E088	1
chr2	141413039	141413206	E114,E122,E125,E128	4
chr2	141413386	141413477	E114	1
chr2	141413564	141413772	E122	1
chr2	141413893	141413972	E122	1
chr2	141414051	141414123	E122	1
chr2	141414201	141414299	E122	1
chr2	141414337	141414405	E122	1
chr2	141415236	141415640	E017,E055,E056,E057,E094,E117,E119,E122,E125,E128	10
chr2	141416142	141416186	E097	1
chr2	141416257	141416664	E081,E117	2
chr2	141416809	141417159	E086,E094,E114	3
chr2	141417170	141417230	E094	1
chr2	141417235	141417289	E128	1
chr2	141419944	141419994	E090	1
chr2	141420220	141420316	E089,E090	2
chr2	141420359	141420443	E089	1
chr2	141421299	141421387	E088	1
chr2	141421435	141421514	E088	1
chr2	141423227	141423338	E082	1
chr2	141424348	141424443	E090	1
chr2	141424496	141424740	E089,E090	2
chr2	141424842	141425212	E092,E094	2
chr2	141427602	141427755	E090,E098	2
chr2	141432085	141432145	E122	1
chr2	141433716	141433777	E088	1
chr2	141434324	141434368	E097	1
chr2	141437827	141437887	E003	1
chr2	141437924	141437984	E003	1
chr2	141438230	141438280	E114	1
chr2	141439431	141439484	E055	1
chr2	141446187	141446237	E084	1
chr2	141446320	141446486	E081,E082,E126	3
chr2	141452714	141453106	E004,E006,E008,E017,E021,E028,E055,E056,E057,E059,E080,E094,E100,E114,E117,E119,E120,E122,E126	19
chr2	141454136	141454272	E003,E004,E021,E022,E114	5
chr2	141456097	141456576	E059,E119	2
chr2	141458047	141458200	E059,E082,E126	3
chr2	141459336	141459641	E081,E082,E086	3
chr2	141459679	141459829	E081,E082	2
chr2	141460266	141460653	E081,E082	2
chr2	141460724	141460911	E081,E082	2
chr2	141461254	141461320	E082	1
chr2	141461529	141461683	E059	1
chr2	141467690	141467856	E055,E126	2
chr2	141469476	141469687	E006,E088	2
chr2	141471606	141471797	E059	1
chr2	141472258	141472429	E006,E055,E056,E100,E126	5
chr2	141483505	141483581	E022	1
chr2	141492713	141492897	E057	1
chr2	141502399	141502449	E082	1
chr2	141504152	141504362	E081,E082	2
chr2	141504743	141505120	E003,E004,E008,E021	4
chr2	141514173	141514311	E081,E082	2
chr2	141517091	141517321	E007,E081,E082,E088	4
chr2	141523004	141523237	E059	1
chr2	141523333	141523419	E059	1
chr2	141531408	141531476	E097	1
chr2	141533079	141533263	E081,E082	2
chr2	141533443	141533497	E081	1
chr2	141537295	141537595	E006,E050,E051,E081,E082,E093,E114,E122,E126	9
chr2	141541763	141542173	E006,E055,E056,E126	4
chr2	141542566	141542620	E126	1
chr2	141544158	141544479	E008,E022,E080,E083	4
chr2	141549418	141549634	E028,E057	2
chr2	141555382	141555629	E116	1
chr2	141555653	141555713	E004	1
chr2	141560506	141560565	E021	1
chr2	141562374	141562745	E055,E056,E080,E089,E090,E126	6
chr2	141566506	141566690	E003,E004,E021,E022,E114	5
chr2	141567382	141567463	E126	1
chr2	141571726	141571960	E117	1
chr2	141572554	141572647	E059	1
chr2	141574515	141574619	E119	1
chr2	141577920	141578048	E117	1
chr2	141579623	141580504	E028,E055,E056,E057,E059,E081,E082,E117,E119,E126	10
chr2	141580595	141580683	E119	1
chr2	141581014	141581101	E059	1
chr2	141581408	141581529	E055,E126	2
chr2	141590943	141591003	E006	1
chr2	141591151	141591269	E006	1
chr2	141591318	141591380	E006	1
chr2	141592195	141592256	E093	1
chr2	141592635	141593028	E006,E093	2
chr2	141594373	141594838	E006,E017,E080,E086	4
chr2	141594858	141594983	E097	1
chr2	141599606	141599851	E081,E090,E093	3
chr2	141599854	141600093	E090,E093	2
chr2	141609002	141609140	E055,E056	2
chr2	141619716	141619784	E088	1
chr2	141619895	141620022	E088,E090	2
chr2	141620513	141620637	E094	1
chr2	141621272	141621726	E003,E004,E005,E006,E007,E008,E017,E021,E022,E028,E050,E051,E055,E056,E057,E059,E080,E081,E082,E083,E084,E085,E086,E088,E089,E090,E091,E092,E093,E094,E097,E098,E109,E114,E116,E117,E118,E119,E120,E121,E122,E125,E126,E127,E128	45
chr2	141623557	141623671	E080,E088	2
chr2	141626832	141626892	E093	1
chr2	141629730	141630068	E006	1
chr2	141631617	141631758	E003,E057	2
chr2	141633699	141633959	E004,E005,E057	3
chr2	141637965	141638058	E006	1
chr2	141638118	141638546	E006,E017,E055,E056,E080,E122,E128	7
chr2	141638740	141638888	E006,E017	2
chr2	141640333	141640675	E003,E004,E021,E022,E114	5
chr2	141640699	141641180	E003,E017,E055,E056,E059,E088,E126	7
chr2	141649393	141649643	E021,E022,E028,E086,E117,E119	6
chr2	141650083	141650272	E006,E017,E055,E056,E057	5
chr2	141650710	141650787	E055	1
chr2	141650926	141651115	E017,E055,E056,E093	4
chr2	141651260	141651718	E006,E017,E028,E055,E056,E057,E119,E120,E121,E125,E126,E128	12
chr2	141651929	141652019	E055,E081	2
chr2	141652964	141653402	E003,E004,E008,E021,E022	5
chr2	141654843	141655041	E028	1
chr2	141655165	141655233	E005	1
chr2	141656885	141656952	E056	1
chr2	141657250	141657386	E055,E056	2
chr2	141657820	141657896	E055,E056	2
chr2	141658729	141658871	E059	1
chr2	141662686	141663350	E003,E004,E007,E008,E021,E022,E086,E088	8
chr2	141664659	141664774	E004	1
chr2	141673938	141674283	E028,E055,E056,E057,E117,E119	6
chr2	141675640	141675700	E006	1
chr2	141675875	141676399	E006	1
chr2	141677669	141677738	E081	1
chr2	141687278	141687856	E055,E056,E059,E081,E082,E083,E086,E088,E089,E090,E117,E120	12
chr2	141687887	141687963	E081,E082	2
chr2	141688485	141688545	E003	1
chr2	141690867	141690966	E055	1
chr2	141690974	141691024	E017	1
chr2	141692391	141692441	E093	1
chr2	141700006	141700099	E080	1
chr2	141701643	141701699	E021	1
chr2	141704818	141705167	E081,E082	2
chr2	141721984	141722195	E003,E004,E008,E021,E022,E086	6
chr2	141722625	141722749	E008,E098	2
chr2	141732723	141733226	E006,E017,E028,E055,E056,E057,E059,E119,E120,E122,E126	11
chr2	141742542	141742768	E004	1
chr2	141744157	141744279	E021,E022,E059	3
chr2	141746016	141746686	E055,E056,E057,E117,E119,E120,E122,E125,E126,E128	10
chr2	141746763	141746909	E081,E082	2
chr2	141747977	141748439	E006,E017,E028,E055,E056,E057,E059,E088,E119,E120,E121,E125,E126,E128	14
chr2	141750948	141751229	E081,E082	2
chr2	141751543	141751687	E081,E082	2
chr2	141752553	141752759	E005,E017,E055,E057	4
chr2	141753537	141753614	E080	1
chr2	141753989	141754033	E080	1
chr2	141754198	141754387	E007,E080	2
chr2	141755515	141755587	E006	1
chr2	141755637	141755971	E017,E055,E056,E080,E100,E120,E126	7
chr2	141756045	141756191	E120,E126	2
chr2	141756217	141756580	E055,E056,E120,E126	4
chr2	141759305	141759748	E081,E094	2
chr2	141763301	141763412	E004	1
chr2	141772350	141772451	E081	1
chr2	141772496	141772549	E082	1
chr2	141772778	141772946	E021,E083	2
chr2	141772979	141773739	E003,E022,E081,E082,E083,E088,E089,E090,E100,E120,E121,E125,E126,E128	14
chr2	141774280	141774370	E083	1
chr2	141775805	141775853	E080	1
chr2	141777990	141779238	E006,E017,E028,E055,E056,E057,E059,E080,E100,E114,E117,E119,E120,E121,E122,E125,E126,E127,E128	19
chr2	141779246	141779495	E006,E017,E057,E117,E122,E127,E128	7
chr2	141780034	141780452	E055,E056,E059,E080,E094,E119	6
chr2	141781765	141781852	E120	1
chr2	141782189	141782384	E055,E056	2
chr2	141782935	141783036	E119	1
chr2	141783337	141783381	E080	1
chr2	141784750	141785134	E055,E056,E122	3
chr2	141785220	141785299	E122	1
chr2	141787033	141787479	E003,E007,E008,E021,E022,E100,E120	7
chr2	141790031	141790121	E122	1
chr2	141793455	141793756	E006,E017	2
chr2	141793887	141794249	E003,E006,E007,E021	4
chr2	141795004	141795310	E088	1
chr2	141798930	141799346	E056,E092,E122,E125,E126,E128	6
chr2	141800052	141800102	E051	1
chr2	141805822	141805872	E046	1
chr2	141806579	141807037	E007,E081,E082	3
chr2	141807203	141807253	E082	1
chr2	141812657	141812837	E017,E055,E056,E083,E122	5
chr2	141813073	141813498	E006,E017,E028,E055,E056,E057,E119,E122,E125,E126,E128	11
chr2	141816246	141816415	E082,E122	2
chr2	141819701	141819897	E081,E083	2
chr2	141820021	141820331	E083,E094,E098,E128	4
chr2	141820599	141820650	E083	1
chr2	141821114	141821193	E022	1
chr2	141826060	141826244	E081,E082	2
chr2	141826989	141827125	E050	1
chr2	141827175	141827225	E050	1
chr2	141830064	141830162	E005	1
chr2	141831451	141831536	E081	1
chr2	141831598	141831764	E081	1
chr2	141833174	141833386	E005,E083	2
chr2	141835260	141835320	E005	1
chr2	141836070	141836207	E083	1
chr2	141849085	141849139	E056	1
chr2	141854142	141854248	E050,E051,E081,E083,E086,E088,E097,E109,E118	9
chr2	141854722	141854919	E081	1
chr2	141860912	141861055	E081,E082	2
chr2	141861422	141861524	E082	1
chr2	141861710	141861793	E081,E082	2
chr2	141863405	141863617	E003,E004,E008,E021,E022,E089	6
chr2	141866425	141866526	E022	1
chr2	141867300	141867574	E003,E004,E007,E008,E021,E022,E059,E080,E083,E117	10
chr2	141867589	141867651	E083	1
chr2	141868577	141868637	E003	1
chr2	141871861	141871935	E003	1
chr2	141871993	141872071	E021	1
chr2	141876552	141876728	E081,E082	2
chr2	141882838	141882913	E082	1
chr2	141883126	141883176	E021	1
chr2	141883184	141883235	E083	1
chr2	141889241	141889291	E082	1
chr2	141892900	141892964	E122	1
chr2	141894776	141895035	E005,E093	2
chr2	141895889	141896037	E004,E005,E059	3
chr2	141900767	141900817	E022	1
chr2	141904587	141904681	E007	1
chr2	141906029	141906247	E059	1
chr2	141919820	141920201	E006,E059,E114,E117	4
chr2	141923675	141923725	E021	1
chr2	141929153	141929291	E125	1
chr2	141930888	141931419	E059,E125,E128	3
chr2	141932987	141933131	E004	1
chr2	141933170	141933263	E004	1
chr2	141936226	141936339	E081	1
chr2	141939575	141939649	E004	1
chr2	141941304	141941375	E097	1
chr2	141944087	141944176	E122	1
chr2	141944224	141945054	E059,E081,E082,E083,E122	5
chr2	141952756	141952933	E120,E121,E128	3
chr2	141957066	141957204	E125	1
chr2	141957345	141958232	E005,E057,E120,E121,E125,E128	6
chr2	141958809	141959082	E004,E005,E006,E125,E128	5
chr2	141964035	141964088	E021,E080,E097	3
chr2	141964210	141964848	E033,E050,E081,E083	4
chr2	141965862	141965916	E083	1
chr2	141967406	141967456	E083	1
chr2	141969492	141969580	E059	1
chr2	141980212	141980545	E081,E082,E125,E128	4
chr2	141980683	141980861	E081	1
chr2	141982817	141982913	E122	1
chr2	141984200	141984447	E081,E082	2
chr2	141984617	141984738	E098	1
chr2	141986192	141986272	E059,E082	2
chr2	141986457	141986507	E082	1
chr2	141990196	141990276	E057	1
chr2	141990451	141990669	E057	1
chr2	141990682	141990742	E005	1
chr2	141998286	141998648	E081	1
chr2	141998933	141999031	E083	1
chr2	141999149	141999511	E055,E056,E083,E126	4
chr2	141999711	141999825	E083,E098	2
chr2	142001262	142001517	E059	1
chr2	142001924	142001979	E022	1
chr2	142003856	142003904	E080	1
chr2	142007838	142007932	E022	1
chr2	142018550	142018895	E081,E082,E083,E088	4
chr2	142029151	142029242	E006,E057	2
chr2	142034764	142034845	E125	1
chr2	142034886	142034955	E128	1
chr2	142040556	142040623	E004	1
chr2	142041502	142041640	E080,E098	2
chr2	142046122	142046174	E050	1
chr2	142053990	142054056	E081	1
chr2	142054113	142054242	E081	1
chr2	142059286	142059366	E083	1
chr2	142068791	142068841	E093	1
chr2	142069115	142069313	E032,E051,E057	3
chr2	142075458	142075884	E006,E017,E055,E056,E059,E114,E120,E121,E126,E128	10
chr2	142076112	142076352	E059	1
chr2	142078971	142079285	E059	1
chr2	142081876	142081976	E128	1
chr2	142087427	142088312	E006,E017,E055,E056,E057,E089,E114,E117,E120,E125	10
chr2	142088614	142089138	E004,E005,E006,E017,E028,E055,E056,E057,E059,E089,E090,E100,E114,E117,E119,E120,E121,E122,E125,E126,E128	21
chr2	142089249	142089305	E089	1
chr2	142098719	142099481	E006,E017,E055,E056,E057,E059,E088,E089,E090,E092,E120,E121,E122,E125,E126,E128	16
chr2	142104107	142104157	E022	1
chr2	142106167	142106367	E017,E055,E056,E057,E125,E126,E128	7
chr2	142118989	142119071	E081	1
chr2	142119900	142120326	E081,E082	2
chr2	142122529	142122693	E081,E082,E088,E092	4
chr2	142135483	142135596	E059	1
chr2	142137612	142138499	E005,E006,E046,E057,E059,E083,E089,E090,E093	9
chr2	142138541	142138591	E046	1
chr2	142139898	142139948	E055	1
chr2	142142302	142142538	E006,E017,E028,E055,E056,E057,E114,E117,E125,E128	10
chr2	142149862	142151160	E004,E005,E006,E007,E017,E055,E056,E057,E083,E086,E114,E117,E120,E121,E122,E125,E128	17
chr2	142156324	142156514	E005,E083,E088	3
chr2	142156863	142157100	E003,E007,E008,E017,E021,E022,E055,E056,E080,E083,E092,E114	12
chr2	142157179	142157283	E008	1
chr2	142167676	142167749	E081	1
chr2	142169655	142169714	E094	1
chr2	142170503	142170563	E029,E093	2
chr2	142173753	142173803	E022	1
chr2	142174951	142175004	E051	1
chr2	142175398	142175669	E028,E057,E119	3
chr2	142180925	142180990	E082	1
chr2	142193955	142194068	E059	1
chr2	142195238	142195328	E059	1
chr2	142196221	142196357	E055,E056,E125,E128	4
chr2	142197215	142197367	E055,E056,E117,E122,E125,E128	6
chr2	142197523	142197624	E086,E126	2
chr2	142197929	142197999	E118	1
chr2	142205803	142205948	E017,E128	2
chr2	142212809	142213225	E004,E005,E028,E081,E086,E119	6
chr2	142213514	142213728	E005,E022	2
chr2	142216015	142216295	E117,E125,E128	3
chr2	142220571	142220798	E059	1
chr2	142224973	142225376	E005,E091	2
chr2	142225433	142225531	E005	1
chr2	142225800	142225850	E114	1
chr2	142226365	142226767	E005,E007,E021,E022,E028,E057,E086,E091,E092,E098,E128	11
chr2	142236598	142236799	E005	1
chr2	142236870	142237224	E004,E005	2
chr2	142238775	142238883	E004	1
chr2	142242491	142242603	E081	1
chr2	142245397	142245531	E057	1
chr2	142248500	142248861	E028,E059,E088	3
chr2	142249048	142249162	E004	1
chr2	142249171	142249438	E004,E007,E008,E017,E055,E056,E059,E081,E128	9
chr2	142249664	142249834	E028,E057,E128	3
chr2	142250612	142250656	E080	1
chr2	142251375	142251594	E028,E057	2
chr2	142251691	142251741	E082	1
chr2	142254480	142254691	E017,E029,E046,E055,E056,E117,E124,E128	8
chr2	142254736	142255172	E046,E050,E117,E124	4
chr2	142256176	142256546	E005,E017,E055,E056,E083,E120,E125,E128	8
chr2	142256770	142257026	E050,E083	2
chr2	142257684	142257765	E083	1
chr2	142259365	142259732	E059,E081,E082,E083,E093	5
chr2	142261165	142261225	E081	1
chr2	142261559	142261632	E081,E082	2
chr2	142263606	142263766	E059	1
chr2	142263870	142264098	E081,E082	2
chr2	142265794	142265903	E017,E056	2
chr2	142265962	142266032	E125	1
chr2	142266067	142266178	E017,E056,E128	3
chr2	142266512	142266800	E055,E056,E059,E114	4
chr2	142266851	142267188	E059,E081,E082	3
chr2	142271533	142271807	E116	1
chr2	142273586	142273853	E059,E125,E128	3
chr2	142274790	142275895	E005,E114,E118,E119	4
chr2	142277400	142277749	E059	1
chr2	142279716	142279835	E082,E128	2
chr2	142280140	142280228	E083	1
chr2	142280384	142280536	E005,E006,E080,E083,E128	5
chr2	142285420	142285470	E017	1
chr2	142285612	142285712	E021,E022	2
chr2	142286662	142286740	E098	1
chr2	142286837	142286897	E006	1
chr2	142287272	142287491	E006,E081,E082	3
chr2	142292104	142292845	E022,E032,E033,E050,E051,E055,E059,E081,E082,E083,E084,E086,E088,E089,E093,E116,E126	17
chr2	142297050	142297153	E120	1
chr2	142297160	142297234	E056	1
chr2	142299054	142299126	E088	1
chr2	142299442	142299755	E088	1
chr2	142312343	142312881	E003,E004,E005,E006,E007,E008,E017,E021,E022,E028,E029,E032,E033,E046,E050,E051,E055,E056,E057,E059,E080,E081,E082,E083,E086,E088,E089,E090,E092,E093,E094,E098,E114,E116,E117,E118,E119,E121,E122,E125,E126,E128	42
chr2	142313615	142314076	E006,E059,E081,E082,E092	5
chr2	142314717	142315726	E006,E017,E028,E029,E046,E050,E051,E055,E056,E057,E093,E098,E119,E120,E121,E122,E124,E125,E126,E127,E128	21
chr2	142318027	142318142	E084,E089,E090	3
chr2	142318414	142318464	E092	1
chr2	142320055	142320212	E005	1
chr2	142323244	142323456	E094	1
chr2	142327362	142327618	E081	1
chr2	142328031	142328524	E003,E004,E007,E022,E080	5
chr2	142338505	142338629	E004	1
chr2	142338760	142338831	E004	1
chr2	142339850	142340197	E003,E004,E083,E088,E092,E098,E109	7
chr2	142348300	142348477	E055,E080	2
chr2	142349618	142349788	E059	1
chr2	142352838	142353535	E081,E082,E088	3
chr2	142353691	142353741	E088	1
chr2	142356360	142356750	E017,E032,E034,E050,E051,E081,E083,E086,E097,E098	10
chr2	142357405	142357516	E083	1
chr2	142358157	142358227	E083	1
chr2	142358853	142358909	E082	1
chr2	142359260	142359314	E081	1
chr2	142361506	142361567	E082	1
chr2	142366883	142366976	E122	1
chr2	142367969	142370152	E003,E004,E006,E008,E017,E021,E022,E028,E050,E055,E056,E057,E059,E083,E088,E090,E117,E119,E122,E125,E126,E128	22
chr2	142377764	142377844	E059	1
chr2	142384406	142384595	E006	1
chr2	142387976	142388376	E055,E056,E081,E082,E126	5
chr2	142388833	142388883	E021	1
chr2	142391640	142391684	E080	1
chr2	142392989	142393355	E081,E082	2
chr2	142393414	142393464	E082	1
chr2	142393494	142393582	E081	1
chr2	142399119	142399456	E006,E028,E055,E056,E057,E117,E119,E125,E128	9
chr2	142399889	142399980	E090	1
chr2	142403284	142403335	E080	1
chr2	142405574	142405673	E081	1
chr2	142423823	142424047	E004	1
chr2	142440562	142440628	E081	1
chr2	142441371	142441431	E004	1
chr2	142450177	142450712	E005,E083,E088	3
chr2	142451609	142451679	E088	1
chr2	142456243	142456328	E088	1
chr2	142458818	142458872	E126	1
chr2	142458914	142459011	E007	1
chr2	142459019	142459169	E080,E092	2
chr2	142459277	142459644	E088,E092	2
chr2	142461074	142461140	E082,E088	2
chr2	142461183	142461418	E088	1
chr2	142463320	142463370	E092	1
chr2	142465205	142465398	E081,E082,E084	3
chr2	142467389	142467646	E059	1
chr2	142469175	142469470	E006,E055,E080,E088,E126	5
chr2	142471515	142471582	E090	1
chr2	142471661	142471979	E059,E090	2
chr2	142472141	142472363	E059,E081,E086,E088,E090	5
chr2	142474187	142474314	E081,E082	2
chr2	142475702	142475760	E088	1
chr2	142477884	142478742	E117,E122,E128	3
chr2	142481429	142482293	E117	1
chr2	142485832	142485986	E003,E007,E021	3
chr2	142486379	142486742	E003,E022,E081,E082	4
chr2	142486760	142486822	E081	1
chr2	142506227	142506451	E081	1
chr2	142524212	142524278	E006	1
chr2	142524543	142525021	E004,E006,E017,E028,E055,E056,E057,E059,E120,E125,E128	11
chr2	142525444	142525511	E081,E082	2
chr2	142528277	142528363	E022,E082	2
chr2	142529663	142529741	E003	1
chr2	142530084	142530134	E022	1
chr2	142530371	142530462	E021	1
chr2	142535980	142536382	E083,E088,E125,E128	4
chr2	142536840	142536890	E082	1
chr2	142540201	142540352	E081,E082	2
chr2	142543277	142543364	E094	1
chr2	142545742	142545792	E114	1
chr2	142549226	142549286	E005	1
chr2	142559905	142560001	E021	1
chr2	142562741	142563166	E081,E082	2
chr2	142570004	142570386	E117	1
chr2	142578544	142578954	E003,E007,E008,E021,E022	5
chr2	142579533	142579647	E005	1
chr2	142580070	142580168	E081,E082	2
chr2	142582382	142582726	E003,E021,E022	3
chr2	142603095	142603145	E021	1
chr2	142605894	142606118	E081,E100	2
chr2	142613957	142614070	E006	1
chr2	142615164	142615218	E098	1
chr2	142616328	142616402	E004	1
chr2	142623414	142623468	E056	1
chr2	142625937	142626105	E081,E082	2
chr2	142629447	142629532	E008	1
chr2	142629584	142630103	E003,E008	2
chr2	142630807	142630880	E003	1
chr2	142635723	142635881	E006,E088,E089	3
chr2	142645121	142645205	E081,E082	2
chr2	142647494	142647587	E007,E082	2
chr2	142655797	142655897	E059	1
chr2	142656366	142656556	E082	1
chr2	142656814	142656929	E082	1
chr2	142657043	142657163	E082,E098	2
chr2	142657435	142657595	E082	1
chr2	142658398	142658792	E028,E057,E119	3
chr2	142664167	142664707	E028,E057,E081,E082	4
chr2	142669165	142669524	E003,E004,E007,E008,E021,E022,E028,E051,E055,E056,E057,E080,E083,E085,E086,E091,E092,E094,E098,E114,E118,E119,E122	23
chr2	142669681	142669735	E081,E082	2
chr2	142676350	142676404	E128	1
chr2	142678764	142678818	E081	1
chr2	142681048	142681909	E006,E028,E055,E056,E057,E117,E119,E125,E126,E128	10
chr2	142683302	142683454	E055,E126	2
chr2	142683853	142684012	E055,E056,E126	3
chr2	142685204	142685477	E006,E017,E055,E056,E057,E125,E126,E128	8
chr2	142685536	142685724	E056,E057,E126	3
chr2	142686122	142686395	E081,E082	2
chr2	142687045	142687174	E055,E056,E126	3
chr2	142687297	142687485	E055,E056,E089,E126	4
chr2	142687625	142687796	E055,E056,E126,E128	4
chr2	142688229	142688308	E128	1
chr2	142688328	142688445	E057	1
chr2	142688490	142688673	E057,E119	2
chr2	142689318	142689785	E004,E081,E082	3
chr2	142690896	142690952	E055,E126	2
chr2	142698307	142698357	E082	1
chr2	142698975	142699057	E004	1
chr2	142699117	142699184	E004	1
chr2	142700085	142700365	E003,E008,E022,E055,E114,E126	6
chr2	142703689	142703858	E004,E056	2
chr2	142713335	142713443	E004	1
chr2	142714995	142715099	E057	1
chr2	142715371	142715846	E004,E007,E057,E081,E082,E119,E128	7
chr2	142716733	142716895	E004	1
chr2	142717770	142717859	E004	1
chr2	142718853	142718912	E022	1
chr2	142725892	142726328	E006,E028,E055,E056,E057,E092,E117,E119,E125,E126,E128	11
chr2	142730045	142730256	E028,E057,E119	3
chr2	142732942	142732992	E090	1
chr2	142733073	142733335	E003,E004,E007,E055,E128	5
chr2	142738844	142738888	E080	1
chr2	142739862	142740194	E059	1
chr2	142740241	142740393	E059	1
chr2	142742699	142742779	E059	1
chr2	142745033	142745103	E081,E082	2
chr2	142750846	142750920	E022	1
chr2	142751608	142752060	E057,E119	2
chr2	142753820	142754148	E100,E119	2
chr2	142759362	142759500	E091	1
chr2	142759510	142759646	E081	1
chr2	142763550	142763634	E082	1
chr2	142763909	142764018	E081,E082	2
chr2	142764068	142764251	E081,E082	2
chr2	142765115	142765239	E081,E082	2
chr2	142765705	142766252	E005,E055,E056,E059,E091,E125,E126	7
chr2	142766788	142766858	E118	1
chr2	142768193	142768848	E125,E128	2
chr2	142771363	142771560	E091,E094,E128	3
chr2	142771627	142771804	E094	1
chr2	142775346	142775390	E080	1
chr2	142777982	142778249	E125,E128	2
chr2	142788468	142788547	E055,E056	2
chr2	142791000	142791334	E055,E057,E125,E128	4
chr2	142793338	142793457	E004	1
chr2	142794612	142794998	E004,E005,E006,E007,E021,E028,E055,E056,E057,E059,E080,E090,E114,E117,E119,E125,E126,E127,E128	19
chr2	142795056	142795824	E003,E004,E005,E006,E021,E022,E028,E055,E056,E057,E059,E081,E082,E083,E088,E091,E117,E119,E125,E128	20
chr2	142795894	142795974	E057	1
chr2	142796461	142796723	E028,E057,E119,E125,E128	5
chr2	142798132	142799235	E006,E021,E028,E055,E056,E057,E059,E117,E119,E125,E126,E128	12
chr2	142799602	142800164	E088,E117,E125,E128	4
chr2	142800227	142800429	E081,E117,E125,E128	4
chr2	142801611	142802185	E055,E057,E117,E125,E128	5
chr2	142802620	142802861	E059	1
chr2	142803720	142803774	E081	1
chr2	142803881	142804103	E081,E082	2
chr2	142806204	142806408	E055,E059,E117,E125,E126,E128	6
chr2	142806491	142806571	E059	1
chr2	142806729	142806826	E081,E082	2
chr2	142808474	142808528	E098	1
chr2	142809894	142810168	E028,E057,E119	3
chr2	142810289	142810531	E004,E081,E082	3
chr2	142819553	142819641	E081	1
chr2	142822583	142822788	E059	1
chr2	142822828	142822908	E059	1
chr2	142823421	142823819	E059	1
chr2	142825025	142825121	E081,E082	2
chr2	142840046	142840106	E125	1
chr2	142844520	142844610	E004	1
chr2	142845252	142845421	E004	1
chr2	142848223	142848303	E057	1
chr2	142851125	142851206	E005	1
chr2	142858246	142858481	E057,E128	2
chr2	142858496	142858886	E028,E057,E092,E094,E117,E119	6
chr2	142861653	142862392	E081,E082,E117	3
chr2	142862551	142862752	E117	1
chr2	142870278	142870860	E005,E006,E017,E028,E055,E056,E057,E059,E080,E081,E117,E119,E122,E125,E126,E127,E128	17
chr2	142873552	142873739	E003,E125,E128	3
chr2	142874366	142874454	E088	1
chr2	142874594	142874777	E059	1
chr2	142875314	142875358	E080	1
chr2	142879009	142879174	E004	1
chr2	142882569	142882934	E081	1
chr2	142886109	142886185	E081	1
chr2	142886692	142887161	E004,E081,E082,E117	4
chr2	142887492	142889744	E003,E004,E005,E006,E007,E008,E017,E021,E022,E028,E050,E051,E055,E056,E057,E059,E080,E081,E082,E083,E084,E085,E086,E088,E089,E090,E091,E092,E093,E094,E097,E098,E100,E109,E114,E117,E118,E119,E120,E121,E122,E125,E126,E128	44
chr2	142889921	142890021	E117	1
chr2	142890465	142890539	E090	1
chr2	142890545	142890645	E090,E117	2
chr2	142892516	142892744	E005,E081,E082	3
chr2	142894271	142894409	E006,E028,E055,E056,E057	5
chr2	142895377	142895431	E081	1
chr2	142896523	142896603	E057	1
chr2	142898009	142898201	E003,E007,E021,E050,E051,E055,E056,E080,E081,E082,E083,E084,E086,E088,E089,E090,E091,E092,E114,E121,E122,E123,E127,E128	24
chr2	142900224	142900525	E005,E006,E028,E057,E117,E119	6
chr2	142902246	142902306	E006	1
chr2	142905381	142905474	E088	1
chr2	142905576	142905626	E050	1
chr2	142909482	142909582	E081	1
chr2	142911176	142911496	E056,E125,E128	3
chr2	142923282	142923772	E003,E004,E005,E006,E007,E008,E017,E021,E022,E028,E032,E050,E051,E055,E056,E057,E059,E080,E082,E083,E088,E093,E114,E116,E117,E119,E121,E122,E125,E126,E127,E128	32
chr2	142931886	142932026	E005,E057	2
chr2	142933594	142933770	E055,E080,E094,E109	4
chr2	142934538	142934835	E059,E080	2
chr2	142937335	142937714	E055,E057,E119	3
chr2	142938633	142939059	E003,E004,E007,E008,E017,E021,E022,E028,E050,E051,E055,E056,E057,E059,E080,E081,E083,E086,E098,E114,E118,E122,E125,E126,E128	25
chr2	142942953	142943462	E004,E005,E006,E017,E028,E050,E051,E055,E056,E057,E059,E093,E114,E117,E122,E125,E128	17
chr2	142943478	142944120	E003,E004,E005,E006,E008,E017,E021,E022,E028,E050,E051,E055,E056,E057,E059,E080,E086,E088,E089,E092,E097,E114,E116,E117,E118,E119,E120,E121,E122,E125,E126,E128	32
chr2	142946317	142946474	E006,E055,E056,E057,E128	5
chr2	142947241	142947347	E017,E128	2
chr2	142948353	142948948	E004,E005,E006,E055,E056,E057,E083,E114,E122,E125,E128	11
chr2	142949075	142949160	E080	1
chr2	142954324	142954919	E059	1
chr2	142958414	142958604	E059	1
chr2	142975308	142975783	E006,E028,E055,E056,E057,E119	6
chr2	142975842	142976592	E004,E005,E028,E056,E057,E119,E125,E127,E128	9
chr2	142978537	142978916	E006,E028,E057,E081,E082,E083,E088,E090,E119,E125,E128	11
chr2	142980126	142980242	E081	1
chr2	142980337	142980592	E081,E119	2
chr2	142980982	142981185	E006	1
chr2	142981572	142981695	E028	1
chr2	142992400	142992491	E022,E088	2
chr2	142992606	142992696	E080,E088	2
chr2	142993329	142993489	E081,E082	2
chr2	142993780	142993981	E088	1
chr2	142994018	142994074	E088	1
chr2	142994155	142994226	E007,E081,E088	3
chr2	142994426	142994476	E007	1
chr2	142994551	142994611	E007	1
chr2	142998717	142998887	E119	1
chr2	143005288	143005340	E051	1
chr2	143007452	143007576	E003	1
chr2	143011653	143011894	E050,E051	2
chr2	143018576	143018636	E051	1
chr2	143021628	143021695	E003	1
chr2	143023741	143023874	E082	1
chr2	143025843	143025901	E088	1
chr2	143027853	143028182	E080	1
chr2	143029116	143029170	E098	1
chr2	143037120	143037275	E081,E082	2
chr2	143038112	143038731	E081,E082	2
chr2	143040688	143040738	E007	1
chr2	143041006	143041056	E088	1
chr2	143042030	143042163	E055,E056,E125,E126,E128	5
chr2	143043196	143043306	E004,E021,E022	3
chr2	143044232	143044579	E003,E004,E005,E007,E008,E021,E022,E051,E083,E086,E098,E109,E114,E118,E127	15
chr2	143044580	143044664	E004	1
chr2	143045016	143045223	E005	1
chr2	143048575	143048832	E028,E055,E056,E057,E086,E088,E089,E093,E119,E125,E128	11
chr2	143049454	143050043	E004,E028,E057,E116,E119,E120,E121,E125,E127,E128	10
chr2	143054840	143054890	E088	1
chr2	143056421	143056512	E057	1
chr2	143056571	143056846	E005,E028,E057	3
chr2	143058251	143058301	E091	1
chr2	143063569	143064210	E055,E056,E057,E059,E088,E125,E128	7
chr2	143064400	143064467	E088	1
chr2	143064639	143064723	E128	1
chr2	143064740	143064986	E028,E057,E119	3
chr2	143065131	143065524	E081,E082	2
chr2	143066446	143066571	E055,E128	2
chr2	143072225	143072303	E055,E090	2
chr2	143073014	143073277	E055,E056,E057,E119,E125,E128	6
chr2	143079349	143079649	E028,E050,E051,E055,E056,E057,E119,E125,E128	9
chr2	143080030	143080080	E022	1
chr2	143080898	143081070	E004,E057,E119	3
chr2	143083578	143083728	E080,E081,E089	3
chr2	143086830	143086898	E003	1
chr2	143086970	143087037	E017	1
chr2	143088203	143088294	E080	1
chr2	143093807	143093882	E051	1
chr2	143094027	143094240	E059	1
chr2	143096950	143097169	E081,E082	2
chr2	143104130	143104249	E081,E082	2
chr2	143104505	143104586	E004	1
chr2	143105347	143105854	E028,E057,E119	3
chr2	143106146	143106226	E119	1
chr2	143117354	143117404	E007	1
chr2	143117774	143117824	E007	1
chr2	143117865	143118113	E007	1
chr2	143118800	143118850	E082	1
chr2	143122645	143122741	E081	1
chr2	143122794	143122848	E081	1
chr2	143129189	143129275	E114	1
chr2	143134273	143134339	E021	1
chr2	143137044	143137172	E005	1
chr2	143140771	143140915	E057,E119	2
chr2	143144734	143144818	E090	1
chr2	143147661	143147847	E059	1
chr2	143147914	143147994	E059	1
chr2	143148032	143148161	E059	1
chr2	143151475	143151664	E081	1
chr2	143152848	143153575	E081,E082,E088,E125,E128	5
chr2	143166855	143166913	E022,E051,E086,E100	4
chr2	143168060	143168110	E021	1
chr2	143173129	143173549	E005,E092,E109	3
chr2	143177222	143177383	E081,E082	2
chr2	143177402	143177527	E088	1
chr2	143183371	143183435	E080	1
chr2	143186281	143186321	E034	1
chr2	143193497	143193684	E007	1
chr2	143200505	143200555	E114	1
chr2	143200734	143200794	E005	1
chr2	143202470	143202520	E088	1
chr2	143202636	143202919	E088	1
chr2	143208404	143208454	E082	1
chr2	143218028	143218351	E081,E082	2
chr2	143219845	143220183	E005,E057	2
chr2	143220709	143220867	E080	1
chr2	143221280	143221659	E081	1
chr2	143223438	143223482	E080	1
chr2	143224716	143224778	E081	1
chr2	143224932	143225210	E081	1
chr2	143229919	143229969	E082	1
chr2	143230014	143230411	E081,E082,E088,E098,E118	5
chr2	143235876	143236091	E081,E089,E090	3
chr2	143239437	143239543	E081,E082	2
chr2	143241771	143241973	E082,E088,E089,E090	4
chr2	143246017	143246149	E004	1
chr2	143247246	143247552	E003,E004,E008,E022	4
chr2	143249257	143249307	E017	1
chr2	143252476	143252561	E004	1
chr2	143252691	143252870	E004	1
chr2	143252889	143253093	E003,E004,E088,E109	4
chr2	143253143	143253196	E088	1
chr2	143261163	143261596	E004,E121	2
chr2	143263599	143263743	E004	1
chr2	143263797	143263991	E004	1
chr2	143271828	143271955	E003,E021	2
chr2	143273185	143273341	E057	1
chr2	143279200	143279260	E005	1
chr2	143279276	143279494	E081,E082	2
chr2	143288921	143289418	E006,E056,E057,E080,E114,E117,E125,E128	8
chr2	143290076	143290157	E006	1
chr2	143290563	143291166	E006,E080,E117,E125,E128	5
chr2	143292427	143292485	E114	1
chr2	143294208	143294338	E021,E081,E082	3
chr2	143294529	143294595	E090	1
chr2	143294630	143294915	E081,E082,E125,E128	4
chr2	143295367	143295473	E003	1
chr2	143298953	143299003	E092	1
chr2	143300758	143300822	E080	1
chr2	143300937	143301021	E080	1
chr2	143301374	143301448	E081,E082	2
chr2	143302093	143302237	E004	1
chr2	143302453	143303002	E081,E082,E083,E088,E089,E090	6
chr2	143303070	143303146	E089,E090	2
chr2	143304156	143304206	E093	1
chr2	143305025	143305079	E100	1
chr2	143306745	143306931	E059	1
chr2	143309852	143309965	E081	1
chr2	143315002	143315280	E006,E050,E080,E081,E082,E086,E088,E090	8
chr2	143320081	143320155	E098	1
chr2	143320467	143320517	E114	1
chr2	143322870	143323046	E088	1
chr2	143325229	143325284	E081	1
chr2	143327397	143327520	E081	1
chr2	143327560	143327614	E081	1
chr2	143329199	143329545	E081,E088	2
chr2	143329762	143330661	E088	1
chr2	143332503	143332891	E081,E082	2
chr2	143333147	143333520	E081,E082	2
chr2	143336548	143336640	E088	1
chr2	143340028	143340106	E082,E114	2
chr2	143340384	143340451	E081	1
chr2	143340612	143341008	E081,E082	2
chr2	143341211	143341500	E081,E082	2
chr2	143343187	143343247	E029	1
chr2	143343467	143343656	E005,E116	2
chr2	143344116	143345253	E005,E032,E082,E088,E091,E098,E114,E116,E124	9
chr2	143345889	143346264	E005,E056,E057,E080,E091,E117	6
chr2	143348881	143349240	E005	1
chr2	143349877	143350278	E005,E057	2
chr2	143354028	143354219	E114,E117,E118	3
chr2	143354237	143354729	E006,E017,E055,E056,E057,E114,E117,E118,E125,E128	10
chr2	143356542	143356700	E055,E056	2
chr2	143357189	143357342	E114,E118	2
chr2	143357657	143357733	E114	1
chr2	143357786	143357836	E114	1
chr2	143358300	143358677	E081,E082,E114	3
chr2	143361433	143361627	E006,E050,E080,E081,E082,E088,E090,E114,E119,E126	10
chr2	143362718	143362821	E088	1
chr2	143362864	143363526	E088,E090	2
chr2	143369911	143369986	E118	1
chr2	143370333	143370394	E022,E080	2
chr2	143370833	143370975	E003,E004,E021	3
chr2	143373155	143373215	E029	1
chr2	143373437	143373487	E051	1
chr2	143375177	143375285	E057,E119,E127	3
chr2	143386826	143387116	E006,E098,E119	3
chr2	143387321	143387401	E119	1
chr2	143391489	143391539	E051	1
chr2	143394610	143394686	E007,E022	2
chr2	143398217	143398279	E089	1
chr2	143398324	143398486	E003,E006,E050,E051,E059,E080,E088,E114	8
chr2	143400252	143400561	E117	1
chr2	143405261	143405385	E004	1
chr2	143408326	143408501	E050,E123	2
chr2	143415193	143415290	E028	1
chr2	143422813	143423299	E081,E082	2
chr2	143425874	143426832	E028,E057,E091,E117,E127	5
chr2	143427455	143427839	E080,E117	2
chr2	143430502	143430562	E004	1
chr2	143431549	143431636	E007	1
chr2	143433143	143433218	E017	1
chr2	143434434	143434488	E081	1
chr2	143435175	143435236	E029	1
chr2	143440103	143440594	E006,E017,E050,E051,E055,E057,E059,E080,E114,E117,E119,E122,E123,E126,E128	15
chr2	143441257	143441375	E051,E117	2
chr2	143445725	143445775	E114	1
chr2	143446130	143446184	E081	1
chr2	143448067	143448219	E007	1
chr2	143450637	143451503	E004,E005,E007,E022,E050,E059,E091,E123	8
chr2	143452192	143452272	E059	1
chr2	143452652	143453291	E004,E029,E032,E050,E051,E059,E083,E092,E123,E124	10
chr2	143453362	143453488	E059,E123	2
chr2	143454072	143454404	E091,E123	2
chr2	143458378	143458487	E117	1
chr2	143460575	143460668	E123	1
chr2	143464973	143465310	E003,E022,E091,E123	4
chr2	143468036	143468163	E059,E122	2
chr2	143471808	143472372	E081,E082	2
chr2	143472575	143472635	E081	1
chr2	143472692	143472742	E082	1
chr2	143472975	143473080	E081,E082,E088	3
chr2	143473922	143474966	E003,E004,E006,E007,E008,E017,E021,E022,E055,E056,E059,E081,E082,E089,E090,E114,E117,E120,E121,E122,E125,E128	22
chr2	143475273	143475719	E081,E082,E088	3
chr2	143475754	143475811	E088	1
chr2	143476201	143476723	E057,E081,E082,E091	4
chr2	143478727	143478830	E003,E021,E022	3
chr2	143479702	143480045	E059	1
chr2	143480250	143480432	E006,E017,E055,E056,E080,E117,E125,E126,E128	9
chr2	143481317	143481379	E050	1
chr2	143481867	143482057	E050,E051,E059,E090	4
chr2	143485760	143485800	E086	1
chr2	143485868	143485928	E034	1
chr2	143491957	143492015	E021,E114,E127	3
chr2	143492274	143492342	E080	1
chr2	143492409	143492569	E080	1
chr2	143492576	143492679	E122	1
chr2	143499390	143499562	E017,E028,E114,E128	4
chr2	143499651	143499713	E114	1
chr2	143499796	143500736	E006,E017,E028,E055,E056,E057,E059,E080,E114,E117,E119,E125,E126,E128	14
chr2	143503177	143503771	E028,E057,E080,E098,E114,E117,E118,E119,E127	9
chr2	143504849	143505165	E091,E123	2
chr2	143506303	143506672	E123	1
chr2	143508514	143508733	E114,E117,E118	3
chr2	143510050	143510090	E086	1
chr2	143511228	143511302	E017,E128	2
chr2	143511366	143511497	E114	1
chr2	143511800	143512106	E090,E114,E117,E122,E125	5
chr2	143512797	143513197	E117,E121,E125,E128	4
chr2	143513885	143514665	E006,E017,E028,E029,E055,E056,E057,E114,E117,E119,E124,E125,E127,E128	14
chr2	143514844	143514966	E056,E091,E114,E127	4
chr2	143520460	143520535	E082	1
chr2	143526831	143526912	E122	1
chr2	143527036	143527145	E059	1
chr2	143527422	143527852	E028,E057,E114,E127	4
chr2	143527871	143528109	E021,E057,E114	3
chr2	143528160	143528286	E057	1
chr2	143536048	143536098	E088	1
chr2	143536777	143536935	E123	1
chr2	143540442	143540509	E114	1
chr2	143544613	143544767	E029,E059,E114,E124	4
chr2	143549036	143549262	E122	1
chr2	143552687	143552737	E090	1
chr2	143553672	143553722	E021	1
chr2	143553800	143554000	E004,E059,E083,E091,E118,E122,E126	7
chr2	143559051	143559101	E051	1
chr2	143560739	143560958	E017,E055,E114,E117,E126	5
chr2	143562976	143563118	E088,E114,E119	3
chr2	143563420	143563500	E057	1
chr2	143569328	143569412	E003,E004,E006,E022,E109,E114	6
chr2	143569506	143569688	E008,E114	2
chr2	143569834	143569980	E114	1
chr2	143570388	143570432	E080	1
chr2	143571101	143571382	E017,E080,E126	3
chr2	143571426	143572004	E080,E097,E118	3
chr2	143572069	143572257	E118	1
chr2	143572321	143572870	E059,E093,E118	3
chr2	143573773	143573813	E086	1
chr2	143574634	143574711	E114	1
chr2	143577090	143577271	E125,E128	2
chr2	143578152	143578275	E124	1
chr2	143579875	143580031	E122	1
chr2	143580134	143580213	E122	1
chr2	143580364	143580455	E120	1
chr2	143581590	143581646	E080	1
chr2	143582444	143582604	E017,E055,E057,E119,E122,E125,E127	7
chr2	143583042	143583102	E122	1
chr2	143583413	143583836	E005,E028,E055,E056,E057,E059,E081,E082,E083,E088,E091,E117,E119,E122,E125,E126,E127,E128	18
chr2	143589236	143589439	E057,E117,E122	3
chr2	143589451	143589557	E127	1
chr2	143591456	143592035	E006,E017,E028,E029,E046,E050,E055,E056,E057,E059,E117,E119,E120,E122,E124,E125,E126,E127,E128	19
chr2	143593296	143593354	E021,E022	2
chr2	143593983	143594039	E022	1
chr2	143596711	143596769	E081,E086	2
chr2	143598027	143598352	E029,E124	2
chr2	143599136	143599840	E017,E055,E056,E080,E122,E125,E128	7
chr2	143601098	143601786	E003,E004,E007,E022,E080,E083,E090,E122	8
chr2	143602450	143602684	E122	1
chr2	143605947	143606032	E004	1
chr2	143607347	143607871	E057,E086,E114,E117,E120,E126	6
chr2	143607908	143608030	E117	1
chr2	143608598	143608770	E081,E082	2
chr2	143610278	143610443	E081,E082	2
chr2	143611608	143611841	E028,E057,E059,E091	4
chr2	143611886	143611969	E059	1
chr2	143614582	143614794	E091,E117	2
chr2	143614911	143616140	E006,E017,E028,E029,E055,E056,E057,E059,E091,E114,E117,E119,E120,E124,E126,E127	16
chr2	143616218	143616367	E117	1
chr2	143616419	143616924	E117,E124	2
chr2	143617931	143618402	E004,E114,E117	3
chr2	143618780	143618834	E033	1
chr2	143619644	143620215	E114,E117	2
chr2	143620283	143620854	E006,E114,E117	3
chr2	143620996	143621689	E006,E017,E028,E029,E055,E056,E059,E084,E088,E092,E114,E117,E118,E119,E122,E124,E125,E128	18
chr2	143622073	143622129	E114	1
chr2	143622180	143622230	E114	1
chr2	143623095	143623206	E032,E116	2
chr2	143623287	143623352	E032	1
chr2	143623360	143623816	E006,E029,E032,E033,E046,E050,E051,E055,E080,E084,E085,E086,E088,E089,E091,E092,E093,E098,E109,E114,E116,E117,E124,E126	24
chr2	143623842	143624209	E029,E032,E109,E114,E116,E124	6
chr2	143624679	143625562	E028,E029,E032,E033,E050,E057,E093,E114,E116,E117,E119,E124,E127	13
chr2	143625584	143626507	E028,E029,E032,E033,E046,E050,E057,E091,E092,E094,E098,E100,E109,E114,E116,E117,E118,E119,E120,E121,E122,E124,E126,E127	24
chr2	143626551	143626601	E114	1
chr2	143626845	143627813	E084,E085,E109,E114,E118	5
chr2	143627943	143628574	E017,E029,E046,E056,E057,E080,E085,E091,E114,E117,E118,E119,E124	13
chr2	143629062	143629336	E029,E032,E033,E091,E114,E116	6
chr2	143629527	143629671	E029,E119,E124	3
chr2	143629815	143629995	E114	1
chr2	143630097	143630475	E029,E117	2
chr2	143630498	143636233	E005,E006,E017,E022,E028,E029,E032,E033,E046,E050,E051,E055,E056,E057,E059,E080,E084,E085,E088,E089,E091,E092,E093,E094,E098,E100,E109,E114,E116,E117,E118,E119,E120,E122,E123,E124,E125,E126,E127,E128	40
chr2	143636601	143636917	E029,E032,E114	3
chr2	143636924	143637263	E029,E114,E117	3
chr2	143637471	143637521	E114	1
chr2	143637624	143637674	E032	1
chr2	143637720	143638738	E005,E006,E017,E028,E029,E046,E055,E056,E057,E059,E080,E091,E114,E116,E117,E118,E119,E120,E121,E124,E125,E126,E127,E128	24
chr2	143638908	143639135	E091	1
chr2	143639350	143639404	E033	1
chr2	143639551	143639745	E091	1
chr2	143641158	143641210	E114	1
chr2	143641246	143641390	E051,E114,E116	3
chr2	143641393	143641468	E114	1
chr2	143644322	143644422	E117	1
chr2	143646365	143646602	E117	1
chr2	143648136	143648180	E080	1
chr2	143648279	143648329	E114	1
chr2	143649889	143649951	E114	1
chr2	143650119	143650732	E032,E033,E050,E080,E116,E118	6
chr2	143651507	143651584	E114	1
chr2	143652185	143652290	E057	1
chr2	143652947	143653519	E017,E059,E122	3
chr2	143654132	143654400	E080,E114,E117,E123	4
chr2	143656887	143657114	E091	1
chr2	143658275	143658408	E114,E117	2
chr2	143658552	143658601	E080	1
chr2	143658870	143658934	E124	1
chr2	143659805	143659873	E127	1
chr2	143660287	143660467	E091	1
chr2	143660870	143660924	E091	1
chr2	143661006	143661094	E091	1
chr2	143661171	143661242	E091	1
chr2	143661316	143661848	E005,E028,E032,E057,E059,E080,E084,E091,E119,E124,E127	11
chr2	143662509	143662657	E022,E091,E114	3
chr2	143662820	143663156	E004	1
chr2	143664074	143664202	E091	1
chr2	143664687	143664737	E114	1
chr2	143664933	143665070	E117	1
chr2	143665307	143665495	E057,E091,E117,E127	4
chr2	143672287	143672576	E003,E021,E022,E032,E033,E116	6
chr2	143672622	143672773	E022,E032,E116	3
chr2	143672799	143673081	E116	1
chr2	143673361	143673493	E114,E116	2
chr2	143673765	143673819	E100	1
chr2	143676329	143676570	E017,E055,E056,E114,E117,E126,E128	7
chr2	143677384	143677444	E029	1
chr2	143677724	143677778	E098	1
chr2	143678079	143678457	E017,E114,E117,E119	4
chr2	143680489	143680620	E117	1
chr2	143682425	143682475	E088	1
chr2	143683356	143683417	E051	1
chr2	143684060	143684392	E021,E029,E080,E114,E117	5
chr2	143685186	143685337	E080,E114	2
chr2	143686298	143686352	E091	1
chr2	143686442	143686562	E091	1
chr2	143688405	143688940	E005,E091,E123	3
chr2	143689064	143689144	E123	1
chr2	143689224	143689268	E097	1
chr2	143690967	143691036	E091	1
chr2	143691638	143691722	E091	1
chr2	143694378	143694458	E118	1
chr2	143694755	143694815	E114	1
chr2	143694959	143695013	E098	1
chr2	143695019	143695069	E091	1
chr2	143695106	143695173	E056	1
chr2	143695221	143695312	E080,E114	2
chr2	143695944	143696212	E029,E091,E123	3
chr2	143697372	143697523	E117	1
chr2	143698324	143698404	E116	1
chr2	143698555	143698660	E116	1
chr2	143700315	143700622	E114,E117	2
chr2	143701242	143701367	E117	1
chr2	143701516	143702870	E004,E005,E006,E017,E028,E055,E056,E057,E080,E091,E114,E117,E119,E120,E122,E125,E126,E127,E128	19
chr2	143702885	143702993	E117	1
chr2	143704314	143704374	E114	1
chr2	143704398	143704991	E017,E028,E057,E122,E127,E128	6
chr2	143705422	143705466	E080	1
chr2	143706060	143706170	E114	1
chr2	143706640	143706690	E084	1
chr2	143706753	143706825	E114	1
chr2	143708030	143708080	E114	1
chr2	143708114	143708253	E114,E117	2
chr2	143708528	143708675	E091,E118	2
chr2	143708729	143709561	E051,E080,E084,E091,E118	5
chr2	143709636	143709686	E114	1
chr2	143710628	143710682	E128	1
chr2	143710729	143710991	E004,E091,E117	3
chr2	143711915	143712016	E117	1
chr2	143712076	143712503	E017,E080,E114,E117,E122,E125,E128	7
chr2	143712661	143712716	E080	1
chr2	143715821	143716101	E059	1
chr2	143718271	143718321	E114	1
chr2	143720865	143720994	E114	1
chr2	143723026	143723379	E004,E006,E017,E028,E055,E056,E081,E082,E122,E125,E126,E127,E128	13
chr2	143723781	143724204	E006,E017,E055,E056,E080,E090,E125,E126,E128	9
chr2	143727281	143727378	E082	1
chr2	143728451	143728696	E028,E057,E119	3
chr2	143728709	143728770	E114	1
chr2	143729407	143729461	E098	1
chr2	143730190	143730270	E057	1
chr2	143730916	143733133	E003,E004,E005,E006,E007,E008,E017,E021,E022,E028,E050,E055,E056,E057,E059,E080,E081,E082,E084,E085,E086,E088,E091,E092,E114,E116,E117,E119,E122,E123,E125,E126,E127,E128	34
chr2	143733309	143733359	E114	1
chr2	143735360	143735468	E116	1
chr2	143736096	143736234	E116	1
chr2	143737524	143738645	E003,E004,E005,E006,E007,E017,E022,E028,E032,E033,E050,E051,E055,E056,E057,E080,E081,E082,E084,E086,E088,E089,E090,E091,E097,E109,E114,E116,E117,E118,E119,E120,E121,E122,E123,E124,E126,E127	38
chr2	143738671	143738721	E032	1
chr2	143739186	143739276	E059	1
chr2	143739430	143739575	E082,E088,E089,E090	4
chr2	143739703	143739871	E088	1
chr2	143740077	143740155	E086	1
chr2	143740165	143740276	E118	1
chr2	143740693	143740763	E118	1
chr2	143740867	143741057	E032,E033,E116	3
chr2	143745916	143746018	E086,E088	2
chr2	143746319	143746491	E080	1
chr2	143746810	143747277	E003,E004,E005,E006,E008,E017,E022,E029,E032,E033,E034,E050,E051,E055,E056,E057,E059,E080,E081,E082,E083,E084,E086,E088,E089,E090,E091,E092,E093,E097,E098,E114,E116,E117,E118,E119,E120,E121,E122,E123,E124,E125,E126,E127,E128	45
chr2	143747490	143747610	E050,E085,E124	3
chr2	143748909	143749071	E117	1
chr2	143750458	143750822	E057,E081,E082,E086,E091,E119,E125,E128	8
chr2	143751023	143751086	E081	1
chr2	143751231	143751289	E081	1
chr2	143751494	143751612	E082,E086	2
chr2	143751734	143751834	E081,E082	2
chr2	143751918	143752015	E081,E082	2
chr2	143752030	143752659	E081,E082	2
chr2	143753211	143753299	E124	1
chr2	143753340	143753411	E082	1
chr2	143754521	143755222	E006,E059,E081,E082,E086,E088	6
chr2	143755224	143755365	E086,E088	2
chr2	143755495	143755673	E088	1
chr2	143755922	143756060	E088	1
chr2	143758286	143758401	E003,E004,E021	3
chr2	143759174	143759350	E006,E056,E080,E128	4
chr2	143762690	143762740	E114	1
chr2	143762949	143762999	E114	1
chr2	143773270	143773707	E006,E017,E057,E080,E082,E088	6
chr2	143777015	143777058	E034	1
chr2	143782010	143782060	E114	1
chr2	143783887	143784654	E003,E004,E005,E006,E007,E008,E021,E022,E033,E080,E081,E082,E083,E088,E089,E091,E092,E126	18
chr2	143786794	143787063	E017,E028,E055,E056,E057,E117,E119,E120,E125,E128	10
chr2	143787525	143787597	E029	1
chr2	143787674	143788001	E006,E017,E029,E032,E033,E046,E050,E051,E090,E091,E093,E116,E124	13
chr2	143788107	143788178	E032,E051	2
chr2	143789718	143789787	E091	1
chr2	143790137	143790207	E118	1
chr2	143790796	143790877	E114	1
chr2	143791310	143791360	E051	1
chr2	143791816	143792551	E003,E004,E005,E006,E007,E008,E017,E021,E022,E028,E029,E032,E033,E034,E046,E050,E051,E055,E056,E057,E059,E080,E081,E082,E083,E084,E085,E086,E088,E089,E090,E091,E092,E093,E094,E097,E098,E100,E109,E114,E116,E117,E118,E119,E120,E121,E122,E123,E124,E125,E126,E127,E128	53
chr2	143793232	143793310	E051	1
chr2	143793940	143793990	E114	1
chr2	143796108	143796169	E083	1
chr2	143796239	143796390	E083	1
chr2	143796442	143796521	E083	1
chr2	143796590	143796677	E083	1
chr2	143797375	143797628	E004,E057,E119	3
chr2	143797969	143798072	E004	1
chr2	143798466	143798520	E120	1
chr2	143807204	143807511	E080	1
chr2	143809120	143809392	E028,E029,E057,E116,E119	5
chr2	143809899	143810152	E004,E117	2
chr2	143811188	143811298	E029,E114	2
chr2	143812350	143812516	E117	1
chr2	143813667	143813911	E114	1
chr2	143814275	143814582	E004,E114,E117	3
chr2	143814664	143814768	E080,E114	2
chr2	143815601	143815799	E117	1
chr2	143816293	143816929	E081,E082,E088,E092,E097	5
chr2	143816970	143817150	E080,E082	2
chr2	143817197	143817270	E082	1
chr2	143817526	143817594	E114	1
chr2	143817818	143817976	E057,E114	2
chr2	143820281	143820335	E081	1
chr2	143820415	143820514	E081,E082	2
chr2	143820644	143820698	E127	1
chr2	143821443	143821628	E057	1
chr2	143825987	143826465	E029,E032,E033,E046,E050,E051,E089,E091,E109,E124	10
chr2	143826502	143826607	E032	1
chr2	143827084	143827154	E029	1
chr2	143828367	143829347	E028,E029,E057,E117,E119,E124,E125,E127	8
chr2	143835804	143835931	E050,E051,E119	3
chr2	143835945	143835995	E090	1
chr2	143839280	143839460	E028,E029,E057,E119	4
chr2	143840995	143841128	E006,E029,E124	3
chr2	143841235	143841885	E006,E017,E028,E029,E033,E034,E046,E050,E051,E055,E056,E057,E059,E090,E117,E119,E120,E121,E122,E124,E125,E126,E127,E128	24
chr2	143844738	143844830	E128	1
chr2	143845919	143845974	E093	1
chr2	143846023	143846304	E029,E124	2
chr2	143847637	143847817	E118	1
chr2	143848007	143848055	E034	1
chr2	143848072	143848192	E098,E124	2
chr2	143848567	143848708	E005,E007,E017,E051,E083,E114,E117,E118,E119,E123	10
chr2	143849887	143849937	E050	1
chr2	143849979	143850062	E017,E021,E022,E050,E051,E080,E083,E086,E094,E098,E109	11
chr2	143851154	143851264	E080	1
chr2	143851291	143851346	E051	1
chr2	143851579	143851640	E084	1
chr2	143853350	143853423	E005,E017,E083	3
chr2	143854184	143854286	E050	1
chr2	143854296	143854366	E118	1
chr2	143854423	143854473	E046	1
chr2	143857468	143857528	E004	1
chr2	143859237	143859295	E021	1
chr2	143862739	143862989	E059	1
chr2	143867140	143867191	E093	1
chr2	143868056	143868889	E003,E004,E005,E006,E007,E008,E017,E021,E022,E028,E029,E032,E033,E034,E046,E050,E051,E055,E056,E057,E059,E080,E081,E082,E083,E085,E086,E088,E089,E090,E091,E092,E093,E094,E097,E098,E100,E109,E114,E116,E117,E118,E119,E120,E121,E122,E123,E124,E125,E126,E127,E128	52
chr2	143874892	143875118	E029,E116	2
chr2	143878717	143878953	E032,E050,E116	3
chr2	143879537	143879602	E032,E034	2
chr2	143879638	143879846	E029,E032,E033,E050,E051,E124	6
chr2	143881184	143881224	E086	1
chr2	143881518	143881843	E033,E034,E050,E051	4
chr2	143882077	143882389	E029,E034,E050,E081,E082,E124	6
chr2	143882862	143883114	E034,E081,E082	3
chr2	143883357	143883458	E046,E059	2
chr2	143883594	143883638	E034	1
chr2	143884068	143884153	E034	1
chr2	143884265	143884376	E034	1
chr2	143885347	143885399	E034	1
chr2	143885442	143885532	E034	1
chr2	143885632	143887209	E029,E032,E033,E034,E046,E050,E051,E081,E082,E084,E086,E089,E090,E091,E092,E093,E097,E098,E100,E109,E116,E124	22
chr2	143887244	143887551	E032,E034,E046,E093	4
chr2	143887797	143887863	E093	1
chr2	143888088	143888200	E034	1
chr2	143889775	143890346	E029,E034,E050,E051,E093,E116,E124	7
chr2	143890774	143890824	E090	1
chr2	143891060	143891190	E032,E034	2
chr2	143895301	143895400	E050,E051,E093	3
chr2	143895854	143896201	E034,E093,E116	3
chr2	143897216	143897528	E116	1
chr2	143897546	143897664	E093,E116	2
chr2	143897685	143897867	E034,E050	2
chr2	143898303	143898645	E116	1
chr2	143898686	143899480	E029,E032,E033,E046,E050,E051,E116,E124	8
chr2	143899635	143900053	E081,E082	2
chr2	143900166	143900427	E029,E116,E124	3
chr2	143902846	143902965	E029	1
chr2	143903136	143903341	E006,E032,E116,E124	4
chr2	143903494	143903721	E006,E088,E090	3
chr2	143903856	143904226	E088	1
chr2	143904655	143905009	E032,E050,E124	3
chr2	143905714	143905791	E051	1
chr2	143905792	143905854	E050	1
chr2	143906353	143906637	E032,E046,E050,E051,E116	5
chr2	143906684	143906742	E046	1
chr2	143906937	143906977	E034	1
chr2	143907410	143907504	E032,E034,E094	3
chr2	143907527	143907581	E033,E034	2
chr2	143907626	143907697	E032	1
chr2	143907762	143908389	E029,E032,E033,E034,E046,E050,E051,E090,E100,E116,E124	11
chr2	143908955	143909031	E046	1
chr2	143909802	143909873	E046	1
chr2	143909977	143910019	E034	1
chr2	143910249	143910740	E029,E033,E034,E124	4
chr2	143911460	143911781	E032	1
chr2	143912464	143912575	E081	1
chr2	143913151	143913201	E082	1
chr2	143913392	143913605	E081	1
chr2	143914580	143914648	E088	1
chr2	143914717	143914850	E082	1
chr2	143914897	143914953	E082	1
chr2	143914981	143915526	E081,E082,E088	3
chr2	143915578	143915679	E082	1
chr2	143915793	143915988	E081,E082,E097,E125,E128	5
chr2	143916145	143916437	E007,E032,E033,E046,E050,E051,E081	7
chr2	143916440	143916778	E029,E032,E033,E034,E050,E051,E081,E082,E088,E124	10
chr2	143916781	143917507	E032,E050,E081,E082,E088,E122	6
chr2	143917543	143917666	E082,E088	2
chr2	143918453	143918564	E034,E081	2
chr2	143918648	143919004	E007,E081,E082	3
chr2	143919155	143919213	E080	1
chr2	143919531	143919607	E032	1
chr2	143919689	143920196	E003,E004,E005,E006,E007,E008,E017,E021,E022,E028,E029,E032,E033,E034,E046,E050,E051,E055,E056,E057,E059,E080,E081,E082,E083,E086,E088,E089,E090,E091,E092,E093,E094,E097,E098,E114,E116,E118,E119,E120,E121,E123,E124,E126,E128	45
chr2	143920693	143920889	E080,E119	2
chr2	143921347	143921480	E080,E081,E082	3
chr2	143921911	143922013	E124	1
chr2	143923211	143923265	E098	1
chr2	143924736	143924793	E050	1
chr2	143924880	143924924	E080	1
chr2	143925011	143925055	E080	1
chr2	143925170	143925229	E080	1
chr2	143926004	143926054	E114	1
chr2	143926827	143926905	E003,E050	2
chr2	143929540	143929715	E003,E004,E005,E006,E017,E021,E055,E056,E080,E081,E082,E086,E088,E089,E090,E119,E120,E121	18
chr2	143933209	143933298	E034	1
chr2	143933547	143933784	E059	1
chr2	143934264	143935422	E032,E033,E034,E046,E080,E086,E088,E090,E097,E109,E116	11
chr2	143935650	143935732	E080	1
chr2	143936847	143937006	E032,E033	2
chr2	143939168	143939306	E116	1
chr2	143941450	143941869	E034,E116	2
chr2	143944491	143944900	E088	1
chr2	143948157	143948241	E080	1
chr2	143949420	143951217	E081,E082,E089,E090	4
chr2	143951253	143951386	E081	1
chr2	143953188	143953514	E081,E082	2
chr2	143957056	143957106	E092	1
chr2	143961737	143961960	E004	1
chr2	143962747	143963402	E006,E008,E028,E032,E033,E034,E046,E050,E051,E055,E057,E059,E092,E093,E109,E114,E116,E119,E120,E121,E125,E126,E127	23
chr2	143963647	143963744	E057	1
chr2	143967205	143967259	E098	1
chr2	143967456	143967541	E080	1
chr2	143967632	143967697	E080	1
chr2	143969820	143969879	E082	1
chr2	143975382	143975657	E029,E046,E124	3
chr2	143976278	143976519	E091	1
chr2	143978661	143978710	E034	1
chr2	143979087	143979127	E034	1
chr2	143979743	143979904	E032	1
chr2	143979924	143979983	E034	1
chr2	143980003	143980276	E003,E004,E008,E029,E032,E033,E034,E046,E050,E051,E055,E056,E057,E059,E080,E081,E082,E083,E086,E088,E089,E090,E092,E093,E114,E116,E117,E119,E120,E121,E122,E124,E126	33
chr2	143980333	143980402	E034,E089	2
chr2	143981276	143981435	E003,E004,E007,E021	4
chr2	143983085	143983161	E091	1
chr2	143984823	143984863	E034	1
chr2	143985365	143985573	E081,E082	2
chr2	143985605	143985655	E082	1
chr2	143987148	143987463	E004,E007	2
chr2	143987540	143987881	E003,E004,E007,E008,E021,E022	6
chr2	143987977	143988515	E003,E004,E007,E021,E125,E128	6
chr2	143988960	143989089	E055,E125,E126,E128	4
chr2	143992565	143992911	E081,E082	2
chr2	143994804	143995159	E081,E126	2
chr2	143999037	143999645	E003,E004,E008,E021,E022,E082,E121,E125	8
chr2	143999717	143999835	E005	1
chr2	144001996	144002177	E081,E083	2
chr2	144002970	144003041	E124	1
chr2	144003052	144003140	E033	1
chr2	144003899	144003949	E046	1
chr2	144003973	144004013	E034	1
chr2	144004719	144005087	E033,E034,E046,E050,E051	5
chr2	144005556	144005783	E081,E082	2
chr2	144005823	144005898	E082	1
chr2	144009322	144009660	E032,E033,E034,E050,E124	5
chr2	144010434	144010501	E034	1
chr2	144010854	144010909	E034	1
chr2	144011073	144011150	E034	1
chr2	144011328	144011481	E034	1
chr2	144011498	144011643	E033,E046	2
chr2	144011712	144012017	E032,E033,E034,E046,E050,E051	6
chr2	144012233	144012451	E032,E033,E034,E051	4
chr2	144012788	144012887	E033,E109	2
chr2	144012918	144012958	E034	1
chr2	144013283	144013988	E032,E033,E034,E046,E050,E116	6
chr2	144014034	144014215	E034	1
chr2	144014299	144014341	E034	1
chr2	144014401	144014487	E034	1
chr2	144014531	144014584	E046	1
chr2	144014670	144014716	E034	1
chr2	144014934	144015004	E046	1
chr2	144015308	144015395	E034	1
chr2	144015847	144016873	E003,E004,E032,E033,E034,E046,E050,E051,E081,E082,E092,E093,E109,E122,E123,E124	16
chr2	144016899	144017517	E003,E004,E005,E006,E007,E008,E017,E021,E022,E028,E029,E032,E033,E034,E046,E050,E051,E055,E056,E057,E059,E080,E081,E082,E083,E084,E085,E086,E088,E089,E090,E091,E092,E093,E094,E097,E098,E100,E109,E114,E116,E117,E118,E119,E120,E121,E122,E123,E124,E125,E126,E127,E128	53
chr2	144018556	144018874	E006,E017,E032,E055,E057,E117,E120,E121,E125,E126,E128	11
chr2	144019286	144019351	E032,E124	2
chr2	144019387	144020484	E004,E017,E029,E032,E033,E034,E046,E050,E051,E056,E057,E092,E093,E098,E100,E109,E116,E121,E124	19
chr2	144020520	144020560	E034	1
chr2	144020572	144021297	E003,E004,E008,E021,E022,E029,E032,E033,E034,E046,E050,E051,E056,E057,E059,E080,E100,E114,E124,E126	20
chr2	144021383	144021871	E017,E029,E034,E100,E121,E126,E128	7
chr2	144022001	144022207	E121,E126	2
chr2	144022361	144022752	E017,E028,E055,E056,E057,E081,E082,E088,E089,E090,E092,E094,E097,E098,E100,E119,E120,E121,E125,E126,E128	21
chr2	144024628	144024738	E116	1
chr2	144026838	144027206	E059	1
chr2	144029075	144029135	E017	1
chr2	144029390	144029639	E081,E082	2
chr2	144031824	144032019	E126	1
chr2	144033464	144033514	E032	1
chr2	144037370	144037560	E006,E120,E121	3
chr2	144038162	144038202	E034	1
chr2	144038234	144038293	E081	1
chr2	144038700	144038779	E083,E121	2
chr2	144040360	144040527	E003,E008,E021,E022,E033,E034,E046,E051,E093,E116,E121	11
chr2	144040772	144040826	E081	1
chr2	144041124	144041185	E082	1
chr2	144041571	144041614	E034	1
chr2	144041669	144042062	E003,E004,E006,E007,E008,E017,E021,E022,E028,E029,E032,E033,E034,E046,E050,E051,E055,E059,E080,E083,E086,E091,E092,E093,E109,E114,E116,E117,E122,E123,E124,E125,E126	33
chr2	144042121	144042161	E034	1
chr2	144043252	144043616	E081,E082	2
chr2	144043728	144043780	E082	1
chr2	144043833	144043951	E081,E082	2
chr2	144044034	144044164	E081,E082	2
chr2	144046801	144046851	E082	1
chr2	144047651	144047732	E004	1
chr2	144047864	144048087	E081,E082,E088	3
chr2	144048164	144048309	E088	1
chr2	144051840	144051890	E114	1
chr2	144053296	144053612	E081,E082,E088,E114	4
chr2	144053675	144053934	E003,E021,E022,E032,E033,E050,E051	7
chr2	144056743	144056880	E097,E126	2
chr2	144058031	144058433	E006,E017,E056,E059,E083,E089,E117,E120,E121	9
chr2	144062645	144062725	E046	1
chr2	144063915	144063975	E005	1
chr2	144066089	144066139	E114	1
chr2	144066790	144066876	E088	1
chr2	144067557	144067876	E088	1
chr2	144068872	144070869	E081,E082,E089,E090	4
chr2	144071116	144071322	E081,E082	2
chr2	144071994	144072065	E089	1
chr2	144079616	144079891	E050,E091,E117,E123	4
chr2	144082255	144082345	E081	1
chr2	144082755	144082810	E089	1
chr2	144086954	144087219	E034,E046,E093	3
chr2	144089425	144089475	E088	1
chr2	144090875	144091005	E081,E088	2
chr2	144091020	144091077	E093	1
chr2	144091088	144091158	E046,E098	2
chr2	144091532	144091624	E046	1
chr2	144092497	144092856	E008,E017,E088,E120	4
chr2	144092945	144093036	E082,E088	2
chr2	144102449	144102659	E086,E088	2
chr2	144102746	144103068	E081,E082	2
chr2	144103112	144103329	E081,E082	2
chr2	144103374	144104022	E055,E056,E081,E082,E120,E126	6
chr2	144104060	144104289	E081,E082	2
chr2	144104412	144105432	E081,E082	2
chr2	144105730	144105923	E081,E082	2
chr2	144110715	144110765	E089	1
chr2	144111669	144112567	E081,E082	2
chr2	144112838	144112955	E082	1
chr2	144113477	144113546	E124	1
chr2	144113654	144113875	E081,E082,E091	3
chr2	144113909	144114110	E081,E082	2
chr2	144114146	144114592	E081,E082	2
chr2	144114698	144114947	E081,E082	2
chr2	144115068	144115148	E082	1
chr2	144115327	144116241	E081,E082,E088,E089,E090,E119	6
chr2	144116327	144116418	E082	1
chr2	144126611	144126739	E081	1
chr2	144127691	144127786	E126	1
chr2	144129357	144129421	E120	1
chr2	144133073	144133424	E017,E022,E081,E082,E088	5
chr2	144133568	144133641	E081,E114	2
chr2	144136690	144136808	E126	1
chr2	144140208	144140493	E081,E082	2
chr2	144141592	144142393	E081,E082	2
chr2	144142702	144142752	E082	1
chr2	144145869	144146142	E081,E082	2
chr2	144147254	144147344	E051,E081,E082	3
chr2	144147398	144147461	E051	1
chr2	144147679	144148327	E033,E081,E082	3
chr2	144148900	144149130	E059	1
chr2	144155461	144156129	E006,E017,E028,E055,E056,E057,E081,E082,E088,E089,E090,E097,E116,E117,E119,E120,E121,E125,E126,E128	20
chr2	144156137	144156284	E088,E090	2
chr2	144156295	144156778	E028,E057,E081,E082,E089,E090,E119,E120,E126,E127	10
chr2	144156920	144157753	E006,E028,E055,E056,E057,E088,E117,E119,E120,E122,E126,E127	12
chr2	144157999	144158140	E117	1
chr2	144158993	144159049	E081	1
chr2	144159055	144160130	E029,E081,E082	3
chr2	144160169	144160392	E029,E046,E081,E082,E124	5
chr2	144161193	144161291	E081	1
chr2	144167795	144167973	E029,E055,E056,E124,E126	5
chr2	144171332	144171452	E017,E121	2
chr2	144174090	144174140	E021	1
chr2	144175160	144175298	E050,E081,E082	3
chr2	144175708	144175887	E120,E121	2
chr2	144177789	144177839	E093	1
chr2	144177959	144178195	E017,E055,E056,E126	4
chr2	144178249	144178303	E126	1
chr2	144180248	144180616	E032,E033,E034,E046,E050,E051,E124	7
chr2	144180663	144180774	E050	1
chr2	144180967	144181131	E055,E059	2
chr2	144182771	144182825	E120	1
chr2	144183174	144183230	E120	1
chr2	144183551	144183779	E120	1
chr2	144183835	144184302	E006,E017,E028,E055,E056,E057,E100,E114,E120,E121,E125,E126,E128	13
chr2	144185123	144185189	E089	1
chr2	144185951	144186016	E121	1
chr2	144186343	144186674	E056,E057,E100,E116,E117,E120,E121,E126,E127	9
chr2	144186977	144187195	E117	1
chr2	144187261	144187361	E081,E083,E117	3
chr2	144187410	144188320	E028,E056,E083,E086,E089,E090,E094,E098,E117,E119,E120,E121,E122,E125,E126,E128	16
chr2	144188455	144188555	E117	1
chr2	144188571	144189385	E006,E017,E055,E056,E081,E117,E120,E121,E122,E125,E128	11
chr2	144190068	144190118	E088	1
chr2	144190460	144190510	E090	1
chr2	144190606	144190722	E088,E090	2
chr2	144190764	144191409	E003,E004,E006,E008,E017,E050,E056,E059,E081,E082,E083,E086,E088,E089,E090,E092,E097,E098,E117,E121,E126	21
chr2	144191450	144191539	E088	1
chr2	144191610	144191664	E088	1
chr2	144191823	144192552	E088,E089,E090	3
chr2	144192641	144193112	E017,E055,E056,E059,E081,E082,E083,E088,E089,E090,E092,E093,E097,E120,E121	15
chr2	144193197	144193304	E088,E089,E090	3
chr2	144193317	144193377	E088	1
chr2	144193451	144193589	E088	1
chr2	144193996	144194060	E089	1
chr2	144194514	144194926	E081,E082,E084,E088,E090	5
chr2	144197815	144197924	E090	1
chr2	144197966	144198672	E088,E089,E090,E092	4
chr2	144199414	144199473	E088	1
chr2	144199523	144199581	E088	1
chr2	144199801	144200078	E083,E088	2
chr2	144203542	144203612	E088	1
chr2	144203928	144204023	E088	1
chr2	144205654	144205705	E093	1
chr2	144207718	144207891	E090,E117,E128	3
chr2	144208425	144208542	E050	1
chr2	144208650	144208838	E088,E117	2
chr2	144209170	144209732	E006,E017,E028,E029,E033,E050,E051,E056,E057,E086,E089,E090,E100,E116,E117,E120,E121,E122,E123,E124,E125,E126,E128	23
chr2	144209738	144209782	E034	1
chr2	144210559	144211202	E033,E034,E046,E050,E051,E092,E093,E109,E117	9
chr2	144211325	144212413	E021,E117,E128	3
chr2	144215950	144216676	E017,E055,E117,E122,E125,E126,E128	7
chr2	144220469	144220548	E034	1
chr2	144221425	144221578	E050,E116,E120,E121,E122	5
chr2	144223880	144224011	E081,E082	2
chr2	144225888	144226455	E089,E116	2
chr2	144227005	144227250	E028,E057,E093	3
chr2	144230646	144231915	E006,E017,E055,E056,E057,E088,E089,E090,E092,E100,E117,E119,E120,E121,E122,E125,E126,E128	18
chr2	144231934	144233290	E006,E017,E021,E051,E081,E083,E086,E088,E089,E090,E092,E093,E120,E121,E126	15
chr2	144233360	144233428	E089	1
chr2	144233578	144234482	E006,E017,E088,E089,E090,E125,E128	7
chr2	144235357	144235564	E029,E046,E051,E093,E100,E124	6
chr2	144236949	144236999	E090	1
chr2	144237764	144237967	E089,E090	2
chr2	144237999	144240778	E003,E004,E006,E007,E008,E017,E022,E050,E051,E082,E083,E084,E086,E088,E089,E090,E092,E094,E097,E098,E100,E120,E121,E125,E126,E128	26
chr2	144244676	144244847	E088,E090	2
chr2	144246639	144247161	E006,E017,E055,E056,E057,E059,E086,E089,E090,E094,E117,E120,E121,E122,E125,E128	16
chr2	144248540	144249281	E088,E092	2
chr2	144249318	144249431	E088	1
chr2	144253483	144253533	E050	1
chr2	144253639	144253717	E050,E051	2
chr2	144254816	144254880	E093	1
chr2	144255401	144255558	E083	1
chr2	144255971	144256104	E088	1
chr2	144256154	144256516	E081,E082,E086,E088	4
chr2	144256753	144256945	E050,E051,E081,E082,E088,E090,E116,E126	8
chr2	144257159	144257302	E088	1
chr2	144257365	144257468	E088	1
chr2	144258471	144259383	E088	1
chr2	144260957	144261137	E088,E098,E100,E126	4
chr2	144262087	144262275	E088,E100	2
chr2	144262618	144262678	E127	1
chr2	144263029	144263552	E088,E091,E120,E121,E125,E128	6
chr2	144269508	144269642	E059	1
chr2	144269709	144269833	E055,E056,E122	3
chr2	144269903	144269957	E126	1
chr2	144270386	144270433	E086	1
chr2	144270632	144271158	E003,E004,E005,E006,E007,E008,E017,E021,E022,E028,E033,E034,E050,E051,E055,E056,E057,E059,E080,E081,E082,E083,E084,E085,E086,E088,E089,E090,E091,E092,E093,E097,E100,E114,E116,E120,E121,E122,E123,E125,E126,E128	42
chr2	144271162	144271210	E097	1
chr2	144271376	144271432	E100	1
chr2	144272055	144272471	E028,E055,E056,E057,E097,E100,E120,E121,E126	9
chr2	144276590	144276649	E081	1
chr2	144276730	144277053	E081,E082	2
chr2	144277173	144277386	E046,E081,E082,E089,E097	5
chr2	144277454	144277708	E081,E082,E097	3
chr2	144278120	144278173	E088	1
chr2	144278344	144279350	E083,E086,E088,E089,E090,E091,E092,E126	8
chr2	144279451	144279512	E088	1
chr2	144279805	144279963	E088	1
chr2	144280851	144280901	E088	1
chr2	144280942	144280992	E088	1
chr2	144281299	144281369	E088	1
chr2	144281435	144283675	E006,E007,E017,E034,E055,E056,E059,E080,E081,E082,E083,E086,E088,E089,E090,E091,E092,E093,E097,E098,E120,E121,E125,E126,E128	25
chr2	144283760	144284387	E006,E086,E088,E089,E090	5
chr2	144285037	144285148	E088	1
chr2	144285366	144285406	E034	1
chr2	144285660	144285965	E055,E056,E082,E120,E126	5
chr2	144287128	144287178	E032	1
chr2	144288284	144288701	E017,E055,E056,E059,E082,E088,E090,E126	8
chr2	144289368	144289418	E090	1
chr2	144289626	144289955	E081,E082,E089,E090	4
chr2	144289973	144290061	E090	1
chr2	144290121	144290188	E090	1
chr2	144290925	144290986	E114	1
chr2	144291250	144291305	E022	1
chr2	144291544	144291716	E004,E007,E033	3
chr2	144301294	144301532	E082,E093,E120,E126	4
chr2	144302356	144302480	E090	1
chr2	144302745	144303021	E004,E033,E034,E055,E093,E126	6
chr2	144303046	144303232	E082,E088,E089,E090,E097,E126	6
chr2	144303277	144304025	E017,E021,E055,E056,E059,E081,E082,E086,E088,E089,E090,E092,E093,E120,E121,E125,E126,E128	18
chr2	144304104	144304187	E088	1
chr2	144305805	144305869	E124	1
chr2	144306924	144306974	E090	1
chr2	144309515	144310212	E005,E006,E056,E086,E088,E089,E090,E091,E120,E121,E126	11
chr2	144310852	144311215	E006,E057,E088,E091,E120,E121	6
chr2	144313091	144313150	E126	1
chr2	144315453	144315503	E088	1
chr2	144315930	144315980	E082	1
chr2	144316133	144317048	E006,E017,E028,E055,E056,E057,E081,E082,E083,E086,E088,E089,E090,E091,E092,E097,E098,E100,E117,E119,E120,E121,E125,E126,E128	25
chr2	144317180	144317239	E088	1
chr2	144318065	144318337	E081,E082,E083	3
chr2	144318938	144318992	E089,E126	2
chr2	144322070	144322278	E032,E033,E116	3
chr2	144323438	144323692	E084,E117	2
chr2	144324180	144324240	E004	1
chr2	144324336	144324425	E008	1
chr2	144327075	144327126	E021	1
chr2	144327412	144327463	E088	1
chr2	144327815	144327902	E088	1
chr2	144329251	144329301	E017	1
chr2	144329993	144330295	E028,E057	2
chr2	144331745	144331915	E003,E004,E021,E022,E126	5
chr2	144333048	144333156	E003,E004,E008,E021,E022,E055,E059,E080,E092,E093,E114,E116,E126	13
chr2	144335113	144335459	E003,E008,E021,E022	4
chr2	144335656	144335706	E021	1
chr2	144336233	144336306	E126	1
chr2	144337899	144338043	E120,E121,E126	3
chr2	144338842	144338943	E050,E120,E126	3
chr2	144339162	144339242	E088	1
chr2	144339285	144340770	E017,E021,E055,E056,E059,E083,E088,E090,E091,E092,E114,E120,E121,E126	14
chr2	144342572	144342817	E081,E082	2
chr2	144344470	144344666	E059,E124	2
chr2	144346472	144346572	E124	1
chr2	144346883	144346937	E033	1
chr2	144349821	144349883	E089	1
chr2	144350136	144350212	E005	1
chr2	144350216	144350318	E081,E082	2
chr2	144353806	144353874	E032	1
chr2	144356914	144356965	E082	1
chr2	144357243	144358134	E017,E059,E081,E082,E083,E088,E089,E090,E092,E120,E121,E125,E128	13
chr2	144358202	144358252	E082	1
chr2	144358559	144358678	E081,E082	2
chr2	144360669	144362440	E003,E007,E008,E059,E081,E082,E083,E086,E088,E089,E090,E092	12
chr2	144364169	144364232	E088	1
chr2	144364247	144364408	E084,E088	2
chr2	144364445	144364560	E088	1
chr2	144364578	144365889	E003,E004,E005,E006,E007,E017,E021,E022,E055,E056,E059,E082,E083,E084,E085,E086,E088,E089,E090,E091,E092,E109,E120,E121,E125,E126,E128	27
chr2	144365976	144366122	E059,E088	2
chr2	144366372	144366621	E081,E082,E086,E088,E090,E093	6
chr2	144366671	144366721	E082	1
chr2	144366983	144367109	E081,E090	2
chr2	144367359	144367409	E090	1
chr2	144369044	144369136	E120	1
chr2	144370079	144370133	E083	1
chr2	144371713	144371793	E028	1
chr2	144372967	144373765	E017,E059,E083,E088,E089,E090,E120	7
chr2	144373803	144373855	E089	1
chr2	144379669	144379749	E082	1
chr2	144379798	144379877	E088	1
chr2	144380774	144380835	E088	1
chr2	144380904	144381254	E006,E050,E051,E081,E082,E083,E088,E120,E121,E123	10
chr2	144381425	144381532	E081,E082	2
chr2	144381599	144381779	E081,E082,E088,E089	4
chr2	144383105	144383366	E088	1
chr2	144386949	144387260	E006,E017,E055,E056,E084,E088,E090,E091,E120,E121,E125,E126,E128	13
chr2	144390279	144390578	E006	1
chr2	144390668	144390811	E006,E093	2
chr2	144391075	144391228	E006,E017,E055,E056,E120,E121	6
chr2	144392852	144393318	E057,E088,E091	3
chr2	144393602	144393738	E082	1
chr2	144394080	144394216	E088	1
chr2	144398208	144398266	E086	1
chr2	144398320	144398832	E082,E086,E088,E092	4
chr2	144403298	144403348	E088	1
chr2	144403585	144403850	E081,E083	2
chr2	144403854	144404257	E004,E006,E081,E083,E084,E088	6
chr2	144406709	144406812	E088	1
chr2	144406862	144407286	E084,E088,E092,E126	4
chr2	144407410	144407460	E084	1
chr2	144413561	144413624	E088	1
chr2	144413757	144413839	E088	1
chr2	144416560	144416726	E083	1
chr2	144417086	144417236	E059,E083	2
chr2	144419590	144419640	E022	1
chr2	144425363	144425413	E021	1
chr2	144425897	144426139	E004,E007,E021,E022	4
chr2	144431734	144431903	E029,E051,E124,E126	4
chr2	144432597	144432920	E029,E046	2
chr2	144433939	144433989	E088	1
chr2	144435199	144435279	E059	1
chr2	144437071	144437580	E081,E082,E089,E090	4
chr2	144437639	144437864	E081,E082	2
chr2	144437966	144438039	E089	1
chr2	144438313	144438363	E082	1
chr2	144438533	144438839	E004,E081,E082	3
chr2	144438910	144439040	E082	1
chr2	144439295	144439491	E003,E004	2
chr2	144439975	144440662	E004,E050,E051,E081,E082,E088	6
chr2	144440860	144440943	E082	1
chr2	144441269	144441319	E082	1
chr2	144441715	144441799	E086	1
chr2	144441898	144443586	E004,E059,E080,E081,E082,E086,E088,E089,E090,E092	10
chr2	144444061	144444158	E008	1
chr2	144444173	144444475	E003,E004,E006,E007,E008,E021,E022,E032,E034,E046,E050,E051,E055,E056,E059,E080,E081,E082,E083,E086,E088,E090,E091,E092,E093,E094,E097,E098,E100,E109,E114,E116,E117,E118,E119,E120,E121,E122,E123,E126,E127,E128	42
chr2	144446975	144448425	E004,E081,E082,E083,E091,E117,E123	7
chr2	144448583	144449149	E081,E082,E083,E088	4
chr2	144449597	144449658	E081	1
chr2	144449789	144450065	E004,E007,E008,E021,E022,E081,E082,E088	8
chr2	144450641	144451023	E081,E082,E083,E088	4
chr2	144451304	144451391	E083	1
chr2	144451512	144451562	E088	1
chr2	144451869	144452323	E004,E083,E084,E117,E123	5
chr2	144455412	144455570	E081,E082	2
chr2	144456582	144456675	E088	1
chr2	144457207	144457258	E088	1
chr2	144457829	144457879	E007	1
chr2	144458493	144458796	E086,E088,E097,E120,E121,E125,E128	7
chr2	144460285	144460812	E005,E084,E091,E123	4
chr2	144461062	144461102	E086	1
chr2	144461872	144461952	E116	1
chr2	144462062	144462464	E083,E116,E123,E127	4
chr2	144462506	144463553	E005,E006,E017,E028,E057,E083,E084,E088,E091,E092,E094,E098,E117,E119,E120,E121,E124,E125,E127,E128	20
chr2	144463604	144464562	E006,E017,E083,E084,E086,E088,E092,E117,E126,E128	10
chr2	144464629	144464699	E088	1
chr2	144465603	144465721	E081,E088	2
chr2	144466020	144466733	E004,E081,E088,E092,E094	5
chr2	144467112	144467180	E088	1
chr2	144467606	144467656	E088	1
chr2	144467850	144468106	E086,E088	2
chr2	144468300	144468436	E086	1
chr2	144470896	144470963	E086	1
chr2	144474108	144474396	E081,E082,E086,E094,E097,E125,E128	7
chr2	144474659	144475125	E050,E055,E056,E080,E081,E082,E083,E086,E088,E090,E094,E097,E121,E126	14
chr2	144475132	144475432	E006,E017,E055,E056,E081,E082,E083,E086,E088,E092,E126	11
chr2	144475482	144475746	E017,E081,E083,E088	4
chr2	144477105	144477278	E004,E021,E120,E128	4
chr2	144477392	144477515	E007,E120	2
chr2	144477720	144478253	E003,E004,E007,E008,E021,E022,E086,E091,E116	9
chr2	144479732	144479851	E050,E057,E088,E127	4
chr2	144480191	144480271	E088	1
chr2	144480380	144480466	E091,E094	2
chr2	144483114	144483226	E092,E094	2
chr2	144483581	144484444	E081,E082,E126	3
chr2	144485239	144485310	E082	1
chr2	144485965	144486603	E028,E034,E057,E059,E119,E127	6
chr2	144486885	144487014	E003,E034,E093,E094	4
chr2	144487514	144487669	E057,E116	2
chr2	144487752	144488281	E006,E028,E029,E034,E046,E050,E055,E056,E057,E059,E092,E094,E114,E116,E117,E119,E120,E121,E124,E126,E127	21
chr2	144488357	144488442	E116	1
chr2	144488516	144488814	E006,E029,E032,E034,E057,E116,E120,E126	8
chr2	144489622	144489943	E028,E057,E082,E083,E090,E094,E100,E117,E119,E125,E127,E128	12
chr2	144490300	144491138	E059,E081,E088	3
chr2	144491479	144491551	E097	1
chr2	144491640	144492087	E059	1
chr2	144495508	144495624	E091	1
chr2	144496966	144497103	E081,E082	2
chr2	144497496	144497784	E081,E082	2
chr2	144497851	144497905	E082	1
chr2	144497968	144498463	E081,E082	2
chr2	144498549	144499369	E081,E082,E088	3
chr2	144499798	144500654	E017,E055,E056,E088,E089,E100,E120,E121,E126	9
chr2	144500714	144500766	E088	1
chr2	144501016	144501073	E088	1
chr2	144501364	144501414	E088	1
chr2	144501725	144502195	E017,E081,E083,E088,E092	5
chr2	144502650	144502990	E003,E004,E005,E021,E022,E083,E088,E091,E098,E117,E120,E121	12
chr2	144506760	144506865	E080,E088	2
chr2	144506932	144507075	E088,E092	2
chr2	144507711	144507761	E084	1
chr2	144511803	144511873	E083	1
chr2	144511929	144512277	E004,E005,E083	3
chr2	144514941	144515061	E022,E083	2
chr2	144516297	144516548	E003,E004,E005,E008,E017,E022,E057,E083,E088,E119,E120,E121,E125,E126,E128	15
chr2	144516593	144516748	E083,E089,E120	3
chr2	144517104	144517512	E003,E004,E007,E008,E021,E022,E032,E083,E084,E088,E109	11
chr2	144518456	144518506	E083	1
chr2	144518552	144518994	E081,E082,E083	3
chr2	144519008	144519063	E091	1
chr2	144519679	144520202	E003,E004,E005,E008,E021,E022,E088,E091,E120,E121	10
chr2	144521896	144522096	E086,E097,E098,E123	4
chr2	144522343	144522595	E084,E085,E109	3
chr2	144522626	144522676	E084	1
chr2	144523032	144523082	E082	1
chr2	144523746	144523947	E084	1
chr2	144526486	144527439	E059	1
chr2	144527762	144527982	E083,E088,E120,E121	4
chr2	144529601	144529796	E088,E089,E090	3
chr2	144530212	144530437	E081,E082	2
chr2	144532303	144532395	E081	1
chr2	144532476	144532722	E081	1
chr2	144532761	144532856	E081	1
chr2	144533508	144534731	E059,E088	2
chr2	144534769	144534831	E088	1
chr2	144534962	144535019	E088	1
chr2	144535589	144535639	E088	1
chr2	144535856	144535991	E004,E088	2
chr2	144536523	144537410	E003,E004,E017,E022,E056,E057,E081,E082,E100,E120,E121,E125,E126,E128	14
chr2	144543334	144544664	E083,E086,E088,E089,E090,E092	6
chr2	144544715	144544776	E088	1
chr2	144545207	144545600	E017,E028,E057,E119	4
chr2	144550940	144551545	E081,E082	2
chr2	144552886	144553005	E021,E022,E088,E089	4
chr2	144553230	144553447	E059	1
chr2	144553804	144553864	E004	1
chr2	144555097	144555206	E082	1
chr2	144557392	144557662	E081,E082	2
chr2	144558073	144558135	E084	1
chr2	144558179	144558389	E084,E097	2
chr2	144559166	144559475	E006,E059,E088	3
chr2	144559558	144559618	E006	1
chr2	144559710	144559810	E117	1
chr2	144559848	144561102	E006,E017,E028,E059,E080,E083,E084,E086,E088,E091,E097,E116,E117,E119,E125,E128	16
chr2	144561547	144561838	E017,E083,E088,E097,E120,E121,E128	7
chr2	144562282	144562334	E046	1
chr2	144563084	144563862	E081,E082,E089,E090	4
chr2	144563889	144563986	E082	1
chr2	144564647	144565559	E004,E006,E021,E055,E056,E057,E059,E080,E088,E098,E100,E117,E119,E120,E121,E124,E126,E128	18
chr2	144565656	144566125	E004,E006,E007,E017,E021,E055,E056,E057,E117,E119,E120,E124,E126	13
chr2	144566484	144566580	E017,E121,E126	3
chr2	144567019	144567242	E081,E082,E121	3
chr2	144567262	144567409	E057	1
chr2	144569931	144570011	E004	1
chr2	144572312	144572372	E029	1
chr2	144573525	144573577	E088	1
chr2	144574563	144574800	E004,E057,E126	3
chr2	144576889	144577250	E022,E033,E050,E055,E056,E083,E088,E089,E090,E121,E126	11
chr2	144577313	144577621	E055,E056,E086,E090,E126	5
chr2	144578118	144578168	E083	1
chr2	144578196	144578616	E081	1
chr2	144578967	144579017	E082	1
chr2	144579035	144579147	E081,E090	2
chr2	144579345	144579491	E081,E090	2
chr2	144579767	144579857	E126	1
chr2	144580229	144580302	E089	1
chr2	144580375	144580617	E081,E082	2
chr2	144580912	144581131	E082,E083,E089,E090,E120,E121	6
chr2	144581293	144581351	E090	1
chr2	144581379	144582040	E081,E082,E083,E086,E088,E089,E090,E093,E120,E126	10
chr2	144582107	144582217	E081	1
chr2	144582383	144582499	E088	1
chr2	144583112	144583172	E004	1
chr2	144586494	144586607	E090,E126	2
chr2	144586652	144587080	E017,E059,E081,E082,E090,E126	6
chr2	144587728	144587782	E126	1
chr2	144588148	144588337	E055,E056,E120,E121,E126	5
chr2	144589066	144589116	E022	1
chr2	144591046	144591107	E022	1
chr2	144592807	144593046	E059	1
chr2	144593997	144594094	E126	1
chr2	144597116	144597404	E004,E059,E083,E086,E091,E120,E121	7
chr2	144597814	144597902	E084	1
chr2	144597954	144598604	E004,E081,E082,E084,E091	5
chr2	144598698	144598748	E082	1
chr2	144599391	144599448	E082	1
chr2	144599614	144599881	E003,E004,E017,E022,E050,E051,E055,E056,E080,E081,E082,E086,E088,E097,E120,E121,E126,E128	18
chr2	144600483	144600732	E055,E056,E120,E126	4
chr2	144601382	144601532	E082,E097,E126	3
chr2	144602619	144602863	E021,E056,E109,E120,E121,E126	6
chr2	144602966	144603070	E126	1
chr2	144604823	144604882	E090	1
chr2	144605103	144605168	E055,E089	2
chr2	144605620	144605680	E004	1
chr2	144605731	144605896	E003,E008,E088,E089,E090	5
chr2	144610415	144610633	E003,E004,E008,E021,E022,E080,E081,E082,E086,E093,E098	11
chr2	144610769	144611022	E084	1
chr2	144612772	144612897	E091	1
chr2	144613914	144614084	E057,E128	2
chr2	144614676	144614818	E017,E056,E119,E120,E125,E126,E128	7
chr2	144616416	144616545	E081	1
chr2	144616653	144616754	E081	1
chr2	144617008	144617089	E088	1
chr2	144617556	144617654	E091	1
chr2	144617860	144617932	E082,E091	2
chr2	144618480	144618544	E003	1
chr2	144631977	144632719	E091,E121	2
chr2	144632817	144632935	E008	1
chr2	144633055	144633105	E082	1
chr2	144633168	144633532	E081,E082,E116	3
chr2	144634268	144634309	E086	1
chr2	144634602	144634954	E008,E021,E022,E081,E082	5
chr2	144635265	144635443	E008,E081,E082	3
chr2	144635541	144636034	E003,E004,E007,E008,E022,E081,E082	7
chr2	144638954	144639004	E089	1
chr2	144639753	144639807	E081	1
chr2	144643163	144643270	E022,E028,E055,E056,E128	5
chr2	144644878	144645052	E080	1
chr2	144645145	144645197	E080	1
chr2	144646757	144647213	E081,E082	2
chr2	144647250	144647411	E081	1
chr2	144648351	144648623	E003,E004,E007,E008,E017,E021,E022,E086,E088	9
chr2	144649207	144650119	E003,E004,E007,E008,E021,E022,E059	7
chr2	144650178	144650367	E003,E008	2
chr2	144650656	144651503	E003,E004,E005,E007,E008,E021,E022,E057,E088	9
chr2	144657406	144658063	E081,E082,E091,E117	4
chr2	144658574	144659498	E004,E005,E006,E017,E028,E050,E051,E055,E056,E057,E091,E100,E114,E117,E119,E120,E121,E122,E123,E125,E126,E127,E128	23
chr2	144660624	144661053	E046,E088,E091,E098,E117,E120,E124,E125,E128	9
chr2	144661137	144661339	E089,E090	2
chr2	144663403	144663453	E092	1
chr2	144664305	144664798	E003,E008,E021,E022	4
chr2	144664886	144664936	E021	1
chr2	144665383	144665700	E006,E017,E055,E056,E084,E090,E120,E121	8
chr2	144667213	144667274	E088	1
chr2	144667414	144667465	E084	1
chr2	144667596	144667987	E017,E088,E089,E090	4
chr2	144668774	144668853	E082	1
chr2	144672052	144672096	E097	1
chr2	144672153	144672240	E021	1
chr2	144672467	144672517	E032	1
chr2	144674159	144674907	E088	1
chr2	144674964	144675019	E088	1
chr2	144682046	144682178	E055,E092,E126	3
chr2	144683409	144683959	E004,E005,E091,E109,E117,E123	6
chr2	144684417	144684687	E084,E085,E109	3
chr2	144686101	144686141	E086	1
chr2	144686200	144686663	E007,E083,E086,E088,E092,E097,E120,E121	8
chr2	144687009	144687054	E097	1
chr2	144687564	144687668	E114,E123	2
chr2	144689207	144689317	E097	1
chr2	144691461	144695961	E003,E004,E006,E007,E008,E017,E021,E022,E032,E050,E051,E055,E056,E057,E080,E081,E082,E083,E084,E085,E086,E088,E089,E090,E091,E092,E093,E094,E097,E098,E100,E109,E119,E120,E121,E122,E125,E126,E128	39
chr2	144695982	144696254	E004,E021,E082,E086,E088,E090,E097	7
chr2	144696388	144696889	E004,E021,E082,E084,E086,E088,E097,E126	8
chr2	144696892	144698125	E017,E055,E056,E081,E082,E083,E086,E088,E089,E090,E092,E097,E098,E120,E121,E125,E126,E128	18
chr2	144698164	144698234	E097	1
chr2	144698319	144698369	E084	1
chr2	144698456	144698541	E088	1
chr2	144700092	144700331	E008,E050	2
chr2	144700507	144700571	E081	1
chr2	144702559	144702712	E080,E126	2
chr2	144703004	144703204	E055,E056,E080,E081,E092,E126	6
chr2	144703279	144703329	E082	1
chr2	144703445	144703495	E082	1
chr2	144703840	144703958	E126	1
chr2	144704034	144705038	E055,E056,E081,E082,E089,E126	6
chr2	144705835	144705922	E097	1
chr2	144706331	144707400	E017,E028,E055,E056,E057,E081,E082,E083,E088,E097,E120,E121,E126,E127,E128	15
chr2	144707426	144707586	E088	1
chr2	144707833	144707893	E088	1
chr2	144708037	144708109	E088	1
chr2	144708266	144708703	E081,E082,E084,E086,E088,E126	6
chr2	144708740	144708859	E082,E088	2
chr2	144709080	144709242	E082,E097	2
chr2	144709395	144709445	E082	1
chr2	144709651	144710160	E056,E088,E090	3
chr2	144710207	144711732	E055,E081,E082,E088,E090,E092,E097,E120,E126	9
chr2	144711737	144712237	E017,E055,E056,E081,E082,E088,E090,E092,E097,E120,E121,E125,E126,E128	14
chr2	144712309	144712358	E097	1
chr2	144712388	144712547	E082,E088,E090,E097	4
chr2	144712602	144712665	E088	1
chr2	144712825	144713638	E006,E017,E028,E055,E056,E057,E059,E081,E082,E088,E089,E090,E092,E097,E098,E120,E121,E122,E125,E126,E127,E128	22
chr2	144714393	144714553	E082	1
chr2	144714638	144715502	E056,E081,E082,E086,E126	5
chr2	144715908	144715958	E082	1
chr2	144716184	144716234	E021	1
chr2	144717838	144718124	E004,E017,E055,E056,E057,E120,E123,E126,E127	9
chr2	144722192	144722294	E088	1
chr2	144722452	144722819	E088,E090	2
chr2	144723245	144723838	E004,E005,E123	3
chr2	144726538	144726756	E028,E057,E127	3
chr2	144731896	144732175	E006,E017,E055,E056,E088,E120,E126	7
chr2	144732512	144732562	E055	1
chr2	144732598	144733188	E059,E081,E126	3
chr2	144733294	144733344	E021	1
chr2	144734137	144734257	E003,E100	2
chr2	144735697	144735767	E005	1
chr2	144735853	144735921	E121,E126	2
chr2	144739187	144739442	E081,E082	2
chr2	144742453	144742503	E022	1
chr2	144745786	144745893	E028,E057,E091	3
chr2	144745961	144746110	E017	1
chr2	144748740	144748837	E008	1
chr2	144748868	144748922	E081	1
chr2	144750304	144750358	E127	1
chr2	144752559	144753215	E081,E082	2
chr2	144753350	144753413	E082	1
chr2	144754571	144754629	E088	1
chr2	144754913	144755070	E080,E088	2
chr2	144755616	144755666	E082	1
chr2	144756706	144756817	E118	1
chr2	144761085	144761629	E004,E022,E081,E082,E088,E123	6
chr2	144761705	144761773	E022	1
chr2	144762340	144762703	E004,E005,E055,E056,E057,E080,E082,E091,E092	9
chr2	144764802	144764852	E114	1
chr2	144765279	144765347	E082	1
chr2	144767669	144768216	E028,E057,E119,E127	4
chr2	144768713	144768830	E088	1
chr2	144769048	144769164	E057	1
chr2	144769248	144769505	E057,E081,E082,E086,E098,E119,E123,E127	8
chr2	144769797	144770335	E028,E057,E119,E127	4
chr2	144771678	144772271	E017,E055,E056,E057,E081,E082,E083,E120,E121,E126,E127	11
chr2	144772284	144772451	E055,E056	2
chr2	144772715	144772916	E017,E081,E082,E122	4
chr2	144773079	144773200	E055,E122	2
chr2	144773387	144773801	E006,E017,E028,E055,E056,E057,E091,E114,E119,E120,E121,E125,E126,E127,E128	15
chr2	144775717	144775888	E081,E082	2
chr2	144777727	144777892	E003,E004,E022	3
chr2	144782754	144782826	E082	1
chr2	144784122	144784172	E088	1
chr2	144784346	144784733	E086,E088	2
chr2	144784892	144785205	E055,E056,E086,E088,E092	5
chr2	144785257	144785365	E056,E088,E126	3
chr2	144786094	144786170	E022	1
chr2	144788426	144788651	E081,E082,E088,E126	4
chr2	144790030	144790510	E006,E055,E056,E088,E091,E098,E100,E120,E126	9
chr2	144791175	144791301	E116	1
chr2	144792087	144792156	E081	1
chr2	144793415	144793465	E051	1
chr2	144797146	144797358	E008,E080	2
chr2	144798076	144798159	E080	1
chr2	144798179	144798429	E091	1
chr2	144799336	144799443	E003,E004,E022	3
chr2	144800384	144800607	E081,E082	2
chr2	144805128	144805431	E084,E085,E109	3
chr2	144806252	144806609	E055,E056,E081,E082,E083,E109,E120,E121,E123	9
chr2	144806798	144806976	E081,E120,E121	3
chr2	144807281	144807335	E120	1
chr2	144809750	144809897	E055,E056,E089,E126	4
chr2	144812384	144812890	E083,E088,E089,E090	4
chr2	144813722	144813827	E081	1
chr2	144819180	144819256	E093	1
chr2	144822497	144822655	E080	1
chr2	144825156	144825388	E081,E082	2
chr2	144827955	144828068	E088	1
chr2	144828131	144828365	E088,E118	2
chr2	144828386	144828585	E088	1
chr2	144828623	144829359	E003,E004,E017,E055,E056,E080,E086,E088,E089,E090,E091,E097,E126	13
chr2	144829396	144829786	E081,E082,E088,E097,E126	5
chr2	144830091	144830208	E003	1
chr2	144830929	144830988	E097	1
chr2	144831734	144832651	E088	1
chr2	144832832	144832914	E088	1
chr2	144835383	144836258	E007,E017,E055,E056,E059,E080,E081,E082,E083,E084,E085,E086,E088,E089,E090,E092,E093,E097,E098,E120,E121,E125,E126,E128	24
chr2	144836372	144836422	E090	1
chr2	144836553	144836932	E059,E080,E086,E088,E089,E090,E120	7
chr2	144837006	144837265	E059,E086,E088,E090	4
chr2	144837310	144837415	E059	1
chr2	144837465	144837529	E090	1
chr2	144837535	144837642	E006,E056,E088,E117	4
chr2	144838938	144839129	E088,E097	2
chr2	144840543	144841208	E006,E017,E028,E055,E056,E057,E059,E100,E114,E117,E119,E120,E121,E125,E126,E127,E128	17
chr2	144841230	144841382	E057,E120,E125,E126,E128	5
chr2	144841570	144842474	E006,E017,E028,E055,E056,E057,E059,E114,E117,E119,E120,E121,E122,E125,E126,E127,E128	17
chr2	144842586	144843026	E120,E121,E126	3
chr2	144844342	144844402	E003	1
chr2	144844435	144844514	E055	1
chr2	144844604	144844855	E017,E028,E050,E055,E056,E057,E119,E120,E122,E125,E126,E127,E128	13
chr2	144846440	144846481	E086	1
chr2	144846765	144846815	E091	1
chr2	144853478	144853594	E088	1
chr2	144853849	144854580	E006,E017,E055,E056,E081,E082,E083,E088,E126	9
chr2	144854742	144855783	E006,E007,E050,E051,E055,E083,E088,E125,E128	9
chr2	144856797	144858102	E004,E006,E017,E022,E028,E055,E056,E057,E081,E083,E088,E089,E090,E094,E100,E114,E117,E119,E120,E121,E122,E125,E126,E127,E128	25
chr2	144858157	144858207	E090	1
chr2	144859777	144860381	E006,E017,E028,E056,E057,E091,E119,E126,E127	9
chr2	144862170	144862225	E021,E022,E034	3
chr2	144868928	144869431	E005,E006,E017,E028,E055,E056,E057,E080,E083,E086,E088,E089,E090,E092,E119,E120,E121,E122,E123,E125,E126,E128	22
chr2	144869789	144869839	E090	1
chr2	144869962	144870012	E109	1
chr2	144872403	144872649	E017,E055,E056,E100,E120,E126,E128	7
chr2	144873382	144873841	E017,E055,E056,E057,E059,E086,E088,E092,E093,E094,E119,E121,E126,E128	14
chr2	144873863	144873958	E086	1
chr2	144874780	144874966	E088,E092	2
chr2	144881763	144881846	E126	1
chr2	144882823	144882986	E082,E088	2
chr2	144883037	144883797	E081,E082	2
chr2	144885868	144886091	E017,E120,E121	3
chr2	144888207	144888551	E059,E080,E123	3
chr2	144888596	144888986	E006,E017,E055,E056,E057,E080,E117,E122,E123,E125,E128	11
chr2	144889029	144889152	E123	1
chr2	144889893	144890250	E006,E017,E055,E056,E057,E059,E088,E091,E100,E119,E120,E121,E125,E126,E127,E128	16
chr2	144890263	144890357	E055,E123	2
chr2	144891401	144891833	E003,E004,E022,E050,E051,E055,E082,E093,E123	9
chr2	144891890	144892054	E123	1
chr2	144892088	144892138	E055	1
chr2	144894846	144895294	E081,E082,E123	3
chr2	144895379	144895995	E004,E006,E007,E017,E029,E050,E055,E056,E080,E100,E118,E120,E121,E124,E125,E126,E128	17
chr2	144898479	144898538	E090	1
chr2	144898559	144898820	E056,E083,E086,E088,E090,E100,E120,E121,E122	9
chr2	144901103	144901910	E005,E029,E032,E033,E050,E051,E082,E083,E088,E089,E090,E092,E093,E098,E100,E124	16
chr2	144902017	144902106	E097	1
chr2	144902185	144902257	E088	1
chr2	144903484	144903547	E080,E081	2
chr2	144903594	144903907	E080,E081,E082,E083,E084,E088,E089,E090,E097	9
chr2	144905089	144905239	E126	1
chr2	144905387	144905445	E126	1
chr2	144906789	144906930	E123	1
chr2	144907043	144907224	E123	1
chr2	144907730	144907859	E123	1
chr2	144907885	144908156	E081,E082,E123	3
chr2	144908510	144908609	E123	1
chr2	144908838	144910104	E004,E050,E051,E082,E122,E123	6
chr2	144910269	144910887	E004,E006,E017,E021,E022,E029,E032,E033,E050,E051,E055,E056,E080,E088,E089,E098,E120,E121,E122,E123,E124,E125,E126,E128	24
chr2	144911956	144912048	E120	1
chr2	144913411	144913489	E088	1
chr2	144913700	144913750	E089	1
chr2	144914524	144914612	E100	1
chr2	144914853	144915112	E003,E004,E022,E055,E056,E059,E121,E122	8
chr2	144915431	144915518	E082	1
chr2	144915572	144916219	E081,E082	2
chr2	144916265	144916355	E082	1
chr2	144916864	144917140	E050,E081,E082,E114	4
chr2	144918494	144919083	E028,E059,E119	3
chr2	144920210	144920526	E003,E004,E005,E007,E008,E021,E022,E028,E032,E033,E034,E046,E050,E051,E057,E084,E085,E086,E091,E092,E093,E094,E098,E109,E114,E116,E118,E119,E127	29
chr2	144921167	144921431	E059,E084,E118	3
chr2	144923172	144923216	E080	1
chr2	144923222	144923499	E017,E028,E055,E056,E057,E080,E126	7
chr2	144924444	144924640	E055,E056,E116,E120,E121,E126	6
chr2	144925801	144925955	E081,E082	2
chr2	144927809	144928069	E055,E056,E080,E083,E097,E120	6
chr2	144937733	144938033	E089,E090,E097,E098,E126	5
chr2	144938654	144938923	E017,E055,E056,E089,E120,E126	6
chr2	144939559	144939609	E093	1
chr2	144940828	144941082	E034,E081,E082	3
chr2	144941125	144941780	E017,E029,E032,E033,E034,E046,E050,E051,E055,E056,E059,E081,E082,E088,E089,E092,E093,E098,E109,E116,E124,E126	22
chr2	144942496	144942647	E046	1
chr2	144942829	144942881	E046	1
chr2	144943162	144943212	E046	1
chr2	144943228	144943296	E081	1
chr2	144944174	144944222	E034	1
chr2	144945515	144945612	E120,E121	2
chr2	144948584	144948741	E029,E081,E124	3
chr2	144948915	144949014	E124	1
chr2	144952026	144952163	E055,E056,E126	3
chr2	144952410	144952503	E028,E034	2
chr2	144954112	144954204	E017	1
chr2	144955612	144956080	E004,E005,E006,E017,E022,E028,E029,E050,E051,E055,E056,E057,E059,E084,E085,E088,E089,E090,E091,E092,E094,E097,E098,E100,E109,E114,E117,E118,E119,E120,E121,E122,E124,E125,E126,E127,E128	37
chr2	144956239	144956296	E007	1
chr2	144956647	144956701	E056	1
chr2	144959179	144959233	E081	1
chr2	144959505	144959881	E006,E017,E055,E056,E057,E120,E121,E125,E126,E128	10
chr2	144960844	144960928	E121	1
chr2	144962102	144962168	E120,E121	2
chr2	144964099	144964201	E004	1
chr2	144964995	144965059	E034	1
chr2	144966635	144966788	E089,E090,E120,E121	4
chr2	144967740	144967937	E120	1
chr2	144969292	144969372	E123	1
chr2	144969450	144969694	E050,E059,E080,E088,E097,E114,E121,E123	8
chr2	144971323	144971781	E046,E116	2
chr2	144973454	144974221	E021,E033,E034,E046,E050,E051,E059,E083,E109,E116,E123	11
chr2	144974443	144974581	E123	1
chr2	144974661	144974931	E123	1
chr2	144975211	144976088	E017,E046,E055,E056,E094,E098,E109,E114,E120,E121,E123,E126,E128	13
chr2	144976206	144976260	E120	1
chr2	144976279	144976364	E126	1
chr2	144977928	144978222	E080,E083,E123	3
chr2	144978325	144978377	E084	1
chr2	144978482	144978566	E118	1
chr2	144978591	144978646	E082	1
chr2	144980387	144980484	E081,E082	2
chr2	144980666	144980754	E089,E126	2
chr2	144981006	144981068	E084	1
chr2	144981106	144981173	E084	1
chr2	144981952	144982466	E050,E123	2
chr2	144982665	144982964	E123	1
chr2	144983049	144983320	E123	1
chr2	144983372	144983422	E046	1
chr2	144984370	144984452	E123	1
chr2	144985138	144985197	E046	1
chr2	144985403	144985701	E003,E084,E123	3
chr2	144986368	144986480	E123	1
chr2	144986932	144987582	E081,E082,E090,E123	4
chr2	144987665	144988886	E004,E006,E017,E032,E033,E050,E051,E055,E056,E057,E081,E082,E088,E098,E114,E119,E120,E121,E123,E126	20
chr2	144989343	144989794	E080,E081,E082,E088,E123	5
chr2	144990639	144990695	E080,E082	2
chr2	144990761	144991344	E034,E046,E050,E051,E081,E082,E083,E124	8
chr2	144991684	144992775	E006,E017,E034,E080,E081,E082,E088,E097,E123,E126	10
chr2	144992816	144993098	E088	1
chr2	144993157	144993329	E088	1
chr2	144993691	144993818	E088,E116	2
chr2	144994782	144994945	E034,E046	2
chr2	144995044	144995124	E123	1
chr2	144995204	144995351	E088	1
chr2	144995422	144996117	E029,E032,E034,E050,E051,E081,E082,E088,E089,E090,E091,E093,E098,E100,E116,E118,E123,E124,E126	19
chr2	144998221	144998999	E004,E008,E022,E032,E033,E046,E080,E081,E086,E088,E092,E097,E116	13
chr2	144999332	144999394	E032	1
chr2	144999478	144999621	E116,E120,E121	3
chr2	145000096	145000195	E088	1
chr2	145001845	145001949	E057	1
chr2	145002650	145002723	E084,E088	2
chr2	145002871	145002926	E092	1
chr2	145005453	145005551	E116	1
chr2	145006116	145006250	E116	1
chr2	145006381	145006602	E116,E123	2
chr2	145006675	145007130	E055,E083,E088,E100,E116,E120,E121,E126	8
chr2	145011152	145011493	E126	1
chr2	145012284	145012648	E118	1
chr2	145014595	145014868	E017,E028,E050,E051,E055,E056,E088,E097,E098,E120,E121,E125,E126,E128	14
chr2	145014989	145015153	E051,E056,E120,E126	4
chr2	145016399	145016506	E123	1
chr2	145017019	145017222	E022,E097,E120,E121	4
chr2	145018972	145019274	E004,E028,E034,E046,E057,E093,E109	7
chr2	145019780	145019844	E003	1
chr2	145022770	145022934	E055,E056,E080,E126	4
chr2	145023649	145023763	E080	1
chr2	145024713	145025281	E021,E034,E046,E080,E093,E098,E116,E123	8
chr2	145025316	145025386	E080	1
chr2	145025515	145026203	E003,E004,E008,E021,E022,E098,E122	7
chr2	145026566	145026606	E086	1
chr2	145027330	145027380	E050	1
chr2	145028819	145028999	E088	1
chr2	145029255	145029335	E090	1
chr2	145030037	145030205	E055,E081,E082,E088,E126	5
chr2	145030893	145031222	E003,E004,E034,E059,E123,E126	6
chr2	145031296	145031356	E004	1
chr2	145031742	145032123	E004,E122,E128	3
chr2	145033019	145033273	E100,E120,E121	3
chr2	145035076	145035116	E034	1
chr2	145035501	145035581	E123	1
chr2	145035696	145035799	E123	1
chr2	145036186	145036320	E082,E128	2
chr2	145036966	145037154	E088	1
chr2	145038769	145038833	E081	1
chr2	145039203	145039283	E123	1
chr2	145039646	145039727	E004	1
chr2	145040257	145040676	E004	1
chr2	145040733	145041000	E004	1
chr2	145044035	145044152	E123	1
chr2	145044494	145044551	E088	1
chr2	145046061	145046335	E005,E017,E088,E091,E117	5
chr2	145046396	145046459	E004	1
chr2	145047482	145047532	E109	1
chr2	145047931	145048173	E004	1
chr2	145048255	145048323	E004	1
chr2	145048465	145048638	E004,E091,E114	3
chr2	145050984	145051024	E034	1
chr2	145051129	145051179	E051	1
chr2	145059204	145059254	E021	1
chr2	145060412	145060462	E090	1
chr2	145061460	145061648	E059	1
chr2	145064914	145065040	E051,E093	2
chr2	145068613	145068705	E092,E094,E109	3
chr2	145070040	145070120	E003	1
chr2	145070247	145070294	E080	1
chr2	145070373	145070453	E116	1
chr2	145073620	145073771	E059,E114	2
chr2	145074435	145074475	E034	1
chr2	145074526	145074664	E123	1
chr2	145077532	145077617	E046	1
chr2	145077751	145077802	E046	1
chr2	145077905	145078579	E005,E017,E028,E029,E033,E034,E046,E050,E051,E055,E056,E057,E059,E093,E100,E109,E116,E119,E120,E121,E122,E124,E125,E126,E127,E128	26
chr2	145078649	145078719	E034	1
chr2	145078778	145078824	E034	1
chr2	145079469	145079519	E046	1
chr2	145080022	145080240	E055,E056,E120,E126	4
chr2	145080608	145080789	E081	1
chr2	145081451	145081770	E032,E033,E034,E080,E116,E123	6
chr2	145081970	145083338	E004,E005,E028,E032,E033,E034,E046,E050,E051,E057,E083,E084,E085,E086,E093,E109,E116,E120,E121,E123,E125,E127,E128	23
chr2	145083383	145083801	E034,E059	2
chr2	145084346	145084396	E091	1
chr2	145084412	145084743	E004,E083,E091,E117	4
chr2	145086213	145086268	E034	1
chr2	145086665	145086818	E034,E046	2
chr2	145087044	145087215	E123	1
chr2	145087349	145087449	E123	1
chr2	145087593	145087665	E050,E083	2
chr2	145087809	145087893	E123	1
chr2	145087962	145088164	E046,E123	2
chr2	145088183	145088247	E088	1
chr2	145088401	145091553	E003,E004,E005,E006,E007,E008,E017,E021,E022,E028,E029,E032,E033,E034,E046,E050,E051,E055,E056,E057,E059,E080,E081,E082,E083,E084,E085,E086,E088,E089,E090,E091,E092,E093,E094,E097,E098,E100,E109,E114,E116,E117,E118,E119,E120,E121,E122,E123,E124,E125,E126,E127,E128	53
chr2	145091556	145091809	E032,E046,E123	3
chr2	145091831	145091871	E034	1
chr2	145091948	145092028	E097	1
chr2	145092184	145092404	E003,E021,E022,E080,E084,E086,E088	7
chr2	145094222	145094272	E046	1
chr2	145096586	145096692	E097	1
chr2	145098488	145098542	E022	1
chr2	145099234	145099336	E057	1
chr2	145099853	145099958	E051,E122	2
chr2	145100855	145101031	E055,E059,E084,E085,E109,E114,E122	7
chr2	145102688	145102862	E004,E021	2
chr2	145103180	145103230	E114	1
chr2	145103573	145104303	E003,E004,E005,E008,E021,E022,E080,E123	8
chr2	145104405	145104636	E004	1
chr2	145104795	145104927	E004,E083	2
chr2	145105514	145105578	E086	1
chr2	145105628	145105830	E086,E090	2
chr2	145106293	145106746	E004,E005,E006,E007,E083,E121,E122	7
chr2	145106865	145106928	E097	1
chr2	145107188	145108869	E003,E004,E005,E006,E007,E008,E017,E021,E022,E056,E080,E083,E086,E088,E089,E090,E091,E097,E098,E114,E120,E121,E122,E123,E125,E126,E128	27
chr2	145109129	145109859	E004,E017,E022,E120,E121,E122,E123,E125,E128	9
chr2	145109991	145110071	E123	1
chr2	145110134	145110212	E122	1
chr2	145110262	145110346	E123	1
chr2	145111328	145111503	E123	1
chr2	145112544	145112986	E006,E017,E055,E056,E057,E080,E084,E097,E114,E120,E121,E123,E126,E128	14
chr2	145113626	145113706	E123	1
chr2	145113856	145114491	E006,E029,E055,E056,E059,E091,E098,E116,E121,E123,E125,E126,E128	13
chr2	145115248	145117436	E004,E005,E006,E017,E021,E022,E028,E029,E032,E033,E046,E050,E051,E055,E056,E057,E059,E080,E081,E082,E083,E089,E090,E091,E094,E097,E098,E100,E114,E116,E117,E119,E120,E121,E122,E123,E125,E126,E127,E128	40
chr2	145117534	145117809	E081,E082	2
chr2	145119357	145119544	E008,E021	2
chr2	145119918	145120351	E017,E055,E056,E057,E080,E091,E114,E117,E120,E121,E123,E125,E128	13
chr2	145121348	145121443	E119	1
chr2	145121464	145121531	E005	1
chr2	145122458	145123273	E004,E005,E006,E017,E028,E029,E046,E050,E056,E057,E090,E116,E118,E119,E120,E121,E123,E124,E125,E128	20
chr2	145124203	145124262	E090	1
chr2	145124328	145124832	E089,E090,E097	3
chr2	145124865	145124976	E090	1
chr2	145125732	145125862	E123	1
chr2	145126888	145127058	E123	1
chr2	145127152	145127232	E123	1
chr2	145127258	145127302	E080	1
chr2	145127531	145127728	E004,E005,E123	3
chr2	145127783	145128128	E059,E123	2
chr2	145128213	145128310	E123	1
chr2	145128353	145129577	E004,E005,E006,E017,E050,E051,E056,E059,E088,E097,E116,E117,E122,E123,E125,E128	16
chr2	145129848	145130641	E004,E005,E007,E029,E050,E051,E055,E056,E059,E081,E082,E086,E088,E089,E090,E093,E097,E100,E120,E121,E123,E124,E125,E126,E128	25
chr2	145130714	145130915	E123	1
chr2	145131102	145131323	E006,E086,E123	3
chr2	145131364	145132308	E004,E006,E017,E029,E032,E033,E046,E050,E051,E055,E056,E057,E083,E088,E116,E120,E121,E123,E124,E125,E126,E128	22
chr2	145132542	145132622	E123	1
chr2	145134079	145134405	E006,E029,E089,E100,E124	5
chr2	145134561	145134842	E120,E121,E125,E128	4
chr2	145135512	145136026	E006,E017,E028,E029,E032,E046,E050,E051,E055,E056,E057,E080,E100,E119,E120,E121,E123,E124,E126,E128	20
chr2	145136030	145136454	E004,E055,E056,E080,E088,E090,E098,E100,E120,E121,E123,E126	12
chr2	145136882	145137115	E029,E123	2
chr2	145137255	145138177	E017,E021,E029,E050,E051,E055,E056,E081,E082,E083,E086,E088,E089,E090,E091,E092,E093,E097,E100,E120,E121,E122,E124,E126	24
chr2	145138206	145138256	E088	1
chr2	145138434	145138488	E120	1
chr2	145138646	145138729	E123	1
chr2	145138790	145138954	E050,E124	2
chr2	145139124	145139206	E059	1
chr2	145139341	145139505	E059,E121	2
chr2	145139680	145139966	E050,E051,E059,E123	4
chr2	145140209	145140875	E029,E032,E033,E034,E046,E050,E051,E055,E056,E059,E083,E088,E090,E093,E097,E098,E100,E109,E116,E120,E121,E123,E124,E125,E128	25
chr2	145140920	145141009	E046	1
chr2	145141197	145141693	E046,E050,E080,E081,E082,E088,E090,E121,E123,E124	10
chr2	145141742	145141906	E082,E123	2
chr2	145142185	145142229	E097	1
chr2	145142274	145142354	E081,E082	2
chr2	145142392	145142599	E082,E123	2
chr2	145142756	145142806	E088	1
chr2	145143037	145143402	E017,E082,E088,E123	4
chr2	145143499	145143682	E082,E123	2
chr2	145143700	145143755	E007	1
chr2	145143806	145143860	E083	1
chr2	145144701	145144752	E083	1
chr2	145144950	145145052	E123	1
chr2	145145053	145145110	E097	1
chr2	145146194	145146331	E046,E051,E083	3
chr2	145146356	145146443	E050,E089	2
chr2	145146858	145148637	E003,E004,E006,E008,E017,E021,E022,E028,E055,E057,E081,E083,E084,E085,E088,E089,E090,E091,E092,E094,E109,E118,E119,E120,E121,E123,E125,E126,E128	29
chr2	145148838	145149001	E083	1
chr2	145149022	145149072	E121	1
chr2	145149137	145149225	E083,E090	2
chr2	145149275	145149369	E083,E123	2
chr2	145149549	145149647	E123	1
chr2	145149736	145149790	E083	1
chr2	145149867	145149973	E082,E083	2
chr2	145151084	145151128	E097	1
chr2	145151226	145151473	E059,E123,E126	3
chr2	145152367	145152419	E080	1
chr2	145153035	145153085	E088	1
chr2	145153692	145153776	E100	1
chr2	145153864	145154084	E082,E123	2
chr2	145154157	145154207	E093	1
chr2	145155911	145155987	E081	1
chr2	145158859	145158909	E032	1
chr2	145159470	145160517	E005,E006,E007,E017,E021,E046,E050,E055,E059,E080,E081,E082,E083,E086,E088,E089,E090,E091,E092,E093,E097,E100,E120,E121,E123,E126	26
chr2	145160540	145160744	E088,E089,E090,E120,E121	5
chr2	145160995	145161080	E088	1
chr2	145161318	145162841	E005,E006,E007,E017,E055,E056,E080,E081,E082,E083,E086,E088,E089,E090,E091,E092,E097,E100,E118,E120,E121	21
chr2	145162990	145163201	E006,E083,E089,E120,E121,E123	6
chr2	145163366	145163418	E121	1
chr2	145163754	145163937	E006,E017,E046,E080,E117,E120	6
chr2	145164051	145164199	E081,E086,E123	3
chr2	145164997	145165086	E124,E126	2
chr2	145165143	145165283	E123	1
chr2	145166675	145166794	E091	1
chr2	145166907	145167204	E091,E120,E123	3
chr2	145167552	145167596	E097	1
chr2	145168109	145168159	E090	1
chr2	145169070	145169400	E081,E082,E089,E090,E100	5
chr2	145169414	145169464	E090	1
chr2	145169897	145170683	E029,E046,E050,E055,E056,E059,E080,E088,E089,E090,E097,E100,E117,E120,E123,E124,E126	17
chr2	145170765	145171031	E088,E097	2
chr2	145171693	145171781	E124	1
chr2	145171783	145171837	E126	1
chr2	145171861	145172696	E006,E017,E028,E029,E046,E050,E051,E055,E056,E057,E059,E080,E088,E091,E094,E097,E098,E100,E114,E116,E117,E119,E120,E121,E124,E125,E126,E127,E128	29
chr2	145173005	145173321	E006,E029,E055,E056,E080,E097,E120,E121,E124	9
chr2	145173394	145173535	E006,E021,E029,E056,E088	5
chr2	145173636	145173748	E123,E126	2
chr2	145173987	145174081	E123	1
chr2	145174306	145174438	E123	1
chr2	145174925	145174989	E124	1
chr2	145176908	145176958	E088	1
chr2	145177066	145177153	E083	1
chr2	145177812	145177942	E029,E086,E088	3
chr2	145178030	145178085	E080	1
chr2	145178165	145178349	E090,E123	2
chr2	145178728	145178895	E029,E081,E124	3
chr2	145178910	145178998	E088	1
chr2	145179240	145179433	E032,E123	2
chr2	145179659	145179791	E029,E046,E088	3
chr2	145179800	145179967	E056,E126	2
chr2	145180536	145180621	E123	1
chr2	145182224	145182870	E005,E008,E028,E046,E050,E051,E059,E080,E081,E082,E088,E089,E123,E125,E127	15
chr2	145183081	145183125	E097	1
chr2	145183819	145184417	E006,E029,E032,E033,E050,E059,E080,E088,E090,E091,E097,E100,E124	13
chr2	145184465	145185154	E004,E005,E006,E017,E029,E032,E046,E050,E055,E056,E059,E080,E081,E082,E083,E086,E088,E089,E090,E097,E098,E100,E114,E117,E118,E120,E121,E122,E123,E125,E126,E128	32
chr2	145185227	145185338	E117	1
chr2	145185555	145185599	E097	1
chr2	145185836	145185886	E088	1
chr2	145185903	145185953	E092	1
chr2	145185968	145186213	E046,E082,E086,E088,E092,E097,E123	7
chr2	145186768	145186900	E004	1
chr2	145186996	145187249	E034,E046,E081,E082,E083,E123	6
chr2	145187334	145187606	E029,E046,E081,E083,E088,E089,E097,E124	8
chr2	145187872	145189361	E003,E004,E005,E006,E007,E008,E017,E021,E022,E032,E033,E034,E046,E055,E056,E059,E080,E081,E082,E083,E086,E088,E089,E090,E091,E092,E093,E097,E098,E100,E116,E120,E121,E122,E123,E124,E125,E126,E128	39
chr2	145189530	145189690	E055,E056,E059,E089	4
chr2	145189710	145189984	E029,E046,E059,E080,E081,E082,E083,E097,E123	9
chr2	145190479	145190861	E006,E029,E059,E082,E120,E121,E125,E126	8
chr2	145191934	145192005	E080	1
chr2	145192049	145192119	E080	1
chr2	145192403	145192900	E029,E046,E059,E080,E084,E088,E097,E123,E124	9
chr2	145193613	145193717	E123	1
chr2	145194435	145194505	E006,E080,E097	3
chr2	145194543	145194692	E006	1
chr2	145195219	145195782	E080,E084,E088,E117,E123	5
chr2	145196079	145196159	E123	1
chr2	145196244	145196333	E124	1
chr2	145196353	145197600	E003,E007,E059,E080,E081,E082,E083,E086,E088,E089,E092,E097,E123	13
chr2	145197690	145197801	E029,E080,E081,E086,E123	5
chr2	145198366	145200059	E003,E004,E005,E006,E007,E008,E021,E022,E029,E032,E034,E046,E050,E051,E059,E080,E081,E083,E088,E089,E090,E097,E120,E121,E123,E124,E128	27
chr2	145200103	145200194	E080,E123	2
chr2	145200401	145200501	E080,E088	2
chr2	145201093	145203430	E003,E004,E006,E008,E021,E022,E029,E034,E046,E050,E080,E081,E082,E083,E086,E088,E089,E097,E120,E121,E122,E123,E124,E125,E128	25
chr2	145203517	145203970	E004,E029,E082,E123,E124	5
chr2	145204254	145204314	E029	1
chr2	145204705	145204848	E083,E124	2
chr2	145205065	145205140	E124	1
chr2	145205227	145205610	E029,E046,E080,E083,E093,E124	6
chr2	145205674	145205806	E083	1
chr2	145205950	145207122	E003,E004,E008,E021,E022,E032,E033,E034,E046,E050,E055,E056,E059,E080,E081,E082,E083,E084,E086,E088,E089,E090,E091,E092,E097,E114,E120,E121,E122,E124,E126	31
chr2	145207195	145207331	E004,E029,E046,E083	4
chr2	145208560	145208610	E007	1
chr2	145209118	145209477	E004,E046,E051,E080,E081,E082,E088,E090,E122,E123	10
chr2	145209539	145210959	E003,E004,E005,E006,E007,E008,E017,E021,E022,E029,E034,E046,E050,E051,E055,E056,E059,E080,E081,E082,E083,E086,E088,E089,E090,E091,E092,E093,E097,E100,E114,E120,E121,E122,E123,E124,E125,E126,E128	39
chr2	145210983	145211313	E007,E080,E083,E086,E088,E090,E092,E097,E122	9
chr2	145211449	145211695	E006,E017,E055,E056,E083,E120,E121,E122,E125,E126,E128	11
chr2	145211943	145212143	E004,E017,E029,E059,E083,E097	6
chr2	145212147	145212209	E055	1
chr2	145212226	145212946	E004,E006,E017,E029,E032,E033,E034,E046,E050,E051,E055,E056,E059,E080,E081,E082,E083,E088,E093,E097,E121,E122,E123,E124,E125,E126	26
chr2	145212947	145213083	E122	1
chr2	145213178	145213238	E088	1
chr2	145213585	145214152	E006,E080,E082,E083,E089,E090,E091,E097,E121,E122,E123,E126	12
chr2	145214165	145214701	E005,E006,E017,E028,E029,E032,E033,E034,E046,E050,E051,E055,E056,E057,E059,E080,E081,E083,E086,E088,E089,E090,E091,E094,E097,E098,E100,E114,E117,E119,E120,E121,E122,E123,E124,E125,E126,E128	38
chr2	145214904	145214976	E124	1
chr2	145215159	145215209	E046	1
chr2	145215689	145215808	E046	1
chr2	145215930	145216023	E082	1
chr2	145216227	145216549	E006,E046,E050,E051,E083,E123,E124	7
chr2	145216559	145216636	E046	1
chr2	145216681	145218208	E003,E007,E017,E021,E022,E029,E032,E033,E034,E046,E050,E051,E055,E056,E059,E080,E081,E082,E083,E086,E088,E092,E094,E097,E100,E109,E117,E120,E121,E122,E123,E124,E125,E126,E128	35
chr2	145218321	145218632	E029,E046,E081,E082,E120,E123	6
chr2	145218763	145220220	E003,E005,E007,E017,E034,E046,E055,E056,E059,E080,E081,E082,E083,E086,E088,E089,E090,E092,E097,E100,E120,E121,E123,E124,E125,E126,E128	27
chr2	145220327	145220534	E046,E083,E097,E123	4
chr2	145220583	145220796	E055,E080,E123	3
chr2	145221056	145221106	E046	1
chr2	145221278	145221341	E046	1
chr2	145221671	145221797	E124	1
chr2	145222225	145222305	E046	1
chr2	145222429	145222540	E109	1
chr2	145222621	145222701	E123	1
chr2	145222846	145222930	E083,E123	2
chr2	145223039	145223280	E081,E123,E128	3
chr2	145223429	145223570	E034,E046,E080,E123	4
chr2	145223839	145223893	E081	1
chr2	145224144	145224194	E034,E082	2
chr2	145224245	145224594	E059,E081,E082,E090,E092	5
chr2	145225148	145225212	E124	1
chr2	145225252	145225316	E124	1
chr2	145225369	145225601	E004,E007,E080,E081,E083,E088,E120	7
chr2	145225679	145225730	E007	1
chr2	145225765	145225913	E029,E055,E083,E088,E092,E121,E123	7
chr2	145226094	145226212	E007,E029,E088	3
chr2	145226271	145226332	E046	1
chr2	145226347	145226717	E029,E032,E033,E123,E124	5
chr2	145226882	145227002	E055,E080,E088	3
chr2	145227065	145227207	E080,E086,E122	3
chr2	145227298	145227368	E080	1
chr2	145227384	145227648	E003,E022,E046,E080,E082,E083	6
chr2	145227790	145227939	E080,E090,E123	3
chr2	145228018	145228413	E059,E080,E090,E122	4
chr2	145228461	145229424	E003,E007,E008,E021,E022,E029,E032,E033,E034,E046,E050,E051,E055,E056,E059,E080,E083,E086,E090,E097,E116,E120,E121,E122,E123,E124,E125,E126,E128	29
chr2	145229430	145229498	E046	1
chr2	145229539	145229642	E088	1
chr2	145229701	145229922	E046,E088,E090	3
chr2	145230113	145230200	E046,E088	2
chr2	145230453	145230564	E088	1
chr2	145230582	145231238	E029,E046,E081,E082,E083,E088,E120,E121,E124,E125,E128	11
chr2	145231335	145231385	E088	1
chr2	145231580	145232067	E004,E005,E007,E022,E056,E083,E121	7
chr2	145232525	145232987	E034,E046,E083,E088,E123	5
chr2	145233076	145233713	E046,E123	2
chr2	145233819	145235499	E004,E006,E017,E046,E055,E056,E059,E082,E083,E086,E088,E120,E123,E125,E126,E128	16
chr2	145235509	145235822	E004,E005,E017,E021,E022,E029,E046,E055,E056,E082,E083,E086,E088,E120,E121,E125,E128	17
chr2	145235884	145236116	E088,E097	2
chr2	145236120	145236213	E097,E125	2
chr2	145236446	145236552	E088	1
chr2	145236639	145237231	E003,E004,E005,E008,E017,E021,E022,E028,E046,E055,E056,E057,E059,E080,E083,E088,E091,E097,E120,E121,E123,E124,E125,E126,E128	25
chr2	145237309	145237606	E003,E004,E007,E008,E021,E022,E032,E080,E081,E083,E088	11
chr2	145237611	145237668	E082	1
chr2	145237884	145238267	E003,E004,E006,E017,E021,E055,E056,E059,E081,E082,E083,E088,E090,E100,E120,E121,E123,E125,E126,E128	20
chr2	145238321	145238371	E088	1
chr2	145238651	145238956	E029,E046,E055,E059,E088,E124	6
chr2	145239284	145239506	E034,E046,E056,E088,E091	5
chr2	145240158	145240260	E029,E046,E124	3
chr2	145241651	145241737	E088,E089	2
chr2	145241845	145242533	E029,E055,E056,E059,E081,E083,E088,E089,E097,E120,E124,E126	12
chr2	145243176	145243258	E124	1
chr2	145244166	145244278	E029,E088	2
chr2	145244707	145244909	E004,E029,E123	3
chr2	145245516	145245566	E082	1
chr2	145245582	145245642	E029	1
chr2	145245693	145245779	E029	1
chr2	145245822	145245886	E124	1
chr2	145246061	145246241	E080,E083,E122,E124	4
chr2	145246254	145246420	E081,E086,E088	3
chr2	145246446	145246773	E046,E059,E088,E123	4
chr2	145247245	145247934	E006,E029,E034,E046,E050,E051,E055,E080,E081,E082,E086,E088,E092,E120,E121,E124,E126,E128	18
chr2	145248528	145248603	E033,E081	2
chr2	145248605	145248920	E032,E034,E046,E081	4
chr2	145249060	145249154	E124	1
chr2	145249161	145249757	E034,E059,E081,E082,E088,E124	6
chr2	145250071	145250226	E034,E046	2
chr2	145250480	145250576	E124	1
chr2	145250616	145251095	E029,E032,E046,E050,E051,E059,E088,E124,E125,E126,E128	11
chr2	145251102	145251157	E032	1
chr2	145251174	145251389	E029,E034,E050,E059,E081,E083	6
chr2	145251841	145251891	E082	1
chr2	145251911	145252022	E124	1
chr2	145252235	145252384	E088,E124	2
chr2	145252626	145252699	E029,E088	2
chr2	145252750	145252856	E059	1
chr2	145252901	145254087	E017,E029,E046,E051,E055,E056,E059,E080,E081,E082,E083,E086,E088,E089,E090,E092,E097,E100,E120,E121,E123,E124,E125,E126	24
chr2	145254136	145254786	E006,E029,E046,E059,E081,E083,E088,E123	8
chr2	145254827	145254877	E083	1
chr2	145255226	145255337	E088,E123	2
chr2	145255732	145256383	E003,E004,E006,E007,E022,E029,E046,E055,E056,E059,E080,E081,E082,E083,E088,E089,E093,E097,E121,E123,E124,E126	22
chr2	145256390	145256487	E081,E124	2
chr2	145256640	145256764	E081	1
chr2	145257456	145258267	E059,E081,E082,E092	4
chr2	145258269	145258384	E029,E081	2
chr2	145258395	145258558	E059,E082,E124	3
chr2	145258574	145259296	E005,E006,E017,E021,E029,E032,E046,E055,E056,E059,E080,E082,E083,E088,E092,E100,E120,E121,E123,E124,E125,E126,E128	23
chr2	145259369	145259553	E046,E082,E088,E092	4
chr2	145259590	145259773	E006,E029,E088	3
chr2	145259941	145260027	E055	1
chr2	145260030	145260357	E029,E056,E081,E083,E088,E097,E123,E124	8
chr2	145260430	145260519	E088	1
chr2	145260707	145260842	E089,E090	2
chr2	145260855	145261206	E029,E046,E055,E059,E081,E082,E083,E088,E089,E090,E126	11
chr2	145261216	145261543	E029,E083,E088,E090,E097	5
chr2	145261681	145262689	E003,E004,E005,E006,E007,E008,E021,E022,E029,E034,E046,E050,E055,E056,E059,E080,E081,E082,E083,E086,E088,E089,E090,E097,E121,E123	26
chr2	145262747	145263612	E004,E006,E007,E021,E028,E029,E032,E033,E034,E046,E050,E051,E055,E056,E080,E081,E082,E083,E086,E088,E089,E090,E091,E092,E093,E094,E097,E098,E100,E109,E116,E119,E120,E121,E123,E124,E125,E126,E128	39
chr2	145263702	145264152	E006,E032,E046,E081,E082,E083,E088,E089,E097,E123	10
chr2	145264319	145264378	E088	1
chr2	145264473	145264533	E046	1
chr2	145264667	145264749	E089	1
chr2	145264764	145279680	E003,E004,E005,E006,E007,E008,E017,E021,E022,E028,E029,E032,E033,E034,E046,E050,E051,E055,E056,E057,E059,E080,E081,E082,E083,E084,E085,E086,E088,E089,E090,E091,E092,E093,E094,E097,E098,E100,E109,E114,E116,E117,E118,E119,E120,E121,E122,E123,E124,E125,E126,E127,E128	53
chr2	145279747	145283305	E003,E004,E006,E007,E008,E021,E022,E029,E032,E033,E034,E046,E050,E051,E055,E056,E057,E059,E080,E081,E082,E083,E084,E086,E088,E089,E090,E091,E092,E093,E097,E098,E100,E117,E120,E121,E122,E123,E124,E125,E126	41
chr2	145283331	145283403	E097	1
chr2	145283627	145283721	E090	1
chr2	145283735	145283829	E088	1
chr2	145283967	145284035	E088	1
chr2	145284316	145284937	E007,E055,E056,E083,E086,E088,E089,E090,E092,E097,E098,E100,E126	13
chr2	145285626	145285788	E088,E097	2
chr2	145287480	145287881	E055,E056,E059,E088,E089,E091,E100,E125,E126	9
chr2	145288218	145288698	E029,E080,E088,E117,E123,E124	6
chr2	145289665	145290085	E081,E082,E088	3
chr2	145290941	145291159	E022,E123	2
chr2	145294141	145294394	E088	1
chr2	145296130	145296267	E055,E056	2
chr2	145296532	145296713	E088	1
chr2	145296786	145297398	E017,E055,E056,E088,E123,E126	6
chr2	145299049	145299257	E006,E017,E055,E056,E059,E100,E119,E120,E126,E128	10
chr2	145303213	145303288	E081,E082	2
chr2	145303405	145303692	E080,E086,E117	3
chr2	145304602	145304869	E050,E051,E055,E056,E083,E086,E088,E089,E090,E100,E122,E124	12
chr2	145304923	145304973	E090	1
chr2	145305113	145305510	E056,E088,E126	3
chr2	145305750	145306009	E033,E055,E056,E088,E124,E126	6
chr2	145306267	145306773	E029,E032,E033,E034,E046,E050,E051,E093,E124	9
chr2	145308496	145308546	E121	1
chr2	145308561	145308815	E017,E055,E056,E120,E121,E125,E126,E128	8
chr2	145310674	145311861	E006,E008,E017,E028,E055,E056,E057,E081,E082,E088,E114,E117,E119,E120,E121,E122,E123,E125,E126,E128	20
chr2	145312041	145312717	E055,E056,E059,E086,E088,E117,E120,E121	8
chr2	145314227	145314281	E088	1
chr2	145317140	145317761	E005,E029,E050,E059,E124	5
chr2	145317929	145318214	E029,E050,E051,E090,E123,E124	6
chr2	145318226	145318286	E029	1
chr2	145318685	145318990	E029,E033	2
chr2	145319126	145319232	E124	1
chr2	145319871	145320144	E032,E033,E046,E116	4
chr2	145325260	145325765	E003,E007,E008,E021,E022,E081,E082	7
chr2	145327171	145327231	E007,E021	2
chr2	145328202	145328503	E029,E034,E046,E050,E051,E124	6
chr2	145330124	145330316	E123	1
chr2	145335981	145336170	E050,E121,E123,E124	4
chr2	145337030	145341665	E003,E004,E005,E007,E021,E022,E029,E032,E046,E050,E051,E056,E080,E081,E082,E083,E086,E088,E089,E090,E092,E093,E098,E122,E123,E124,E125,E126	28
chr2	145341702	145342263	E006,E017,E028,E029,E050,E055,E056,E057,E059,E080,E100,E114,E117,E119,E120,E121,E122,E123,E124,E125,E126,E127,E128	23
chr2	145342486	145342607	E123	1
chr2	145344126	145344298	E050,E051,E123,E124	4
chr2	145345040	145345120	E059	1
chr2	145346120	145346324	E055,E056,E126	3
chr2	145347123	145347187	E051	1
chr2	145349324	145349416	E007	1
chr2	145349443	145349530	E089,E121	2
chr2	145349879	145349931	E021	1
chr2	145350191	145350340	E081,E082	2
chr2	145350561	145350675	E029,E032,E124	3
chr2	145350773	145350853	E059	1
chr2	145351503	145351779	E081,E082	2
chr2	145352571	145352651	E123	1
chr2	145352738	145354739	E003,E004,E005,E006,E007,E008,E017,E021,E028,E029,E032,E033,E034,E046,E050,E051,E055,E056,E057,E059,E080,E081,E082,E083,E086,E088,E090,E092,E093,E094,E097,E098,E109,E114,E117,E119,E120,E121,E122,E123,E124,E125,E128	43
chr2	145355047	145355122	E081,E082	2
chr2	145355238	145355288	E046	1
chr2	145355711	145356449	E034,E046,E123	3
chr2	145356528	145356761	E046	1
chr2	145356802	145356871	E046	1
chr2	145357202	145357565	E004,E034,E046	3
chr2	145357663	145357713	E088	1
chr2	145357892	145357963	E086,E088	2
chr2	145362774	145363282	E029,E032,E033,E046,E089,E090,E100,E124	8
chr2	145364088	145364157	E124	1
chr2	145364159	145364762	E017,E029,E055,E089,E090,E093,E098,E124	8
chr2	145364907	145364980	E124	1
chr2	145365107	145366578	E007,E017,E029,E032,E046,E050,E051,E055,E056,E081,E082,E083,E086,E088,E089,E090,E091,E092,E093,E097,E098,E100,E109,E120,E121,E124,E125,E126,E128	29
chr2	145366635	145366695	E004	1
chr2	145366760	145366899	E004,E022	2
chr2	145368390	145368509	E055,E056	2
chr2	145368613	145368882	E004,E046,E055,E056,E084,E124	6
chr2	145373001	145373051	E021	1
chr2	145373529	145374028	E086,E088,E089,E090,E122,E123,E126	7
chr2	145378458	145378654	E091	1
chr2	145378953	145379137	E029,E124	2
chr2	145382112	145382338	E057,E119,E127	3
chr2	145382651	145383828	E004,E005,E028,E057,E086,E090,E091,E117,E119,E127	10
chr2	145385860	145386033	E017,E055,E056,E057,E119,E120,E121	7
chr2	145386111	145386208	E057	1
chr2	145386278	145386349	E029	1
chr2	145386426	145386529	E057	1
chr2	145387322	145387386	E120	1
chr2	145387462	145388284	E032,E033,E046,E051,E055,E056,E088,E091,E117,E120,E121,E122,E126	13
chr2	145388371	145388432	E120	1
chr2	145388483	145388844	E056,E080,E083,E089,E117,E120,E121,E122,E128	9
chr2	145389072	145389132	E005	1
chr2	145389303	145389516	E091,E120,E121,E123	4
chr2	145389789	145389913	E029,E124	2
chr2	145389924	145390127	E029,E124	2
chr2	145390373	145390665	E029,E124	2
chr2	145390697	145390740	E086	1
chr2	145394545	145394797	E034,E046	2
chr2	145394860	145394934	E046	1
chr2	145396014	145396147	E114	1
chr2	145398393	145398445	E086	1
chr2	145399701	145400089	E004,E008,E021,E022,E086,E126	6
chr2	145400385	145400425	E034	1
chr2	145400441	145400714	E089,E090,E098,E100	4
chr2	145401062	145401387	E003,E004,E021,E022,E090,E128	6
chr2	145402346	145402492	E088	1
chr2	145402496	145402609	E090	1
chr2	145402694	145403339	E017,E029,E046,E050,E055,E056,E059,E083,E089,E090,E120,E124,E126	13
chr2	145403446	145403496	E055	1
chr2	145406609	145406988	E003,E007,E008,E021,E022,E081,E082	7
chr2	145407751	145407801	E121	1
chr2	145408484	145408972	E008,E055,E080,E089,E090,E120,E121,E126	8
chr2	145409028	145409094	E090	1
chr2	145409808	145409883	E088	1
chr2	145410882	145410972	E081,E088	2
chr2	145411784	145411968	E003,E057,E119	3
chr2	145412235	145412366	E124	1
chr2	145413571	145413732	E123	1
chr2	145416569	145416827	E006,E123,E124	3
chr2	145416992	145418085	E006,E017,E028,E029,E032,E033,E034,E046,E050,E051,E055,E056,E057,E086,E089,E098,E100,E109,E114,E117,E119,E120,E121,E123,E124,E125,E126,E127,E128	29
chr2	145418090	145419156	E004,E006,E028,E029,E033,E046,E050,E051,E055,E056,E057,E080,E083,E086,E088,E089,E090,E091,E098,E100,E117,E119,E120,E121,E123,E124,E125,E127,E128	29
chr2	145420670	145421324	E029,E046,E050,E051,E089,E100,E123,E124	8
chr2	145421346	145421408	E029	1
chr2	145421879	145422209	E022,E123	2
chr2	145422286	145422670	E008,E034,E123	3
chr2	145423618	145424038	E017,E028,E029,E046,E055,E056,E097,E117,E119,E120,E124,E127	12
chr2	145426189	145426257	E124	1
chr2	145427747	145427911	E029,E032,E033	3
chr2	145427924	145427966	E086	1
chr2	145428458	145428669	E029,E124	2
chr2	145429111	145429935	E029,E032,E033,E046,E055,E056,E081,E098,E100,E120,E121,E124,E125,E126,E128	15
chr2	145431122	145431321	E029,E046,E124	3
chr2	145431715	145431995	E059	1
chr2	145432436	145432561	E121	1
chr2	145433344	145433662	E028,E057,E119,E127	4
chr2	145434998	145435048	E088	1
chr2	145436021	145436143	E084	1
chr2	145436414	145436819	E055,E084,E085,E086,E092	5
chr2	145437543	145437887	E004,E032,E033	3
chr2	145438359	145438644	E055,E056,E084,E119,E120	5
chr2	145439054	145439247	E028,E057,E119,E127	4
chr2	145439428	145440509	E003,E028,E029,E057,E059,E088,E097,E119,E121,E123,E124	11
chr2	145440614	145441387	E017,E029,E032,E033,E050,E055,E086,E090,E123,E124,E126,E127	12
chr2	145441516	145441880	E029,E123,E124	3
chr2	145443655	145443785	E029,E124	2
chr2	145444140	145444875	E029,E033,E046,E050,E051,E088,E089,E090,E091,E098,E124	11
chr2	145445196	145445322	E081	1
chr2	145445351	145445614	E081,E082	2
chr2	145446428	145446510	E050,E051	2
chr2	145447022	145447072	E022	1
chr2	145447076	145447194	E017,E029,E124	3
chr2	145448573	145448664	E114	1
chr2	145449016	145449112	E124	1
chr2	145450671	145451148	E029,E089,E090,E091,E092,E100,E124	7
chr2	145451906	145452437	E028,E029,E057,E086,E100,E114,E117,E119,E123,E124,E127	11
chr2	145457498	145457952	E004,E029,E080,E124	4
chr2	145458599	145460014	E029,E032,E033,E046,E050,E051,E084,E086,E090,E098,E100,E123,E124	13
chr2	145460210	145460297	E029	1
chr2	145461079	145462263	E004,E005,E006,E017,E028,E029,E032,E033,E046,E050,E051,E055,E056,E057,E080,E084,E085,E090,E091,E093,E097,E098,E100,E114,E117,E119,E120,E121,E123,E124,E125,E126,E127,E128	34
chr2	145462347	145462494	E051	1
chr2	145462789	145463065	E050,E081,E082	3
chr2	145463078	145463585	E006,E017,E029,E055,E056,E119,E120,E121,E123,E124,E126,E128	12
chr2	145463755	145463927	E029,E124	2
chr2	145464265	145464532	E081,E082	2
chr2	145465328	145465906	E004,E006,E017,E021,E022,E059,E081,E082,E089,E100,E120,E121,E125,E128	14
chr2	145465935	145466937	E059,E081,E082,E089,E090,E121	6
chr2	145467345	145467408	E126	1
chr2	145468201	145468495	E084,E085	2
chr2	145469006	145469066	E003	1
chr2	145469196	145469276	E059	1
chr2	145469357	145470148	E003,E008,E021,E059,E081,E082,E083,E125	8
chr2	145470159	145470525	E017,E022,E059,E081,E082,E083,E086,E088,E089,E090,E092,E097,E120,E121,E125,E126,E128	17
chr2	145471057	145471267	E083,E120,E121	3
chr2	145471680	145471769	E083,E088	2
chr2	145471950	145472000	E082	1
chr2	145472067	145472272	E059	1
chr2	145473489	145473792	E123	1
chr2	145476090	145476242	E050	1
chr2	145485732	145485850	E123	1
chr2	145488371	145488596	E055,E056,E088,E089,E090,E126	6
chr2	145488733	145488877	E088,E089	2
chr2	145488955	145489133	E088	1
chr2	145490264	145490394	E081,E082	2
chr2	145490602	145490690	E081	1
chr2	145492275	145492421	E029,E124	2
chr2	145494430	145494625	E098,E126	2
chr2	145494805	145495032	E126	1
chr2	145496560	145496632	E126	1
chr2	145498363	145498473	E122	1
chr2	145499816	145499866	E093	1
chr2	145502660	145502894	E050,E051,E114,E122	4
chr2	145505250	145505338	E003,E008,E021,E088	4
chr2	145505342	145505440	E051	1
chr2	145510596	145510808	E089,E090	2
chr2	145511022	145511304	E081,E088,E089,E090,E121,E128	6
chr2	145512491	145512573	E081	1
chr2	145513764	145513869	E008	1
chr2	145515819	145516010	E125,E128	2
chr2	145517453	145517623	E120,E125,E128	3
chr2	145518654	145518720	E032	1
chr2	145521427	145521578	E126	1
chr2	145522607	145522878	E081,E082	2
chr2	145526663	145526789	E126	1
chr2	145527375	145527698	E029,E059,E124	3
chr2	145527813	145529580	E059,E081,E082,E084,E086,E118,E120,E121	8
chr2	145532184	145532981	E050,E059,E122	3
chr2	145533155	145533236	E059	1
chr2	145533386	145534023	E055,E059,E088	3
chr2	145534270	145534639	E017,E055,E056,E059,E088,E120,E125,E128	8
chr2	145535248	145535308	E122	1
chr2	145536546	145536606	E080	1
chr2	145538590	145538936	E006,E021,E050,E055,E056,E059,E114,E120,E121,E123,E126	11
chr2	145540031	145540071	E034	1
chr2	145540874	145540947	E055,E120	2
chr2	145541525	145541676	E088	1
chr2	145545554	145545594	E086	1
chr2	145550149	145550350	E088	1
chr2	145551454	145551657	E028,E119,E128	3
chr2	145551878	145551999	E123	1
chr2	145552374	145552430	E088	1
chr2	145553727	145553781	E088	1
chr2	145553830	145554069	E082,E088,E089,E090	4
chr2	145554115	145554427	E081,E088,E123	3
chr2	145554467	145554942	E086,E088,E097	3
chr2	145554947	145555055	E088	1
chr2	145555341	145555399	E081,E088	2
chr2	145555477	145556119	E081,E082,E086,E088,E123	5
chr2	145556167	145556407	E088	1
chr2	145556461	145557019	E082,E088	2
chr2	145557075	145557245	E088	1
chr2	145558973	145559829	E004,E005,E006,E017,E021,E022,E055,E056,E057,E059,E088,E114,E117,E120,E121,E122,E125,E126,E127,E128	20
chr2	145565574	145565676	E017	1
chr2	145567478	145567575	E028	1
chr2	145569000	145569141	E082,E088	2
chr2	145569245	145569307	E088	1
chr2	145570644	145570695	E082	1
chr2	145572483	145572540	E097	1
chr2	145576550	145576644	E003	1
chr2	145578153	145578233	E126	1
chr2	145580620	145580881	E029,E124	2
chr2	145581352	145581515	E029,E124	2
chr2	145582016	145582752	E028,E029,E057,E059,E119,E124,E127	7
chr2	145582933	145583541	E029,E046,E124	3
chr2	145583764	145584023	E029,E124	2
chr2	145584890	145584991	E119	1
chr2	145587900	145588121	E006,E088,E097	3
chr2	145588147	145588377	E004,E006,E017,E055,E120,E121,E128	7
chr2	145589621	145589691	E082	1
chr2	145589783	145589930	E081,E082,E088,E098	4
chr2	145590693	145590961	E029,E124	2
chr2	145590967	145591191	E081,E082	2
chr2	145591449	145591521	E081,E082	2
chr2	145591695	145591739	E097	1
chr2	145592047	145592235	E090,E123	2
chr2	145592281	145593097	E006,E017,E028,E055,E056,E057,E081,E082,E083,E086,E088,E089,E090,E092,E097,E100,E114,E119,E120,E121,E122,E123,E125,E126,E128	25
chr2	145593154	145593678	E004,E006,E017,E022,E028,E055,E056,E057,E090,E114,E117,E119,E120,E122,E123,E125,E127,E128	18
chr2	145593698	145593934	E088,E089,E090	3
chr2	145593990	145594069	E090	1
chr2	145594129	145594821	E006,E017,E028,E055,E056,E057,E086,E089,E090,E100,E120,E121,E122,E125,E126,E128	16
chr2	145595677	145595758	E055,E056	2
chr2	145599179	145599238	E081	1
chr2	145601554	145601608	E126	1
chr2	145605876	145606482	E004,E050,E051,E123	4
chr2	145607268	145607456	E055,E056,E082,E086,E090,E098,E126	7
chr2	145608222	145608401	E004,E055,E056,E123,E126	5
chr2	145609111	145609248	E004	1
chr2	145612407	145612533	E005	1
chr2	145612685	145612792	E005	1
chr2	145614824	145614918	E059	1
chr2	145615676	145616259	E055,E056,E081,E082,E090	5
chr2	145616903	145616957	E082	1
chr2	145617265	145617315	E082	1
chr2	145617318	145617621	E081,E082,E090	3
chr2	145617674	145617724	E082	1
chr2	145618134	145618179	E086	1
chr2	145621603	145621657	E081	1
chr2	145623197	145623440	E081	1
chr2	145628342	145628477	E059	1
chr2	145628749	145628985	E059	1
chr2	145631589	145631658	E097	1
chr2	145631691	145631741	E090	1
chr2	145631796	145631917	E082	1
chr2	145631954	145632667	E017,E050,E055,E056,E080,E081,E082,E083,E086,E088,E089,E090,E092,E094,E097,E098,E100,E120,E121,E122,E128	21
chr2	145632783	145633172	E080,E081,E082,E088,E089,E090	6
chr2	145633234	145633392	E081,E082,E088,E090	4
chr2	145633543	145633593	E022	1
chr2	145633669	145633888	E055,E125,E126,E128	4
chr2	145635672	145635722	E022	1
chr2	145636445	145636958	E081,E088	2
chr2	145637092	145637151	E088	1
chr2	145640231	145640328	E123	1
chr2	145644375	145644813	E080,E081,E082,E083,E084,E088,E089,E090,E092,E093,E097,E098,E100,E125,E126,E128	16
chr2	145647684	145647734	E046	1
chr2	145648402	145648995	E003,E004,E006,E017,E022,E029,E032,E033,E034,E046,E050,E051,E056,E057,E059,E080,E083,E089,E114,E117,E119,E120,E121,E122,E123,E124,E125,E126,E128	29
chr2	145650070	145650162	E123	1
chr2	145650274	145650406	E123	1
chr2	145651807	145651960	E126	1
chr2	145652200	145653240	E003,E004,E007,E008,E017,E021,E022,E055,E082,E088,E089,E090,E125,E126	14
chr2	145653531	145653776	E081,E082	2
chr2	145653897	145654203	E022,E081,E082,E088,E090	5
chr2	145654222	145654316	E082	1
chr2	145660322	145660372	E021	1
chr2	145660734	145660830	E003,E021,E022	3
chr2	145660852	145660940	E022	1
chr2	145662243	145662335	E088	1
chr2	145669803	145670049	E125,E128	2
chr2	145671793	145671858	E088,E090	2
chr2	145672014	145672081	E090	1
chr2	145672093	145672763	E017,E055,E057,E059,E082,E088,E089,E090,E120,E121,E125,E126,E128	13
chr2	145672798	145672948	E088,E089,E090	3
chr2	145674222	145674456	E059	1
chr2	145677474	145677553	E021,E022	2
chr2	145678680	145678957	E059,E120,E121	3
chr2	145679625	145679695	E118	1
chr2	145680548	145680679	E124	1
chr2	145682321	145682831	E056,E059,E089,E090,E126,E127	6
chr2	145683574	145683834	E123	1
chr2	145686485	145686535	E090	1
chr2	145689702	145689851	E006	1
chr2	145692853	145693207	E059,E086,E127	3
chr2	145693276	145693661	E006,E029,E050,E059,E124	5
chr2	145693969	145694053	E120	1
chr2	145694135	145695060	E006,E059,E088,E089,E090,E092,E100,E120,E121,E123,E126	11
chr2	145695198	145696714	E005,E006,E017,E028,E055,E056,E057,E059,E080,E081,E082,E083,E084,E085,E086,E088,E089,E090,E091,E092,E093,E094,E097,E098,E100,E109,E114,E117,E119,E120,E121,E122,E123,E125,E126,E128	36
chr2	145697140	145697303	E081,E082,E088	3
chr2	145697312	145697374	E080	1
chr2	145697922	145697976	E088	1
chr2	145699346	145699401	E114	1
chr2	145699418	145699570	E059,E114	2
chr2	145699630	145702652	E004,E006,E017,E028,E055,E056,E057,E059,E080,E083,E084,E085,E086,E089,E090,E097,E109,E114,E117,E119,E120,E121,E122,E123,E125,E126,E127,E128	28
chr2	145703361	145703538	E084	1
chr2	145703706	145704278	E006,E028,E029,E055,E056,E084,E085,E088,E109,E114,E117,E119,E120,E124,E126,E127	16
chr2	145705026	145705442	E017,E028,E057,E059,E088,E119,E127	7
chr2	145705506	145705629	E088	1
chr2	145705855	145706044	E059	1
chr2	145706080	145706219	E123	1
chr2	145708559	145709194	E004,E005,E006,E017,E028,E029,E055,E056,E057,E059,E080,E083,E084,E089,E090,E098,E100,E114,E117,E119,E120,E121,E125,E126,E127,E128	26
chr2	145709404	145709490	E083	1
chr2	145711651	145711959	E057,E059,E117	3
chr2	145716032	145716131	E055,E056	2
chr2	145716935	145717045	E059,E126	2
chr2	145717131	145717239	E055,E056,E126	3
chr2	145718465	145718737	E081,E082	2
chr2	145720745	145720785	E086	1
chr2	145723243	145723293	E051	1
chr2	145723906	145724199	E029	1
chr2	145725501	145725551	E088	1
chr2	145725601	145725812	E088,E126	2
chr2	145725854	145725932	E088	1
chr2	145727011	145727061	E114	1
chr2	145728622	145728672	E114	1
chr2	145729370	145729883	E055,E056,E082,E088	4
chr2	145730381	145730472	E055,E126	2
chr2	145732505	145732680	E120,E121,E125	3
chr2	145732977	145733070	E088,E090	2
chr2	145733452	145733803	E059,E081,E121	3
chr2	145739822	145740448	E004,E028,E057,E080,E094,E119	6
chr2	145740821	145740964	E056,E080	2
chr2	145743958	145744008	E051	1
chr2	145745180	145745246	E005	1
chr2	145746425	145746541	E081	1
chr2	145747185	145747468	E088,E097,E125,E128	4
chr2	145747606	145747718	E088,E090	2
chr2	145748263	145748525	E003,E007,E021,E022,E059,E082	6
chr2	145749109	145749188	E051	1
chr2	145751554	145751652	E051,E088	2
chr2	145752057	145752140	E093	1
chr2	145752359	145752442	E088	1
chr2	145753027	145753090	E121	1
chr2	145753092	145753490	E029,E056,E088,E097,E098,E100,E120,E121,E124,E126	10
chr2	145753599	145754476	E017,E029,E055,E056,E057,E059,E089,E090,E097,E114,E117,E120,E121,E122,E125,E126,E128	17
chr2	145756113	145756283	E029,E124,E126	3
chr2	145756647	145758259	E083,E084,E088,E089,E090,E093,E097,E098,E100,E119,E120,E125,E126,E128	14
chr2	145758978	145759055	E082	1
chr2	145760377	145760435	E114	1
chr2	145762804	145762854	E046	1
chr2	145764425	145765874	E006,E017,E028,E029,E055,E056,E057,E059,E081,E082,E083,E088,E089,E090,E092,E094,E098,E100,E114,E117,E119,E120,E121,E122,E125,E126,E128	27
chr2	145768200	145768511	E083	1
chr2	145769329	145769433	E083	1
chr2	145769639	145770401	E006,E017,E028,E055,E056,E057,E083,E088,E089,E090,E114,E117,E120,E121,E122,E125,E127,E128	18
chr2	145770413	145770800	E003,E008,E021,E022,E057,E083,E114,E120,E121	9
chr2	145771675	145772001	E120,E121	2
chr2	145772940	145773074	E120,E125,E128	3
chr2	145773248	145773440	E125,E128	2
chr2	145774412	145774579	E056,E080,E082,E097,E114,E117,E119,E120,E122,E126	10
chr2	145774845	145775023	E122	1
chr2	145775228	145775352	E114	1
chr2	145775808	145776668	E006,E114	2
chr2	145778298	145778636	E006,E017,E055,E056,E114,E117,E119,E120,E121,E125,E128	11
chr2	145779470	145782138	E006,E017,E055,E056,E059,E083,E086,E088,E090,E097,E114,E120,E121,E125,E126,E128	16
chr2	145782222	145782359	E059	1
chr2	145782414	145782535	E059	1
chr2	145782699	145782814	E059	1
chr2	145782857	145783300	E059,E114	2
chr2	145783373	145785314	E006,E017,E055,E059,E083,E088,E090,E097,E114,E120,E121,E125,E126,E128	14
chr2	145785645	145786396	E006,E059,E082,E083,E088,E097,E114,E120,E121	9
chr2	145786426	145786958	E059,E088,E114	3
chr2	145786973	145787092	E088	1
chr2	145787233	145787968	E006,E059,E083,E088,E114	5
chr2	145788015	145788134	E059,E088	2
chr2	145788448	145788551	E059	1
chr2	145788780	145788922	E059	1
chr2	145789015	145789101	E088	1
chr2	145790440	145790640	E004,E005,E022,E059,E120,E121	6
chr2	145790873	145790990	E059	1
chr2	145791120	145791270	E059	1
chr2	145792190	145792337	E055,E056,E126	3
chr2	145792955	145793088	E059	1
chr2	145793134	145793223	E059	1
chr2	145793689	145794977	E059,E086,E088,E089,E097,E114,E120,E121,E125,E126,E128	11
chr2	145795090	145796595	E006,E007,E055,E056,E057,E059,E081,E082,E083,E088,E090,E097,E114,E119,E120,E121,E123,E126,E128	19
chr2	145797022	145797185	E082	1
chr2	145797566	145797720	E059	1
chr2	145797931	145797995	E121	1
chr2	145798130	145798357	E006,E017,E029,E120,E126	5
chr2	145799314	145799371	E055	1
chr2	145799387	145799470	E056	1
chr2	145799577	145799713	E059	1
chr2	145799811	145799924	E059	1
chr2	145799946	145800140	E059,E123	2
chr2	145800869	145801521	E005,E022,E057,E059,E086,E100,E114,E127	8
chr2	145802119	145802453	E056,E119,E126	3
chr2	145807038	145807414	E004,E007,E059	3
chr2	145808323	145808404	E097	1
chr2	145811609	145811729	E059	1
chr2	145813211	145813538	E028,E056,E057,E119,E120,E126,E127	7
chr2	145816167	145816343	E028,E059,E119,E126	4
chr2	145817592	145817696	E088	1
chr2	145818108	145818272	E057	1
chr2	145818283	145818926	E028,E056,E057,E100,E119,E126,E127	7
chr2	145820278	145820332	E033	1
chr2	145821513	145821627	E059,E088	2
chr2	145821956	145822208	E088	1
chr2	145822311	145822570	E088	1
chr2	145822654	145822756	E088	1
chr2	145822826	145825559	E004,E006,E007,E017,E055,E056,E059,E083,E088,E089,E090,E097,E098,E100,E120,E121,E126	17
chr2	145826163	145826391	E006,E055,E056,E119,E126,E127	6
chr2	145827560	145827927	E028,E059	2
chr2	145828381	145828652	E028,E057,E059,E119,E127	5
chr2	145832159	145832224	E090	1
chr2	145833168	145833237	E055,E056	2
chr2	145833305	145833374	E120	1
chr2	145833816	145833868	E085	1
chr2	145834732	145834786	E089	1
chr2	145836622	145836784	E121,E126	2
chr2	145836941	145837231	E081,E082,E090	3
chr2	145837301	145837538	E081,E082,E088,E089,E090,E097,E100,E126	8
chr2	145837572	145837642	E090	1
chr2	145838051	145838454	E088,E089,E090,E097	4
chr2	145838683	145838743	E097	1
chr2	145842437	145842563	E089,E123	2
chr2	145842843	145842945	E090	1
chr2	145843013	145843825	E006,E017,E056,E080,E083,E088,E089,E090,E120,E121,E125,E126,E128	13
chr2	145844425	145845282	E006,E055,E056,E088,E089,E090,E097	7
chr2	145845412	145845468	E088	1
chr2	145846051	145846798	E017,E055,E056,E089,E090,E120,E126,E127,E128	9
chr2	145848204	145848551	E059,E123	2
chr2	145848557	145848810	E089,E090,E117,E123,E124,E126	6
chr2	145848934	145849363	E006,E017,E028,E055,E056,E089,E090,E092,E098,E100,E119,E120,E121,E125,E126,E127,E128	17
chr2	145849533	145849971	E017,E055,E056,E057,E089,E119,E120,E121,E125,E126,E128	11
chr2	145851765	145851819	E120	1
chr2	145851893	145852344	E005,E006,E017,E055,E056,E089,E090,E120,E121,E125,E126,E128	12
chr2	145852385	145852470	E089	1
chr2	145853252	145854616	E005,E006,E017,E028,E055,E056,E057,E059,E094,E114,E117,E119,E120,E121,E123,E125,E126,E127,E128	19
chr2	145856247	145856353	E088	1
chr2	145856729	145856790	E121	1
chr2	145856806	145857044	E083,E088,E120,E121	4
chr2	145857102	145857209	E056,E120	2
chr2	145857958	145858187	E028,E057	2
chr2	145858250	145858353	E057	1
chr2	145860405	145860480	E088	1
chr2	145861592	145861814	E090	1
chr2	145863201	145863285	E004,E022	2
chr2	145863846	145864255	E028,E055,E057,E119,E127	5
chr2	145865344	145865388	E097	1
chr2	145865738	145865838	E088,E089	2
chr2	145865856	145866374	E005,E017,E021,E059,E082,E086,E088,E090,E097,E098,E114,E118,E120,E121,E125,E128	16
chr2	145866588	145866711	E088	1
chr2	145866714	145866800	E080,E097	2
chr2	145866855	145867257	E120,E121,E125	3
chr2	145867914	145867968	E120	1
chr2	145867984	145868814	E006,E017,E055,E056,E057,E059,E089,E090,E120,E121,E122,E125,E128	13
chr2	145869941	145870021	E090	1
chr2	145870030	145870080	E089	1
chr2	145870090	145870432	E089,E090	2
chr2	145870855	145870975	E090	1
chr2	145870985	145871841	E083,E086,E088,E090,E092,E120,E121,E124,E125,E128	10
chr2	145871948	145872052	E088	1
chr2	145872094	145872746	E055,E088,E089,E090,E120,E121,E122,E125,E126,E128	10
chr2	145873696	145873776	E090	1
chr2	145873822	145873920	E127	1
chr2	145874528	145874700	E083,E088,E120,E121	4
chr2	145874730	145875299	E081,E082,E083,E086,E088,E089,E090,E092,E097,E120,E121,E126	12
chr2	145876495	145876564	E005,E055,E125,E128	4
chr2	145878607	145878657	E021	1
chr2	145878987	145879126	E022	1
chr2	145880839	145880983	E005,E006	2
chr2	145881070	145881585	E005,E006,E017,E055,E056,E059,E080,E083,E086,E088,E089,E092,E120,E121,E126	15
chr2	145886825	145886892	E022	1
chr2	145886929	145887010	E114	1
chr2	145888199	145888269	E005	1
chr2	145892247	145892348	E005	1
chr2	145894873	145895085	E028,E057,E114,E119,E127	5
chr2	145895647	145895765	E122,E127	2
chr2	145896219	145896604	E122	1
chr2	145897865	145897954	E098	1
chr2	145899081	145899144	E084	1
chr2	145899572	145899862	E029,E120,E121,E124	4
chr2	145904331	145904593	E088	1
chr2	145909791	145909909	E125,E128	2
chr2	145912115	145912175	E089	1
chr2	145912355	145912656	E089,E090	2
chr2	145912873	145912939	E128	1
chr2	145913765	145913827	E088	1
chr2	145913842	145914061	E006,E055,E059,E080,E088,E126,E127	7
chr2	145914359	145916593	E006,E017,E028,E055,E056,E057,E059,E080,E083,E084,E086,E088,E089,E090,E091,E092,E093,E094,E097,E098,E100,E114,E117,E119,E120,E121,E125,E126,E128	29
chr2	145917065	145917196	E090	1
chr2	145917345	145917513	E006,E055,E056,E090	4
chr2	145918505	145918567	E091	1
chr2	145919302	145920025	E059	1
chr2	145924379	145924600	E055,E056,E088,E089,E090,E120,E126	7
chr2	145924653	145924757	E089,E090	2
chr2	145925747	145925847	E081	1
chr2	145925960	145926101	E081,E089	2
chr2	145926982	145927268	E059,E119	2
chr2	145928435	145928979	E029,E055,E056,E059,E117,E120,E121,E124,E128	9
chr2	145929388	145929501	E004,E017,E055,E056,E120	5
chr2	145939365	145939690	E059	1
chr2	145939753	145940330	E059,E089,E126	3
chr2	145940336	145940474	E081	1
chr2	145941605	145941685	E123	1
chr2	145942423	145943730	E006,E017,E029,E046,E055,E056,E057,E059,E089,E090,E100,E114,E120,E121,E122,E125,E126,E128	18
chr2	145943783	145944189	E003,E008,E017,E021,E022,E055,E056,E089,E090,E098,E114,E126	12
chr2	145945443	145945502	E120	1
chr2	145947319	145947416	E124	1
chr2	145947479	145947588	E081,E082	2
chr2	145947716	145948189	E007,E017,E028,E029,E056,E057,E122,E123,E124	9
chr2	145950103	145950183	E059	1
chr2	145950226	145950318	E059	1
chr2	145951186	145951552	E059	1
chr2	145951587	145951785	E056,E059	2
chr2	145952114	145952653	E003,E004,E005,E006,E008,E021,E022,E056,E057,E059,E082,E083,E086,E120,E121	15
chr2	145953938	145953988	E083	1
chr2	145954847	145954943	E059	1
chr2	145956526	145956611	E086	1
chr2	145956620	145957121	E081,E082,E083,E086,E088,E089,E090,E092,E128	9
chr2	145957638	145958349	E007,E059,E081,E082,E083,E086,E092,E125,E128	9
chr2	145958417	145958483	E082	1
chr2	145961565	145961806	E003,E017,E081,E082,E086,E089,E093	7
chr2	145963989	145964397	E029,E083	2
chr2	145965044	145965125	E122	1
chr2	145965296	145965915	E122,E123	2
chr2	145965966	145966078	E122	1
chr2	145974104	145974191	E123	1
chr2	145977169	145977494	E083,E120,E121	3
chr2	145977992	145978046	E081	1
chr2	145978214	145978273	E081	1
chr2	145978283	145978366	E055,E090,E126	3
chr2	145978670	145978963	E004,E050,E081,E120,E122,E123	6
chr2	145979094	145979418	E120,E121,E125,E128	4
chr2	145984388	145984440	E080	1
chr2	145985080	145985140	E122	1
chr2	145985875	145986540	E017,E055,E056,E057,E081,E089,E090,E092,E093,E098,E121,E124,E125,E126,E128	15
chr2	145988140	145988518	E017,E055,E056,E120,E125,E126,E128	7
chr2	145989426	145989506	E122	1
chr2	145992096	145992147	E022	1
chr2	145993021	145993164	E029,E124	2
chr2	145995264	145995387	E123	1
chr2	146001451	146001656	E081,E082	2
chr2	146001804	146001948	E126	1
chr2	146002452	146002492	E086	1
chr2	146002932	146003518	E081,E082,E094,E098	4
chr2	146005347	146005398	E082	1
chr2	146009970	146010324	E083,E089,E090,E098,E120,E121	6
chr2	146010394	146010480	E083	1
chr2	146011148	146011420	E084,E092,E094,E098	4
chr2	146011457	146011529	E092	1
chr2	146013827	146013895	E088	1
chr2	146014000	146014405	E088	1
chr2	146016605	146016716	E093	1
chr2	146016773	146017104	E006,E028,E029,E034,E046,E050,E051,E055,E056,E092,E093,E120,E121,E124,E125,E126,E128	17
chr2	146017724	146017922	E050,E051,E122,E128	4
chr2	146022794	146022844	E084	1
chr2	146028493	146028841	E081,E082	2
chr2	146028916	146029242	E081,E082,E125	3
chr2	146029376	146029550	E081	1
chr2	146031535	146031735	E004,E028,E057,E117,E127	5
chr2	146035106	146035186	E028	1
chr2	146035389	146035835	E017,E028,E055,E056,E057,E119,E120,E125,E126,E128	10
chr2	146040694	146040971	E126	1
chr2	146041152	146041264	E004	1
chr2	146042108	146042420	E055,E056,E126	3
chr2	146043620	146043704	E022	1
chr2	146044060	146044215	E088	1
chr2	146044285	146044871	E083,E086,E088,E089,E090,E092,E097,E126	8
chr2	146045011	146045086	E090	1
chr2	146045176	146045785	E080,E081,E086,E088,E089,E090,E093,E097,E126	9
chr2	146045867	146045997	E089	1
chr2	146046458	146046802	E050,E083,E090,E123	4
chr2	146046936	146047016	E123	1
chr2	146047555	146047952	E089,E090,E126	3
chr2	146047984	146048139	E004,E089	2
chr2	146048569	146048961	E089,E090	2
chr2	146048968	146049039	E089	1
chr2	146049684	146049765	E028	1
chr2	146049807	146050094	E028,E057,E119,E127	4
chr2	146050558	146050608	E017	1
chr2	146053733	146053824	E082,E089	2
chr2	146058349	146058493	E059	1
chr2	146059542	146059648	E088	1
chr2	146059730	146059855	E088	1
chr2	146059981	146061597	E081,E082,E088,E089,E090	5
chr2	146062062	146062645	E004,E005,E007	3
chr2	146063249	146063874	E081,E082,E088,E128	4
chr2	146066814	146066871	E126	1
chr2	146071713	146071763	E022	1
chr2	146072386	146072514	E080	1
chr2	146072681	146072731	E088	1
chr2	146072775	146072884	E088	1
chr2	146073475	146073550	E004	1
chr2	146074079	146074322	E057,E119	2
chr2	146076362	146076416	E081	1
chr2	146081012	146081551	E005,E006,E017,E028,E050,E051,E055,E056,E057,E081,E088,E093,E119,E122,E123,E124,E125,E126,E127,E128	20
chr2	146081783	146081908	E057,E127	2
chr2	146082406	146082543	E051	1
chr2	146082730	146083508	E028,E057,E119,E127	4
chr2	146083851	146084031	E017	1
chr2	146084447	146084605	E126	1
chr2	146088678	146088811	E081,E082	2
chr2	146089905	146090068	E082	1
chr2	146095070	146095120	E082	1
chr2	146095508	146095568	E082	1
chr2	146097219	146097273	E080	1
chr2	146097280	146097532	E089,E126	2
chr2	146101716	146101930	E017,E055,E056,E120,E121,E125,E126,E128	8
chr2	146102324	146102460	E120,E126	2
chr2	146104105	146104232	E097,E120	2
chr2	146107676	146107908	E006,E017,E028,E055,E056,E057,E080,E089,E100,E120,E121,E125,E126,E128	14
chr2	146108462	146108617	E055,E056,E120,E125	4
chr2	146108634	146108684	E090	1
chr2	146109102	146109244	E059	1
chr2	146109317	146109405	E017	1
chr2	146109675	146109771	E017,E120	2
chr2	146110166	146110328	E057,E123	2
chr2	146113698	146113925	E017,E056,E059,E120,E126,E128	6
chr2	146117063	146117545	E007,E086,E088	3
chr2	146117822	146117982	E081,E086,E088	3
chr2	146118118	146118318	E007,E088	2
chr2	146124016	146124112	E006	1
chr2	146129814	146129939	E050,E051	2
chr2	146132337	146132401	E090	1
chr2	146134717	146134775	E022	1
chr2	146135573	146135642	E029	1
chr2	146136648	146136778	E081,E082	2
chr2	146137483	146138710	E006,E017,E028,E055,E056,E057,E059,E080,E082,E084,E089,E090,E092,E100,E114,E117,E119,E120,E121,E122,E125,E126,E127,E128	24
chr2	146138726	146138847	E120	1
chr2	146138874	146138954	E119	1
chr2	146141570	146141847	E120,E121	2
chr2	146142558	146142608	E090	1
chr2	146156211	146156345	E080	1
chr2	146156763	146156956	E056,E122,E128	3
chr2	146160086	146160130	E080	1
chr2	146160305	146160567	E080,E128	2
chr2	146161282	146161354	E127	1
chr2	146162378	146162569	E059,E120,E121,E126,E128	5
chr2	146166699	146166798	E028,E128	2
chr2	146167705	146167945	E088,E091,E120,E126	4
chr2	146169055	146170103	E029,E032,E033,E034,E046,E050,E051,E084,E086,E092,E093,E116,E124	13
chr2	146170115	146170193	E032	1
chr2	146170307	146170366	E093	1
chr2	146170870	146171126	E029,E059,E124,E126	4
chr2	146171342	146171459	E029	1
chr2	146172882	146172959	E080,E114	2
chr2	146173648	146173706	E051	1
chr2	146174241	146174520	E050,E123,E125,E128	4
chr2	146174587	146174679	E123	1
chr2	146175565	146175726	E059	1
chr2	146179497	146179748	E017,E055,E056,E120,E121,E125,E126,E128	8
chr2	146182014	146182176	E057	1
chr2	146188844	146189145	E003,E004,E005,E007,E008,E021,E022,E057,E059,E083,E086,E088,E092,E094,E098,E114	16
chr2	146189150	146189543	E004,E084,E092,E098	4
chr2	146191293	146191369	E088	1
chr2	146191471	146191551	E088	1
chr2	146192624	146192704	E123	1
chr2	146193170	146193219	E080	1
chr2	146194411	146194461	E017	1
chr2	146195150	146195257	E057	1
chr2	146195360	146195591	E057	1
chr2	146209781	146209831	E092	1
chr2	146217402	146218041	E006,E055,E056,E080,E117,E120,E121,E126,E128	9
chr2	146222298	146222782	E081,E082,E125,E128	4
chr2	146227760	146227814	E120	1
chr2	146239346	146239549	E081,E082	2
chr2	146241966	146242536	E017,E028,E032,E046,E050,E051,E055,E056,E057,E088,E089,E090,E092,E094,E100,E114,E117,E119,E120,E121,E122,E123,E125,E126,E127,E128	26
chr2	146246236	146246441	E022,E125,E128	3
chr2	146250218	146250258	E086	1
chr2	146253346	146253400	E081	1
chr2	146255072	146255181	E122	1
chr2	146261227	146261404	E004,E055,E056,E126	4
chr2	146269415	146269966	E059	1
chr2	146275345	146275395	E082	1
chr2	146282010	146282060	E114	1
chr2	146282208	146282387	E080,E114	2
chr2	146282513	146282706	E017,E080	2
chr2	146284762	146284874	E055,E056,E090	3
chr2	146285058	146285146	E055	1
chr2	146288211	146288329	E021,E055,E056,E094,E126	5
chr2	146294195	146294267	E121	1
chr2	146294758	146294829	E090	1
chr2	146294940	146295306	E089,E090,E097	3
chr2	146295413	146295594	E097	1
chr2	146295607	146295659	E089	1
chr2	146296249	146296852	E088,E089,E090,E117	4
chr2	146296893	146297173	E090,E117	2
chr2	146300757	146301034	E055,E056,E126	3
chr2	146303601	146303725	E004	1
chr2	146303741	146304016	E017,E055,E056,E114,E126	5
chr2	146305283	146305481	E050,E051,E122	3
chr2	146307237	146307302	E114	1
chr2	146309348	146309665	E081,E082,E088,E092	4
chr2	146309763	146309839	E088	1
chr2	146309929	146309979	E088	1
chr2	146310058	146310290	E092,E094	2
chr2	146313026	146313106	E123	1
chr2	146316645	146316752	E017,E125,E128	3
chr2	146317840	146317997	E055,E056,E126	3
chr2	146320388	146320438	E021,E022	2
chr2	146321361	146322109	E005,E006,E017,E022,E028,E057,E086,E088,E089,E090,E092,E093,E094,E098,E114,E119,E120,E121,E125,E127,E128	21
chr2	146322313	146322363	E088	1
chr2	146323698	146323790	E081	1
chr2	146326719	146327047	E017,E028,E055,E056,E057,E100,E114,E119,E120,E123,E125,E127,E128	13
chr2	146328420	146328509	E004	1
chr2	146328600	146328748	E059	1
chr2	146330806	146330874	E089,E090	2
chr2	146332020	146332108	E122	1
chr2	146335211	146335264	E050	1
chr2	146342021	146342246	E050,E051,E124	3
chr2	146343420	146343487	E125	1
chr2	146343769	146343879	E055,E090	2
chr2	146345746	146345826	E123	1
chr2	146349022	146349595	E008,E028,E055,E056,E057,E117,E119,E120,E122,E126	10
chr2	146349886	146350193	E003,E006,E008,E017,E021,E022,E055,E056,E122	9
chr2	146350784	146351030	E116	1
chr2	146351239	146352225	E003,E004,E006,E007,E008,E017,E022,E028,E029,E055,E056,E057,E059,E082,E088,E089,E090,E092,E094,E114,E117,E119,E120,E121,E122,E123,E124,E125,E126,E128	30
chr2	146352357	146352439	E090	1
chr2	146352513	146352741	E006,E081,E089,E090	4
chr2	146352942	146353235	E006,E055,E056,E059,E120,E121,E122,E123,E125,E126,E128	11
chr2	146354110	146354160	E089	1
chr2	146354673	146354901	E006,E017,E028,E055,E056,E057,E097,E120,E126,E128	10
chr2	146355027	146355077	E088	1
chr2	146355095	146355246	E088,E097	2
chr2	146355308	146356498	E006,E017,E028,E029,E055,E056,E057,E088,E089,E090,E097,E098,E119,E120,E121,E122,E125,E126,E128	19
chr2	146356677	146356777	E006,E120	2
chr2	146357227	146357383	E088,E120	2
chr2	146357437	146357686	E017,E055,E056,E057,E088,E090,E120,E121,E125,E126,E128	11
chr2	146358111	146358161	E017	1
chr2	146358568	146358665	E088,E089,E090	3
chr2	146358843	146359418	E017,E055,E056,E081,E082,E090,E120,E126,E128	9
chr2	146359686	146359758	E055	1
chr2	146361014	146361186	E055,E056	2
chr2	146367247	146367307	E081	1
chr2	146367361	146367412	E082	1
chr2	146367484	146368043	E081,E082	2
chr2	146371347	146371399	E080	1
chr2	146371936	146372021	E080	1
chr2	146373360	146373410	E022	1
chr2	146374720	146374814	E126	1
chr2	146375419	146375794	E017,E028,E055,E056,E057,E119,E120,E121,E125,E126,E128	11
chr2	146376703	146376907	E055,E056,E120,E121,E125,E128	6
chr2	146380051	146380136	E122,E128	2
chr2	146380765	146381126	E017,E028,E055,E056,E088,E114,E119,E120,E121,E122,E125,E126,E128	13
chr2	146382808	146383189	E081,E082	2
chr2	146383883	146384299	E007,E055,E056,E122	4
chr2	146385471	146385525	E081	1
chr2	146386158	146386389	E080	1
chr2	146386470	146386514	E080	1
chr2	146389159	146389499	E017,E028,E055,E056,E057,E080,E119,E120,E126	9
chr2	146389914	146390147	E028,E055,E056,E125,E128	5
chr2	146390649	146390875	E081,E082	2
chr2	146390978	146391125	E082	1
chr2	146391566	146391627	E056	1
chr2	146393196	146393560	E017,E029,E055,E056	4
chr2	146394660	146394733	E082	1
chr2	146396361	146396614	E029,E032,E033,E046,E051,E089,E090,E122,E124	9
chr2	146398800	146398850	E093	1
chr2	146401587	146401673	E008	1
chr2	146402327	146402616	E004,E008,E021,E022,E028,E046,E059,E116,E128	9
chr2	146406572	146406622	E088	1
chr2	146406684	146406932	E120,E121	2
chr2	146409435	146409991	E006,E017,E056,E088,E089,E090,E091,E094,E097,E120	10
chr2	146410046	146411473	E006,E017,E028,E029,E046,E055,E056,E057,E081,E082,E086,E088,E089,E090,E091,E092,E094,E097,E100,E119,E120,E121,E124,E125,E126,E127,E128	27
chr2	146411794	146412352	E007,E028,E056,E057,E059,E100,E120,E121	8
chr2	146412406	146412586	E055,E056,E082,E100,E120,E121,E125,E126,E128	9
chr2	146412970	146413083	E081,E082	2
chr2	146413164	146413244	E082	1
chr2	146413952	146414033	E089	1
chr2	146414103	146414274	E081,E082	2
chr2	146415881	146415957	E098	1
chr2	146418109	146418623	E081,E082	2
chr2	146421595	146421760	E094	1
chr2	146423143	146423333	E081,E082	2
chr2	146425320	146425501	E021	1
chr2	146426255	146426344	E080	1
chr2	146426515	146426580	E088	1
chr2	146426883	146427000	E080,E088	2
chr2	146436910	146436972	E120	1
chr2	146438018	146438725	E022,E028,E057,E114,E119,E127	6
chr2	146439057	146439137	E057	1
chr2	146439772	146439876	E028	1
chr2	146440085	146440627	E017,E028,E029,E046,E055,E056,E057,E059,E119,E121,E123,E124,E126,E127,E128	15
chr2	146442638	146443699	E021,E028,E056,E057,E094,E117,E119,E120,E125,E127,E128	11
chr2	146444789	146444847	E021	1
chr2	146444981	146445619	E003,E004,E008,E021,E022,E029,E032,E046,E050,E051,E055,E056,E057,E081,E088,E092,E094,E123,E124,E125,E126,E128	22
chr2	146445641	146445695	E032	1
chr2	146447731	146448311	E028,E029,E055,E056,E094,E117,E119,E123,E125,E128	10
chr2	146450131	146450211	E119	1
chr2	146450330	146451519	E004,E006,E017,E028,E029,E032,E033,E046,E050,E051,E055,E056,E057,E091,E092,E093,E094,E098,E100,E114,E116,E117,E118,E119,E120,E121,E123,E124,E125,E126,E127,E128	32
chr2	146451887	146451967	E123	1
chr2	146469846	146469900	E033	1
chr2	146473222	146473501	E028,E055,E056,E120,E121,E125,E126,E128	8
chr2	146477874	146477918	E080	1
chr2	146478104	146478160	E097	1
chr2	146479240	146479306	E029	1
chr2	146479315	146479622	E059	1
chr2	146479915	146480025	E125,E128	2
chr2	146481119	146481333	E081,E082	2
chr2	146481436	146482132	E050,E051,E122,E123,E125,E128	6
chr2	146482133	146482392	E028,E120,E121,E125,E128	5
chr2	146483107	146483202	E081	1
chr2	146483675	146483725	E114	1
chr2	146486071	146486437	E017,E059,E088,E089,E119	5
chr2	146487508	146488247	E005,E081,E082,E083,E123	5
chr2	146488647	146488727	E119	1
chr2	146491002	146491071	E126,E128	2
chr2	146493525	146493598	E004	1
chr2	146494481	146494857	E120,E121,E125,E128	4
chr2	146497356	146497576	E029,E046,E116	3
chr2	146497777	146498316	E006,E017,E028,E029,E046,E050,E056,E057,E100,E114,E119,E120,E121,E122,E124,E125,E127,E128	18
chr2	146498850	146498920	E088	1
chr2	146499273	146499542	E029,E081,E082,E124	4
chr2	146500025	146500075	E051	1
chr2	146500627	146500960	E017,E029,E032,E033,E046,E051,E056,E083,E089,E090,E091,E120,E124	13
chr2	146502121	146503346	E006,E017,E028,E029,E046,E050,E051,E055,E056,E057,E059,E080,E088,E091,E097,E100,E116,E119,E120,E121,E122,E123,E124,E125,E126,E127,E128	27
chr2	146505979	146506045	E086,E088	2
chr2	146506478	146506965	E032,E033,E050,E051,E116,E122,E123	7
chr2	146507418	146507598	E088,E097	2
chr2	146507608	146508466	E029,E032,E033,E046,E050,E051,E083,E086,E088,E090,E092,E097,E122,E123,E124	15
chr2	146508585	146511048	E003,E004,E005,E006,E007,E008,E017,E021,E022,E028,E029,E032,E033,E046,E050,E051,E055,E056,E057,E059,E080,E081,E082,E083,E084,E086,E088,E089,E090,E091,E092,E093,E094,E097,E098,E100,E109,E114,E116,E117,E118,E119,E120,E121,E122,E123,E124,E125,E126,E127,E128	51
chr2	146511398	146511442	E097	1
chr2	146511608	146511794	E022,E050,E092,E093,E118	5
chr2	146512068	146512129	E089,E090	2
chr2	146512803	146513081	E094,E098,E118	3
chr2	146513175	146513285	E118	1
chr2	146513724	146513861	E097	1
chr2	146515111	146515753	E006,E028,E056,E057,E088,E094,E098,E122,E126	9
chr2	146516791	146517377	E005,E006,E007,E017,E021,E083,E088,E118,E120,E121,E125	11
chr2	146517703	146517774	E097	1
chr2	146517798	146517878	E088,E122	2
chr2	146517928	146517978	E092	1
chr2	146518114	146519569	E004,E005,E006,E017,E022,E055,E056,E057,E083,E088,E089,E090,E092,E094,E097,E098,E114,E117,E118,E119,E120,E121,E122,E125,E126,E128	26
chr2	146522281	146522603	E055,E056,E081,E082,E083,E086,E088,E089,E090,E092,E093,E097,E098,E100,E118,E120,E126	17
chr2	146523545	146523655	E120,E121	2
chr2	146524956	146525006	E088	1
chr2	146525899	146526029	E088,E123	2
chr2	146526094	146526187	E088	1
chr2	146526320	146527125	E083,E088,E123	3
chr2	146528112	146528162	E082	1
chr2	146528199	146528545	E081,E082	2
chr2	146528600	146528701	E081	1
chr2	146529214	146529388	E029,E032,E050,E123,E124	5
chr2	146533251	146533499	E122	1
chr2	146533817	146533887	E118	1
chr2	146534908	146535308	E006,E017,E028,E029,E050,E051,E056,E057,E080,E090,E098,E100,E114,E117,E118,E119,E122,E123,E125,E126,E128	21
chr2	146536760	146536830	E118	1
chr2	146547356	146547452	E017,E088,E119,E120	4
chr2	146550172	146550920	E059	1
chr2	146550962	146551126	E059	1
chr2	146552585	146552684	E056	1
chr2	146555224	146555315	E057	1
chr2	146555371	146555564	E028,E057,E119,E122,E125,E127,E128	7
chr2	146555892	146556269	E004,E028,E127	3
chr2	146557260	146557537	E004,E057,E081,E082,E118,E119	6
chr2	146557640	146558778	E028,E055,E057,E059,E082,E084,E085,E086,E088,E092,E094,E098,E109,E114,E117,E118,E119,E120,E121,E122,E125,E127,E128	23
chr2	146559758	146559821	E120	1
chr2	146559859	146559987	E120,E121	2
chr2	146561467	146561621	E090	1
chr2	146561655	146562047	E084,E089,E090	3
chr2	146563818	146564045	E004,E088	2
chr2	146564115	146564436	E004,E088	2
chr2	146565130	146565909	E005,E006,E017,E028,E056,E057,E100,E117,E119,E120,E121,E123,E125,E126,E127,E128	16
chr2	146567216	146568020	E080,E117	2
chr2	146568984	146569493	E017,E029,E056,E083,E121,E122,E123,E124,E125,E128	10
chr2	146569518	146569624	E088,E089,E100,E123,E124	5
chr2	146569815	146570031	E086,E123,E125,E128	4
chr2	146571074	146571438	E004,E005,E006,E022,E080,E083,E086,E088,E100,E120,E121,E125	12
chr2	146571936	146571986	E022	1
chr2	146573300	146573354	E120	1
chr2	146573482	146573875	E029,E046,E057,E059,E117,E119,E120,E121,E124,E126	10
chr2	146578358	146578439	E005	1
chr2	146578599	146578690	E088	1
chr2	146580367	146580468	E118	1
chr2	146580506	146581092	E118	1
chr2	146588351	146588433	E118	1
chr2	146593400	146593522	E055,E126	2
chr2	146594542	146594688	E088	1
chr2	146596795	146597053	E004,E080	2
chr2	146598566	146598684	E004	1
chr2	146598752	146598821	E004	1
chr2	146599616	146599938	E028,E057,E100,E119,E120,E126	6
chr2	146600734	146600993	E004,E117	2
chr2	146602915	146603015	E118	1
chr2	146603108	146603523	E006,E029,E055,E056,E080,E088,E089,E090,E100,E114,E117,E118,E119,E120,E124,E126	16
chr2	146603619	146603803	E088,E118	2
chr2	146604331	146604381	E090	1
chr2	146604406	146605050	E006,E084,E088,E089,E090,E092,E097,E126	8
chr2	146605159	146605209	E090	1
chr2	146607104	146607215	E118	1
chr2	146609231	146609653	E004,E006,E088,E125,E128	5
chr2	146612118	146612232	E123	1
chr2	146617770	146617980	E057,E119,E120,E121,E125	5
chr2	146619630	146619765	E003,E007,E008,E022	4
chr2	146622175	146622352	E057,E119	2
chr2	146622441	146622495	E081	1
chr2	146622751	146622857	E119,E120	2
chr2	146624863	146624981	E081	1
chr2	146631845	146631936	E089	1
chr2	146631942	146632951	E017,E028,E055,E056,E057,E059,E080,E081,E082,E088,E089,E090,E093,E097,E100,E114,E119,E120,E121,E122,E125,E126,E128	23
chr2	146635295	146635549	E059,E088,E094,E120,E126	5
chr2	146636024	146636126	E126	1
chr2	146639756	146639806	E092	1
chr2	146644106	146644186	E119	1
chr2	146645609	146645739	E088,E089,E090	3
chr2	146661285	146661346	E004	1
chr2	146663837	146664365	E003,E004,E005,E021,E022,E028,E057,E080,E092,E094,E117,E118,E119,E123,E125,E127,E128	17
chr2	146666731	146667747	E017,E057,E088,E092,E117,E125	6
chr2	146667784	146667891	E090	1
chr2	146668014	146668316	E032,E051,E057,E089,E090	5
chr2	146672267	146672639	E059	1
chr2	146675565	146676030	E088,E120	2
chr2	146676421	146676960	E059,E083,E088,E090,E122	5
chr2	146677107	146677331	E006,E055,E059,E088,E089,E090,E097,E126	8
chr2	146677382	146677449	E090	1
chr2	146684767	146685577	E081,E082,E083,E088,E089,E090,E092,E094,E098,E120	10
chr2	146688006	146688134	E021,E022	2
chr2	146688339	146688598	E081,E082,E088	3
chr2	146688902	146688972	E088	1
chr2	146689296	146689948	E003,E021,E059,E080,E081,E082,E088,E090,E092	9
chr2	146692438	146692613	E082,E088	2
chr2	146692882	146693172	E003,E004,E022,E081,E082	5
chr2	146693182	146693242	E005	1
chr2	146697500	146697974	E028,E057,E088,E119,E127	5
chr2	146698002	146698178	E088	1
chr2	146698418	146698507	E088	1
chr2	146708903	146708953	E022	1
chr2	146709470	146709510	E086	1
chr2	146715583	146715968	E005,E006,E055,E056,E117,E120,E121,E126	8
chr2	146716272	146716505	E005,E125,E128	3
chr2	146719521	146719756	E017,E055,E114,E120,E121,E125,E126,E128	8
chr2	146724679	146724758	E118	1
chr2	146730771	146730934	E081,E082,E125	3
chr2	146731292	146731418	E081	1
chr2	146733095	146733256	E120,E125,E128	3
chr2	146734195	146734435	E081,E082	2
chr2	146735702	146736037	E081,E082	2
chr2	146737292	146737346	E120	1
chr2	146742006	146742673	E017,E028,E050,E055,E056,E057,E080,E092,E094,E098,E109,E114,E117,E119,E120,E121,E122,E125,E127,E128	20
chr2	146742686	146742780	E122	1
chr2	146742954	146743111	E122	1
chr2	146743153	146743507	E050,E080,E083,E086,E088,E092,E122,E128	8
chr2	146745291	146745718	E088,E117,E119,E125,E126,E128	6
chr2	146748373	146748448	E082	1
chr2	146748558	146748626	E081	1
chr2	146748785	146748865	E057	1
chr2	146752643	146752839	E057	1
chr2	146756828	146756986	E006	1
chr2	146757158	146757436	E006	1
chr2	146760976	146761026	E021	1
chr2	146761062	146761106	E097	1
chr2	146762008	146762435	E006,E017,E028,E055,E056,E057,E059,E117,E119,E120,E122,E125,E126,E128	14
chr2	146767267	146767359	E007	1
chr2	146773258	146773308	E121	1
chr2	146775954	146776004	E090	1
chr2	146776567	146776624	E081	1
chr2	146779682	146780023	E057	1
chr2	146781781	146782277	E088	1
chr2	146782405	146782466	E088	1
chr2	146788944	146789084	E119	1
chr2	146795076	146795450	E017,E059,E120,E125,E128	5
chr2	146796995	146797045	E021	1
chr2	146798918	146799227	E004,E021,E082	3
chr2	146803757	146804003	E084,E085	2
chr2	146804143	146804183	E034	1
chr2	146807732	146807782	E051	1
chr2	146816082	146816203	E057	1
chr2	146825327	146825381	E120	1
chr2	146831101	146831157	E088	1
chr2	146834872	146834991	E017,E056,E057	3
chr2	146836840	146837153	E057,E120,E125,E128	4
chr2	146837223	146837304	E003	1
chr2	146859097	146859278	E081	1
chr2	146866187	146866273	E127,E128	2
chr2	146866618	146866879	E017,E028,E119,E120,E125,E126,E128	7
chr2	146872651	146872792	E021,E022	2
chr2	146877226	146877276	E090	1
chr2	146877341	146877422	E028,E088	2
chr2	146877640	146877695	E088	1
chr2	146877791	146877863	E088	1
chr2	146877953	146878162	E022,E084,E088	3
chr2	146878307	146878407	E088	1
chr2	146878623	146878807	E004,E088,E117	3
chr2	146879446	146879500	E088	1
chr2	146880944	146881139	E120,E121,E128	3
chr2	146881368	146881635	E017,E056,E080,E120,E121,E125,E128	7
chr2	146882339	146883063	E004,E017,E055,E056,E057,E059,E088,E117,E120,E121,E125,E127,E128	13
chr2	146883101	146883864	E088,E120,E121	3
chr2	146885860	146886153	E059,E120,E126	3
chr2	146886906	146887205	E057	1
chr2	146887525	146887771	E088,E089,E090	3
chr2	146889422	146889480	E017	1
chr2	146889530	146889643	E017	1
chr2	146892625	146892740	E005	1
chr2	146892880	146893218	E004,E005,E006,E008,E021,E022,E028,E057,E086,E088,E117,E119,E127	13
chr2	146900185	146900303	E081	1
chr2	146901407	146901504	E005	1
chr2	146901586	146901808	E006,E017,E055,E056	4
chr2	146902750	146902925	E006	1
chr2	146905141	146905462	E004,E059	2
chr2	146918934	146919398	E085,E109	2
chr2	146919494	146919544	E109	1
chr2	146919675	146919725	E032	1
chr2	146920502	146920814	E017,E120,E121,E125,E128	5
chr2	146925983	146926149	E057	1
chr2	146927696	146927750	E082	1
chr2	146931246	146931707	E004,E008	2
chr2	146932367	146932498	E057	1
chr2	146945154	146945234	E116	1
chr2	146946450	146946544	E088	1
chr2	146947266	146947361	E004	1
chr2	146952317	146952387	E032	1
chr2	146967566	146967855	E116	1
chr2	146970297	146970487	E118	1
chr2	146971901	146972367	E081,E082,E084,E085,E088,E092,E094,E098,E109,E114,E118,E121	12
chr2	146972547	146972631	E098	1
chr2	146972688	146972745	E098	1
chr2	146973085	146973214	E118	1
chr2	146978707	146978781	E098	1
chr2	146984907	146984982	E080	1
chr2	146985055	146985135	E116	1
chr2	146986323	146986580	E116	1
chr2	146986727	146986872	E081	1
chr2	146987152	146987281	E017	1
chr2	146991607	146991732	E081	1
chr2	146995813	146995894	E118	1
chr2	146996551	146996806	E017,E055,E056,E090,E097,E120,E121,E125,E126,E128	10
chr2	146996859	146998579	E004,E006,E017,E055,E056,E083,E088,E089,E090,E092,E100,E117,E120,E121,E125,E126,E128	17
chr2	146998721	146998885	E090,E120,E121	3
chr2	146998899	146998952	E090	1
chr2	147001009	147001064	E022	1
chr2	147001702	147002017	E088,E090,E092,E126	4
chr2	147002130	147002876	E086,E088,E090,E128	4
chr2	147003515	147004080	E006,E017,E055,E056,E057,E059,E120,E121,E125,E126,E128	11
chr2	147004097	147004151	E120	1
chr2	147004429	147004527	E017	1
chr2	147004641	147004930	E125,E128	2
chr2	147009008	147009205	E125,E128	2
chr2	147015681	147015751	E089,E090	2
chr2	147015860	147015961	E088,E090	2
chr2	147018016	147018313	E088	1
chr2	147018350	147018530	E090	1
chr2	147019830	147019880	E088	1
chr2	147020280	147020516	E117,E125,E128	3
chr2	147023278	147023436	E081	1
chr2	147024776	147024938	E056,E088,E089,E090,E097,E125,E126,E128	8
chr2	147028347	147028406	E055	1
chr2	147028851	147028979	E120	1
chr2	147032934	147033275	E081,E082	2
chr2	147034871	147035023	E122	1
chr2	147036498	147036769	E125,E128	2
chr2	147037006	147037076	E128	1
chr2	147045352	147045515	E006,E128	2
chr2	147052634	147052869	E004,E008	2
chr2	147052878	147053043	E008	1
chr2	147063060	147063142	E089,E090	2
chr2	147063639	147063683	E080	1
chr2	147068753	147068833	E090	1
chr2	147069930	147070004	E088	1
chr2	147070101	147070163	E088	1
chr2	147070197	147070401	E088,E090,E122	3
chr2	147070406	147070936	E006,E017,E055,E056,E057,E059,E080,E081,E082,E083,E086,E088,E089,E090,E092,E097,E098,E100,E114,E119,E120,E121,E122,E126	24
chr2	147073275	147073382	E086,E088	2
chr2	147073695	147073833	E088	1
chr2	147074231	147074296	E088	1
chr2	147075474	147076014	E006,E017,E028,E055,E056,E057,E119,E120,E121,E125,E126,E128	12
chr2	147078301	147078351	E088	1
chr2	147078550	147079243	E017,E021,E022,E051,E055,E056,E080,E081,E082,E083,E086,E088,E089,E090,E092,E120,E121,E125,E126,E128	20
chr2	147081222	147081424	E017,E055,E056,E125,E128	5
chr2	147082515	147082968	E006,E017,E055,E056,E057,E117,E120,E126,E128	9
chr2	147084161	147084270	E051	1
chr2	147084841	147084981	E092,E094	2
chr2	147085486	147085722	E080,E086,E092,E114	4
chr2	147087255	147087320	E088,E126	2
chr2	147117932	147118093	E004	1
chr2	147121373	147121625	E057,E120,E126,E128	4
chr2	147123987	147124133	E017,E089	2
chr2	147124989	147125165	E081,E082	2
chr2	147128393	147128761	E006,E057,E120,E121,E125,E128	6
chr2	147132179	147132347	E017,E055,E081,E126,E128	5
chr2	147134857	147134976	E088	1
chr2	147135779	147135854	E088	1
chr2	147136158	147136287	E089,E090	2
chr2	147136290	147136368	E090	1
chr2	147138588	147138648	E004	1
chr2	147143291	147143449	E088	1
chr2	147143502	147143920	E088	1
chr2	147144081	147144175	E088	1
chr2	147145247	147145287	E086	1
chr2	147146365	147146603	E050,E051,E125,E128	4
chr2	147146997	147147047	E051	1
chr2	147148046	147148206	E004,E021	2
chr2	147149823	147149873	E090	1
chr2	147149917	147149975	E080	1
chr2	147150311	147150492	E032,E033,E034,E046,E050,E051,E116,E120,E121,E123	10
chr2	147152745	147152920	E017	1
chr2	147156604	147156680	E051	1
chr2	147158947	147159055	E090	1
chr2	147163024	147163354	E017,E055,E056,E057,E117,E120,E121,E123,E128	9
chr2	147163491	147163545	E021	1
chr2	147163698	147163756	E021	1
chr2	147163815	147163901	E003,E004,E022	3
chr2	147170268	147170537	E003,E004,E008,E017,E021,E022,E118,E123	8
chr2	147170684	147170824	E022	1
chr2	147171051	147171147	E021	1
chr2	147172109	147172354	E057	1
chr2	147172848	147173224	E003,E004,E008,E021,E022	5
chr2	147173229	147173348	E008	1
chr2	147173662	147173809	E004,E022	2
chr2	147175692	147175760	E114	1
chr2	147176627	147176677	E021	1
chr2	147185469	147185602	E004	1
chr2	147187000	147187240	E004	1
chr2	147194959	147195003	E080	1
chr2	147195311	147195587	E004,E081,E082	3
chr2	147195655	147195771	E004	1
chr2	147195911	147196072	E088,E089	2
chr2	147204565	147204832	E006	1
chr2	147205334	147205404	E118	1
chr2	147207742	147208211	E057,E117	2
chr2	147209511	147209845	E116	1
chr2	147209944	147210072	E116	1
chr2	147214854	147215097	E125,E128	2
chr2	147216401	147216461	E005	1
chr2	147217017	147217057	E086	1
chr2	147227389	147227627	E081,E082	2
chr2	147228265	147228326	E098	1
chr2	147230930	147231157	E004	1
chr2	147231704	147231770	E094	1
chr2	147232356	147232674	E081,E082,E092	3
chr2	147233665	147233735	E118	1
chr2	147235061	147235196	E128	1
chr2	147239314	147239483	E017,E028,E055,E056,E057,E120,E121,E122,E125,E126,E128	11
chr2	147240359	147240442	E092	1
chr2	147243787	147244018	E120,E121	2
chr2	147245431	147245481	E021	1
chr2	147246732	147246792	E128	1
chr2	147247051	147247283	E057,E119,E120,E121,E125,E126,E128	7
chr2	147258764	147258901	E017,E022,E088	3
chr2	147258966	147259055	E122	1
chr2	147260934	147261525	E081,E088,E089,E092	4
chr2	147263853	147263913	E114	1
chr2	147267515	147267654	E081,E086	2
chr2	147267726	147267776	E088	1
chr2	147272733	147272781	E034	1
chr2	147280859	147281079	E017,E050,E081,E082,E088,E089,E097,E120,E126	9
chr2	147284795	147285188	E017,E120,E121,E125,E128	5
chr2	147288538	147288888	E081,E082,E088	3
chr2	147292853	147293136	E081,E088	2
chr2	147296580	147296756	E004,E008	2
chr2	147296911	147297015	E004,E008	2
chr2	147297143	147297541	E003,E004,E008,E021,E022	5
chr2	147297617	147297711	E003,E004,E008,E021,E022	5
chr2	147297771	147298767	E003,E004,E005,E006,E007,E008,E021,E022,E081,E086,E122	11
chr2	147298832	147298987	E003,E004,E008,E021	4
chr2	147299051	147299775	E003,E004,E008,E021,E022	5
chr2	147299897	147299957	E004	1
chr2	147299968	147300048	E008	1
chr2	147300558	147300661	E005	1
chr2	147300752	147300884	E109	1
chr2	147301622	147301744	E057	1
chr2	147302192	147302644	E017,E120,E121,E125,E128	5
chr2	147303371	147303451	E116	1
chr2	147304470	147304520	E121	1
chr2	147306045	147306187	E004	1
chr2	147308920	147308988	E088	1
chr2	147309026	147309083	E088	1
chr2	147309156	147309254	E088	1
chr2	147310755	147310832	E021	1
chr2	147319683	147319735	E022	1
chr2	147319850	147319905	E007	1
chr2	147320787	147321063	E081,E082,E125	3
chr2	147323703	147323747	E097	1
chr2	147326389	147326469	E057	1
chr2	147330006	147330546	E003,E006,E008,E017,E021,E022,E028,E055,E056,E057,E081,E082,E088,E119,E120,E121,E125,E127,E128	19
chr2	147332323	147333046	E117	1
chr2	147333596	147334583	E017,E028,E055,E056,E057,E081,E082,E088,E117,E119,E122,E125,E127,E128	14
chr2	147335289	147335343	E017,E022	2
chr2	147336668	147337577	E004,E006,E017,E028,E055,E056,E057,E059,E083,E088,E114,E117,E119,E120,E121,E122,E125,E126,E127,E128	20
chr2	147337600	147337719	E117,E122	2
chr2	147337722	147337825	E004	1
chr2	147338733	147338836	E004	1
chr2	147338887	147338948	E083	1
chr2	147342013	147342171	E021,E081,E082,E121	4
chr2	147342695	147342745	E022	1
chr2	147346479	147346533	E127	1
chr2	147347695	147347800	E017,E021,E080,E097,E100,E109,E118	7
chr2	147349529	147349613	E082	1
chr2	147354927	147355257	E028,E057,E117,E119	4
chr2	147356589	147356639	E114	1
chr2	147359941	147361025	E004,E005,E006,E017,E055,E056,E057,E088,E097,E114,E117,E120,E121,E125,E126,E128	16
chr2	147362171	147362520	E056,E088	2
chr2	147366146	147366496	E117	1
chr2	147366541	147366641	E117	1
chr2	147378802	147379027	E117,E119	2
chr2	147379360	147379509	E120,E125,E128	3
chr2	147380203	147380269	E120	1
chr2	147381440	147381661	E017,E120,E125,E128	4
chr2	147381985	147382232	E086,E088,E125	3
chr2	147382275	147382315	E086	1
chr2	147382456	147382574	E125	1
chr2	147384427	147384513	E086,E114	2
chr2	147390984	147391094	E082,E117	2
chr2	147391637	147392777	E006,E017,E028,E055,E056,E057,E114,E117,E119,E120,E121,E125,E127,E128	14
chr2	147392812	147392866	E128	1
chr2	147392886	147392997	E125	1
chr2	147399770	147400015	E004,E022,E055,E057,E109	5
chr2	147401917	147401967	E021	1
chr2	147409894	147410234	E006,E017,E028,E055,E056,E117,E120,E125,E128	9
chr2	147413112	147413205	E004	1
chr2	147417345	147417401	E088	1
chr2	147417694	147418055	E117,E125,E128	3
chr2	147418408	147418474	E088	1
chr2	147418748	147419384	E003,E004,E006,E007,E008,E017,E021,E022,E050,E051,E055,E056,E057,E080,E081,E082,E083,E086,E088,E089,E090,E092,E097,E098,E114,E117,E119,E120,E121,E122,E123,E126,E127,E128	34
chr2	147421122	147421172	E021	1
chr2	147423101	147423799	E028,E055,E056,E057,E114,E117,E119	7
chr2	147423854	147424333	E028,E055,E056,E057,E117,E119,E120,E122,E125,E128	10
chr2	147426323	147426477	E081,E082	2
chr2	147427288	147427708	E028,E057,E119	3
chr2	147431513	147431606	E022	1
chr2	147435005	147435165	E003,E004,E008,E017,E021,E022,E055,E057,E080,E121,E126,E127	12
chr2	147436237	147436424	E003,E007,E008	3
chr2	147436795	147436845	E022	1
chr2	147445026	147445172	E003,E004,E021	3
chr2	147446556	147446722	E003,E008,E022	3
chr2	147448350	147448400	E051	1
chr2	147450759	147450980	E081	1
chr2	147451517	147451661	E008	1
chr2	147454078	147454128	E021	1
chr2	147455000	147455121	E022	1
chr2	147458719	147459024	E003,E004,E005,E008,E021,E022,E028,E055,E056,E114,E117	11
chr2	147475885	147476001	E082	1
chr2	147478424	147478528	E008	1
chr2	147479070	147479437	E028,E057,E089,E090,E094,E100,E109,E119,E127	9
chr2	147488563	147488758	E006,E017,E055,E056,E057	5
chr2	147491683	147492150	E003,E004,E006,E007,E008,E017,E021,E022,E028,E033,E050,E051,E055,E056,E057,E059,E080,E081,E082,E083,E084,E085,E086,E088,E089,E090,E091,E092,E093,E097,E098,E100,E109,E114,E117,E118,E119,E120,E121,E122,E123,E125,E126,E127,E128	45
chr2	147492258	147492350	E004	1
chr2	147492407	147492670	E057,E109	2
chr2	147495178	147495232	E098	1
chr2	147496953	147497010	E055,E056	2
chr2	147498977	147499028	E055	1
chr2	147501264	147501466	E081,E082	2
chr2	147501468	147501563	E081,E082	2
chr2	147509562	147509630	E127	1
chr2	147509819	147509869	E121	1
chr2	147520442	147521066	E028,E057,E081,E088,E091,E119,E127	7
chr2	147521940	147522198	E125,E128	2
chr2	147532297	147532347	E082	1
chr2	147533564	147533673	E118	1
chr2	147534261	147534440	E084,E086,E109	3
chr2	147534900	147535036	E055,E120,E121	3
chr2	147539802	147539899	E004	1
chr2	147539930	147540002	E091	1
chr2	147542229	147542279	E051	1
chr2	147542682	147542861	E088,E120,E121,E126	4
chr2	147542863	147542979	E088,E120,E121	3
chr2	147544597	147544680	E022	1
chr2	147545069	147545198	E125	1
chr2	147555201	147555317	E094	1
chr2	147557696	147557773	E004	1
chr2	147557816	147558046	E004	1
chr2	147559486	147559774	E028,E046,E056,E057,E119,E127	6
chr2	147561072	147561229	E089,E120,E121	3
chr2	147561854	147561958	E089,E120	2
chr2	147561975	147562159	E004,E059,E120,E121	4
chr2	147563821	147564562	E028,E055,E056,E057,E083,E089,E090,E119,E120,E125,E126,E127,E128	13
chr2	147564706	147564829	E116	1
chr2	147565338	147565904	E003,E021,E022,E050,E080,E083,E089,E090,E091,E097,E118,E120,E121	13
chr2	147566574	147566624	E021	1
chr2	147572503	147572608	E057	1
chr2	147572610	147572873	E005,E028,E057,E119,E125,E127,E128	7
chr2	147575044	147576129	E003,E006,E008,E022,E028,E055,E056,E057,E059,E119,E120,E121,E122,E125,E126,E127,E128	17
chr2	147576562	147576631	E051	1
chr2	147576806	147576918	E055,E056	2
chr2	147578222	147578815	E006,E028,E055,E056,E057,E059,E100,E119,E120,E121,E122,E125,E126,E127,E128	15
chr2	147579174	147580151	E003,E006,E017,E028,E055,E056,E057,E059,E089,E100,E120,E121,E122,E125,E126,E127,E128	17
chr2	147580644	147580727	E022	1
chr2	147580950	147581004	E120	1
chr2	147584075	147584273	E004,E007,E097	3
chr2	147584274	147584324	E114	1
chr2	147588161	147588211	E021	1
chr2	147588514	147588938	E004,E008,E021,E022,E059,E091	6
chr2	147593154	147593204	E114	1
chr2	147595320	147595825	E022,E028,E055,E056,E057,E083,E089,E100,E119,E120,E121,E122,E127	13
chr2	147596591	147596718	E120,E121	2
chr2	147601850	147602494	E028,E055,E056,E057,E059,E100,E119,E120,E126,E127,E128	11
chr2	147605510	147605689	E055,E056,E120	3
chr2	147605772	147605852	E119	1
chr2	147608264	147608722	E004,E022,E056,E088,E089,E090,E120,E121,E125,E128	10
chr2	147610862	147611055	E055,E056	2
chr2	147611393	147611863	E003,E004,E005,E021,E022,E055,E056,E057,E120,E121,E125,E126,E128	13
chr2	147611890	147611979	E055	1
chr2	147612108	147612158	E092	1
chr2	147612426	147612559	E128	1
chr2	147612726	147612865	E081	1
chr2	147613777	147613902	E004	1
chr2	147616036	147616227	E055,E056,E109,E126	4
chr2	147625200	147625390	E004,E005,E022,E083,E121	5
chr2	147628382	147628567	E028,E056,E127	3
chr2	147630746	147630952	E120,E121,E126	3
chr2	147631328	147631470	E094,E109,E122,E127	4
chr2	147631471	147632408	E004,E005,E006,E021,E022,E028,E050,E051,E055,E056,E057,E059,E094,E097,E109,E114,E117,E119,E120,E121,E122,E125,E126,E127,E128	25
chr2	147632616	147632674	E055	1
chr2	147634838	147634898	E122	1
chr2	147636797	147636911	E028,E055	2
chr2	147637579	147637689	E055	1
chr2	147638563	147638613	E055	1
chr2	147639722	147640168	E028,E057	2
chr2	147646462	147646512	E091	1
chr2	147648156	147648363	E122	1
chr2	147648418	147648478	E122	1
chr2	147648694	147648824	E083	1
chr2	147651023	147651188	E081	1
chr2	147651359	147651487	E057	1
chr2	147658317	147658535	E059,E088,E092	3
chr2	147663912	147663978	E121	1
chr2	147664090	147664242	E084	1
chr2	147665576	147665636	E022	1
chr2	147666484	147666676	E055,E081,E082,E121,E126	5
chr2	147670059	147670109	E088	1
chr2	147670156	147670523	E004,E088	2
chr2	147670762	147670999	E083	1
chr2	147673776	147673841	E081,E082	2
chr2	147674552	147674862	E091	1
chr2	147675082	147675506	E081,E083,E084,E085,E109,E120,E121,E126	8
chr2	147675631	147675999	E083	1
chr2	147676017	147676142	E109	1
chr2	147676394	147676503	E083	1
chr2	147678321	147678404	E080	1
chr2	147678547	147678682	E004	1
chr2	147679916	147680156	E091	1
chr2	147680424	147680501	E003	1
chr2	147681562	147681672	E080,E083	2
chr2	147684743	147685460	E003,E004,E005,E006,E007,E008,E017,E021,E022,E028,E055,E056,E057,E059,E080,E081,E082,E083,E085,E086,E088,E089,E090,E091,E092,E094,E097,E100,E109,E114,E117,E119,E120,E121,E122,E125,E126,E128	38
chr2	147686454	147686651	E059,E088	2
chr2	147687075	147687214	E088,E089,E090	3
chr2	147688797	147688967	E003,E004,E021,E022,E083,E084,E085,E091,E116	9
chr2	147697386	147697444	E088	1
chr2	147697513	147698200	E006,E055,E056,E080,E081,E082,E083,E084,E086,E088,E089,E090,E091,E092,E094,E097,E098,E100,E117,E120,E121,E126	22
chr2	147698249	147698420	E006,E055,E056,E120,E126	5
chr2	147698784	147698849	E098	1
chr2	147699917	147700271	E004,E034,E083	3
chr2	147700345	147700454	E004	1
chr2	147700517	147700660	E004	1
chr2	147702220	147702459	E059,E088,E126	3
chr2	147706155	147706228	E093	1
chr2	147706534	147706719	E081,E082	2
chr2	147708014	147708454	E028,E086,E088,E119	4
chr2	147708516	147709056	E081,E082,E090,E126	4
chr2	147709832	147710029	E088,E120	2
chr2	147710323	147710373	E088	1
chr2	147710404	147710539	E055,E056,E086,E088,E091,E097	6
chr2	147712154	147712198	E080	1
chr2	147712220	147712452	E090,E126	2
chr2	147712556	147712613	E091	1
chr2	147713174	147713270	E056	1
chr2	147714952	147715321	E028,E055,E056,E057,E117,E119,E120,E121,E125,E126,E128	11
chr2	147719064	147719159	E081	1
chr2	147719180	147719230	E082	1
chr2	147721008	147721088	E119	1
chr2	147722050	147722123	E004	1
chr2	147722181	147722319	E120,E121	2
chr2	147727295	147727488	E004,E008,E021,E022	4
chr2	147728739	147728801	E128	1
chr2	147731307	147731401	E088	1
chr2	147731973	147732047	E055	1
chr2	147733984	147734044	E003	1
chr2	147736259	147736321	E089	1
chr2	147736359	147736409	E090	1
chr2	147736507	147737292	E007,E021,E022,E028,E055,E056,E057,E059,E082,E120,E125,E126,E128	13
chr2	147737390	147737611	E125,E128	2
chr2	147739456	147740572	E006,E017,E028,E055,E056,E057,E084,E088,E091,E094,E097,E098,E100,E117,E119,E120,E121,E125,E126,E127,E128	21
chr2	147741693	147741795	E004,E028	2
chr2	147743022	147743072	E088	1
chr2	147743207	147744449	E028,E055,E056,E057,E059,E082,E086,E088,E089,E090,E098,E116,E117,E119,E120,E121,E122,E125,E126,E127,E128	21
chr2	147745637	147745884	E028,E120,E121	3
chr2	147746643	147746768	E055,E056,E126,E127,E128	5
chr2	147747437	147748654	E055,E056,E059,E081,E082,E088,E117,E120,E125,E126,E128	11
chr2	147748759	147748936	E088	1
chr2	147749396	147749626	E004	1
chr2	147749651	147750049	E017,E022,E055,E056,E117,E120,E125,E126,E128	9
chr2	147750093	147750340	E055,E056,E091,E117,E119,E126	6
chr2	147751190	147751370	E056,E091	2
chr2	147751842	147752206	E007,E090,E120,E121	4
chr2	147752313	147752392	E081	1
chr2	147752549	147752640	E121	1
chr2	147755233	147755291	E056	1
chr2	147755450	147755971	E028,E055,E056,E057,E109,E117,E119,E120,E121,E126,E127	11
chr2	147757605	147758143	E004,E028,E057	3
chr2	147758628	147759018	E088	1
chr2	147759098	147759300	E088	1
chr2	147759364	147759416	E088	1
chr2	147759478	147759528	E088	1
chr2	147759575	147759653	E088	1
chr2	147760057	147760294	E126	1
chr2	147760685	147760966	E034,E084,E088,E109	4
chr2	147761669	147761742	E109	1
chr2	147762960	147763269	E126,E127	2
chr2	147764009	147764076	E088	1
chr2	147764264	147765175	E004,E017,E055,E056,E083,E088,E089,E090,E091,E092,E098,E100,E120,E121,E122,E125,E126,E128	18
chr2	147765220	147765281	E088	1
chr2	147766152	147766481	E028,E055,E056,E120,E125,E126,E128	7
chr2	147767778	147768065	E084,E109	2
chr2	147768144	147768277	E089,E090,E109	3
chr2	147768825	147768880	E081	1
chr2	147770396	147770454	E109	1
chr2	147771385	147771489	E055	1
chr2	147772456	147772506	E046	1
chr2	147772888	147772938	E109	1
chr2	147773184	147773496	E084,E109	2
chr2	147775560	147776037	E028,E055,E056,E057,E109,E117,E119,E126	8
chr2	147776914	147777231	E055,E056,E081,E082,E088	5
chr2	147780727	147780787	E004	1
chr2	147781784	147781886	E055,E056	2
chr2	147782903	147782954	E055	1
chr2	147782960	147784845	E006,E017,E028,E055,E056,E057,E059,E084,E088,E097,E098,E100,E117,E119,E120,E121,E125,E126,E127,E128	20
chr2	147784941	147785506	E006,E055,E088,E126	4
chr2	147786226	147786317	E084	1
chr2	147786368	147786449	E084	1
chr2	147786504	147786714	E084,E085,E109	3
chr2	147786762	147787127	E083,E084,E085,E088,E121	5
chr2	147787589	147787696	E055,E056,E088,E126	4
chr2	147787851	147787901	E022	1
chr2	147788505	147789470	E003,E007,E008,E017,E028,E055,E056,E057,E084,E085,E086,E088,E092,E094,E109,E117,E119,E120,E121,E122,E125,E126,E128	23
chr2	147789481	147789939	E084,E085,E092,E094,E109	5
chr2	147790325	147790379	E128	1
chr2	147790533	147790583	E085	1
chr2	147790645	147791321	E055,E056,E084,E085,E109,E117,E120,E121,E125,E128	10
chr2	147794681	147794844	E033,E116	2
chr2	147797682	147797732	E085	1
chr2	147797772	147799066	E021,E084,E085,E109	4
chr2	147800111	147800316	E055,E056,E126	3
chr2	147802702	147803128	E003,E004,E006,E007,E008,E021,E022,E028,E032,E033,E034,E050,E051,E055,E056,E057,E059,E080,E082,E083,E084,E085,E086,E088,E089,E090,E091,E092,E093,E098,E100,E109,E114,E116,E119,E120,E121,E122,E126,E127,E128	41
chr2	147804074	147804365	E003,E008,E021,E022	4
chr2	147806212	147806266	E056	1
chr2	147807178	147807228	E088	1
chr2	147807291	147808027	E006,E088,E089,E090	4
chr2	147808669	147809696	E028,E055,E056,E057,E088,E089,E090,E091,E092,E119,E120,E126,E127	13
chr2	147809742	147809796	E127	1
chr2	147811353	147811431	E017	1
chr2	147811593	147811643	E022	1
chr2	147812020	147812092	E085	1
chr2	147813482	147813604	E055,E056	2
chr2	147815185	147815245	E081	1
chr2	147815264	147815338	E093	1
chr2	147815799	147815914	E003,E021	2
chr2	147816520	147816579	E109	1
chr2	147819041	147819113	E088,E092	2
chr2	147819201	147819275	E091	1
chr2	147824546	147825109	E081,E082	2
chr2	147825588	147825989	E084,E085,E109	3
chr2	147827029	147827660	E081,E082	2
chr2	147830252	147830306	E081	1
chr2	147830372	147830474	E081	1
chr2	147832029	147832132	E081	1
chr2	147834281	147834586	E005,E006,E017,E028,E055,E056,E057,E098,E119,E120,E121,E125,E126,E128	14
chr2	147839534	147839680	E089,E090,E120,E121,E126	5
chr2	147840249	147840994	E003,E004,E005,E006,E007,E008,E017,E021,E022,E028,E029,E032,E033,E034,E046,E050,E051,E055,E056,E057,E059,E080,E081,E082,E083,E084,E085,E086,E088,E089,E090,E091,E092,E093,E094,E097,E098,E100,E109,E114,E116,E117,E118,E119,E120,E121,E122,E123,E124,E126,E127,E128	52
chr2	147841390	147841563	E089,E100,E126	3
chr2	147841838	147841918	E119	1
chr2	147842083	147842163	E119	1
chr2	147844276	147844665	E028,E057,E091,E097,E119,E127	6
chr2	147845201	147845251	E091	1
chr2	147846604	147846701	E084,E085,E109	3
chr2	147849240	147849355	E091	1
chr2	147850372	147850624	E056,E088,E126	3
chr2	147851659	147851709	E022	1
chr2	147851770	147851938	E003,E008,E021,E022,E059	5
chr2	147851981	147852076	E008	1
chr2	147852636	147852696	E004	1
chr2	147852828	147853457	E004,E091	2
chr2	147853549	147853660	E091	1
chr2	147854318	147854631	E028,E055,E056,E119	4
chr2	147856639	147856867	E055,E056,E057,E088,E119	5
chr2	147857355	147858530	E005,E022,E028,E055,E056,E057,E091,E117,E119,E125,E126,E127,E128	13
chr2	147859605	147859866	E055,E056,E089,E090,E126	5
chr2	147859918	147859969	E089	1
chr2	147860604	147860675	E091	1
chr2	147865966	147866529	E055,E056,E088,E089,E117,E119,E120,E125,E126,E128	10
chr2	147867003	147867075	E086	1
chr2	147867833	147868331	E007,E055,E081,E082,E086,E088,E119,E120,E125,E126,E128	11
chr2	147872721	147872795	E021	1
chr2	147875776	147875826	E093	1
chr2	147882789	147882917	E022	1
chr2	147888360	147888497	E004	1
chr2	147890867	147891470	E004,E081,E082,E117,E120,E125,E128	7
chr2	147892746	147893293	E081,E082,E086,E088,E089,E090,E092	7
chr2	147895375	147895562	E055,E117,E125,E128	4
chr2	147899652	147899719	E003,E091	2
chr2	147905446	147905673	E117	1
chr2	147906929	147908265	E055,E056,E057,E114,E117,E120,E121,E125,E126,E127,E128	11
chr2	147915437	147915536	E126	1
chr2	147915583	147915730	E126	1
chr2	147919358	147919731	E055,E119,E126	3
chr2	147923460	147923575	E028	1
chr2	147925371	147925543	E081	1
chr2	147929574	147931330	E005,E028,E055,E056,E057,E059,E091,E098,E117,E119,E120,E121,E125,E126,E127,E128	16
chr2	147931510	147931681	E116	1
chr2	147932397	147932860	E003,E004,E007,E008,E021,E022,E100,E109,E117,E119,E127	11
chr2	147932875	147932965	E008	1
chr2	147933961	147934041	E116	1
chr2	147934088	147934142	E128	1
chr2	147934727	147935597	E028,E055,E057,E091,E094,E109,E117,E119,E125,E126,E127,E128	12
chr2	147938689	147938785	E116	1
chr2	147938925	147940462	E021,E022,E028,E033,E034,E046,E057,E094,E109,E116,E117,E119,E127	13
chr2	147946288	147946374	E005	1
chr2	147952515	147952595	E116	1
chr2	147956009	147956928	E004,E007,E055,E056,E081,E082,E084,E086,E089,E090,E120,E121,E125,E126	14
chr2	147957007	147957074	E082	1
chr2	147957940	147958196	E084,E109	2
chr2	147961354	147962082	E028,E055,E056,E057,E119,E120,E121,E125,E126,E127,E128	11
chr2	147969119	147969300	E028,E057,E127	3
chr2	147972409	147972860	E005,E022,E055,E056,E057,E081,E082,E086,E088,E089,E090,E091,E100,E120,E121,E125,E126,E128	18
chr2	147973612	147973697	E021	1
chr2	147976755	147976850	E109	1
chr2	147980130	147980461	E004,E116	2
chr2	147980732	147980970	E116	1
chr2	147981266	147981464	E055,E057,E082	3
chr2	147981741	147981926	E004,E022,E055,E057,E125,E128	6
chr2	147985372	147985689	E005	1
chr2	147985719	147985808	E080	1
chr2	147986256	147986367	E005	1
chr2	147986913	147987003	E005	1
chr2	147989180	147989220	E034	1
chr2	147989235	147989534	E116	1
chr2	147989774	147990258	E080,E088,E089,E090,E100,E116,E117,E120,E121	9
chr2	147992342	147992441	E088	1
chr2	147992493	147992683	E088	1
chr2	147994308	147994474	E081,E089,E090,E120	4
chr2	148000967	148001060	E081	1
chr2	148001583	148001726	E081	1
chr2	148005494	148005583	E116	1
chr2	148006141	148006202	E081	1
chr2	148008045	148008129	E088	1
chr2	148008238	148008299	E081	1
chr2	148008336	148008411	E081,E088	2
chr2	148013108	148013220	E081	1
chr2	148013261	148013783	E081,E082,E088,E089,E090,E094	6
chr2	148014443	148014537	E081	1
chr2	148014850	148015380	E081,E082	2
chr2	148022712	148022874	E003,E005,E007,E017,E050,E051,E083,E097,E109,E114,E117,E118,E119,E121,E123,E125,E127,E128	18
chr2	148028787	148029079	E120	1
chr2	148030794	148031505	E004,E028,E057,E088,E127	5
chr2	148031581	148031713	E126	1
chr2	148033653	148033754	E003,E004,E021,E022,E080	5
chr2	148034425	148034475	E114	1
chr2	148034707	148034815	E084	1
chr2	148035883	148036829	E028,E055,E056,E057,E081,E082,E086,E088,E089,E090,E091,E092,E098,E100,E119,E120,E121,E125,E126,E127,E128	21
chr2	148038482	148038573	E086	1
chr2	148042322	148042465	E088,E090	2
chr2	148042515	148042576	E088	1
chr2	148042751	148042801	E090	1
chr2	148044378	148044418	E034	1
chr2	148044859	148044978	E126	1
chr2	148045804	148046008	E033,E034,E046	3
chr2	148051637	148051717	E033,E034	2
chr2	148052095	148052278	E094,E098,E117,E125	4
chr2	148052336	148052840	E028,E057,E109,E117,E119,E125,E128	7
chr2	148055283	148055913	E033,E034,E046,E116,E120	5
chr2	148056297	148056367	E081	1
chr2	148056411	148056492	E081	1
chr2	148056829	148056889	E090	1
chr2	148056960	148057000	E034	1
chr2	148057676	148057736	E003	1
chr2	148058027	148058112	E126	1
chr2	148059297	148059612	E081,E082	2
chr2	148062983	148063033	E021	1
chr2	148063132	148063318	E005,E091	2
chr2	148067451	148067501	E082	1
chr2	148068690	148068940	E004,E084,E085,E088,E109	5
chr2	148070488	148070542	E051,E127	2
chr2	148073375	148073429	E127	1
chr2	148073862	148073926	E085	1
chr2	148073945	148074053	E084,E085	2
chr2	148076450	148076531	E051	1
chr2	148077150	148077218	E029	1
chr2	148077847	148077984	E029	1
chr2	148080215	148080349	E084,E109	2
chr2	148081605	148081657	E109	1
chr2	148083649	148084024	E084,E088,E109	3
chr2	148085297	148085583	E028,E050,E097,E116,E120,E126	6
chr2	148085597	148085652	E088	1
chr2	148088956	148089035	E126	1
chr2	148089537	148089881	E003,E004,E007,E008,E021,E022,E028,E033,E034,E046,E055,E056,E057,E080,E083,E084,E085,E088,E090,E091,E094,E098,E109,E114,E116,E119,E120,E121,E125,E127,E128	31
chr2	148092942	148093025	E084	1
chr2	148095187	148095293	E081,E082	2
chr2	148095325	148095379	E081	1
chr2	148097040	148097108	E081,E082	2
chr2	148100029	148100150	E055,E120,E126	3
chr2	148102883	148103171	E028,E055,E056,E057,E094,E109,E117,E119,E120,E125,E126,E127,E128	13
chr2	148103772	148103869	E057	1
chr2	148106039	148106113	E081	1
chr2	148106550	148106787	E081,E082,E088,E089,E090,E100,E121,E126	8
chr2	148106796	148106919	E082,E088	2
chr2	148106970	148107048	E081	1
chr2	148108558	148108635	E094	1
chr2	148109299	148110250	E081,E082,E086,E089,E090,E098,E100,E116,E120,E121	10
chr2	148110295	148110345	E050	1
chr2	148110482	148110883	E080,E081,E098,E100,E126	5
chr2	148112044	148112141	E005	1
chr2	148113324	148114033	E005,E022,E028,E046,E057,E081,E091,E098,E100,E116,E119,E120,E128	13
chr2	148115512	148115562	E091	1
chr2	148116069	148116194	E100,E126	2
chr2	148117499	148117566	E084,E109	2
chr2	148120904	148120971	E084,E085	2
chr2	148121906	148122350	E004,E091,E116	3
chr2	148122361	148122558	E033,E034,E046,E084,E109,E116	6
chr2	148123247	148123584	E004,E021,E081,E082,E088,E092,E097,E100,E121	9
chr2	148123986	148124059	E094	1
chr2	148125967	148126200	E088,E089,E092,E100,E126	5
chr2	148126336	148126376	E034	1
chr2	148130897	148130966	E080	1
chr2	148131285	148131398	E088,E126	2
chr2	148131446	148132461	E080,E081,E082,E084,E086,E088,E089,E090,E097,E109,E125,E126,E128	13
chr2	148132711	148132932	E100,E126	2
chr2	148136879	148136969	E109	1
chr2	148137043	148137165	E084,E109	2
chr2	148139747	148140393	E022,E028,E057,E082,E091,E093,E098,E100,E109,E119,E127	11
chr2	148143260	148143460	E080,E109	2
chr2	148144451	148144501	E021	1
chr2	148148127	148148196	E081	1
chr2	148148529	148148579	E022	1
chr2	148149337	148149474	E109	1
chr2	148149624	148149678	E094	1
chr2	148151164	148151284	E091	1
chr2	148151403	148151472	E004	1
chr2	148154615	148154675	E005	1
chr2	148155904	148156202	E004,E088,E092	3
chr2	148156416	148157037	E004,E080,E081,E082,E086,E088,E089,E090,E091,E098,E120,E121,E126	13
chr2	148163342	148163556	E046,E098,E109,E120,E126	5
chr2	148168208	148168262	E126	1
chr2	148170692	148170758	E120	1
chr2	148172297	148172469	E028,E057,E091	3
chr2	148173665	148174079	E005,E028,E057,E084,E085,E091,E094,E109,E114,E117,E118,E119,E127,E128	14
chr2	148175672	148175752	E090	1
chr2	148178224	148178353	E003,E021,E022	3
chr2	148178979	148179157	E081	1
chr2	148179825	148179875	E109	1
chr2	148182030	148182156	E084,E085	2
chr2	148182333	148182651	E028,E057,E094,E100,E109,E119,E120,E121	8
chr2	148182696	148182900	E084	1
chr2	148182948	148183540	E029,E084,E085,E086,E088,E089,E090,E092,E094,E098,E100,E109,E124	13
chr2	148185065	148185154	E004	1
chr2	148186441	148186536	E109	1
chr2	148186609	148186811	E080,E100,E109	3
chr2	148187759	148187809	E109	1
chr2	148187914	148188429	E085,E092,E094,E098,E109,E118	6
chr2	148188871	148189129	E080	1
chr2	148189754	148189817	E046	1
chr2	148190136	148190186	E089	1
chr2	148191265	148191322	E098	1
chr2	148191328	148191378	E082	1
chr2	148191394	148191831	E081,E082,E089,E094,E098	5
chr2	148194796	148194973	E028,E084	2
chr2	148195020	148195564	E080,E084,E098,E109	4
chr2	148195929	148196788	E004,E084,E085,E094,E109	5
chr2	148197070	148197155	E004	1
chr2	148197567	148197658	E109	1
chr2	148197687	148197833	E089,E090,E120,E121	4
chr2	148198367	148198708	E007,E084,E085	3
chr2	148198861	148198918	E109	1
chr2	148198955	148199009	E094	1
chr2	148200189	148200311	E088	1
chr2	148200319	148200878	E007,E081,E082,E083,E088,E089,E090,E120,E121	9
chr2	148205757	148205812	E120	1
chr2	148206801	148207600	E003,E004,E007,E008,E021,E022,E033,E034,E046,E081,E082,E084,E088,E094,E125	15
chr2	148208183	148208568	E003,E007,E008,E021,E022,E081,E082,E090,E120	9
chr2	148208618	148209124	E003,E004,E008,E081,E082,E086,E088,E098	8
chr2	148209159	148209358	E004,E021,E088	3
chr2	148209375	148209436	E088	1
chr2	148209597	148209953	E003,E004,E021,E083,E084,E088,E126,E127	8
chr2	148210007	148210063	E084	1
chr2	148211334	148211440	E057	1
chr2	148214345	148214744	E004,E028,E081,E082,E084,E120,E121,E126	8
chr2	148214886	148215030	E059	1
chr2	148215449	148215509	E004	1
chr2	148216936	148217129	E084	1
chr2	148217622	148218129	E028,E057,E084,E089,E098,E100,E109,E119,E120,E121,E125,E126,E128	13
chr2	148221106	148221160	E127	1
chr2	148221446	148221509	E085	1
chr2	148221578	148222987	E004,E005,E057,E080,E084,E085,E086,E092,E094,E098,E109,E114,E116,E119,E126,E128	16
chr2	148223942	148224181	E081,E082	2
chr2	148224569	148224624	E109	1
chr2	148225510	148225590	E008	1
chr2	148225880	148225960	E021,E080	2
chr2	148225980	148226060	E008	1
chr2	148226713	148226832	E003,E007,E021	3
chr2	148226896	148226946	E084	1
chr2	148226954	148227828	E003,E004,E007,E008,E021,E022,E081,E082	8
chr2	148227890	148228118	E081,E114	2
chr2	148228649	148228736	E084	1
chr2	148228783	148228994	E084,E093,E109	3
chr2	148229176	148229392	E081	1
chr2	148234394	148234527	E081	1
chr2	148239407	148239467	E004	1
chr2	148239603	148240683	E004,E089,E090,E100,E120,E121,E125	7
chr2	148240997	148241113	E088,E090,E121	3
chr2	148241524	148241580	E090	1
chr2	148242901	148242951	E021	1
chr2	148243005	148243340	E003,E004,E008,E021,E022	5
chr2	148243388	148243484	E004,E021	2
chr2	148243578	148243643	E004	1
chr2	148244833	148244883	E084	1
chr2	148244885	148245738	E004,E005,E008,E084,E085,E089,E090,E109,E121	9
chr2	148246112	148246344	E003,E004,E005,E021,E091,E109	6
chr2	148246923	148247003	E116	1
chr2	148247998	148248680	E004,E084,E085,E088,E109,E116	6
chr2	148248890	148248970	E084	1
chr2	148249016	148249621	E084,E085,E109	3
chr2	148250155	148250392	E057,E109,E119	3
chr2	148251466	148251547	E109	1
chr2	148251598	148251680	E109	1
chr2	148252929	148253039	E059	1
chr2	148253448	148253589	E029,E120,E121,E125,E126,E128	6
chr2	148257403	148258164	E034,E046,E050,E051,E081,E082,E093,E109,E116,E126	10
chr2	148258523	148258649	E089,E090	2
chr2	148260405	148260773	E088	1
chr2	148262861	148262930	E021	1
chr2	148268887	148268937	E121	1
chr2	148268962	148269637	E004,E005,E007,E021,E022,E033,E055,E057,E083,E086,E088,E089,E090,E091,E093,E097,E098,E100,E120,E121,E126,E128	22
chr2	148269641	148269709	E121	1
chr2	148269752	148270057	E005,E081,E086,E090,E120	5
chr2	148270401	148270461	E029	1
chr2	148271345	148271395	E051	1
chr2	148271728	148271778	E114	1
chr2	148272036	148272182	E082,E088	2
chr2	148272229	148272390	E090	1
chr2	148272881	148273077	E084,E092,E094,E109	4
chr2	148274583	148274637	E126	1
chr2	148276789	148277027	E084,E088,E126	3
chr2	148277935	148278196	E005,E057,E119,E126	4
chr2	148278283	148278377	E005	1
chr2	148278503	148278596	E005	1
chr2	148278661	148278727	E005	1
chr2	148279556	148279833	E100,E120,E121	3
chr2	148282421	148282919	E028,E057,E091,E119,E127	5
chr2	148283153	148283271	E021,E098	2
chr2	148283366	148283768	E021,E028,E050,E051,E057,E088,E090,E094,E098,E109,E119	11
chr2	148283816	148283915	E091	1
chr2	148284028	148284088	E029	1
chr2	148284975	148285068	E126	1
chr2	148287082	148287149	E084	1
chr2	148287293	148287373	E005	1
chr2	148287707	148287851	E057	1
chr2	148288332	148288400	E088	1
chr2	148288577	148289685	E005,E081,E082,E088,E089,E090,E091,E092,E120,E121,E126	11
chr2	148289933	148290053	E088	1
chr2	148291204	148291350	E004	1
chr2	148291485	148291804	E004,E084,E088	3
chr2	148292068	148292588	E004	1
chr2	148294787	148294883	E084	1
chr2	148294884	148294944	E006	1
chr2	148295597	148296781	E004,E006,E088,E089,E090,E092,E098,E100,E120,E121,E125,E126,E128	13
chr2	148296867	148296965	E089,E126	2
chr2	148297064	148297142	E126	1
chr2	148298712	148298768	E088	1
chr2	148300040	148300194	E029,E124	2
chr2	148300213	148300315	E098	1
chr2	148300395	148300496	E088,E126	2
chr2	148300617	148301209	E005,E017,E028,E057,E119,E120,E121,E125,E126,E128	10
chr2	148301239	148301319	E120	1
chr2	148303614	148304034	E005,E006,E084,E086,E088,E091,E098,E120,E121,E128	10
chr2	148304855	148304972	E121	1
chr2	148305026	148305423	E120,E121,E125,E126,E128	5
chr2	148305853	148305913	E125	1
chr2	148306024	148306307	E028,E057,E120,E121,E125,E126,E128	7
chr2	148306741	148306908	E116,E120,E121,E126,E128	5
chr2	148307043	148307377	E120,E121,E126	3
chr2	148308387	148308953	E084,E085,E091,E109,E126	5
chr2	148309018	148309218	E055,E120,E121,E125,E126,E128	6
chr2	148311116	148311963	E003,E005,E007,E081,E082,E120,E121,E126	8
chr2	148312154	148312629	E088,E090,E092,E098,E100,E126	6
chr2	148313436	148313741	E081,E088,E116,E120,E121,E125,E126,E128	8
chr2	148316193	148316243	E085	1
chr2	148316281	148316570	E051,E084,E085,E109	4
chr2	148316622	148317187	E029,E084,E085,E086,E109	5
chr2	148317211	148317271	E006	1
chr2	148318313	148318384	E088	1
chr2	148318476	148319122	E006,E029,E046,E050,E084,E085,E088,E089,E090,E091,E100,E120,E124,E126	14
chr2	148319869	148319919	E088	1
chr2	148319996	148320080	E109	1
chr2	148324085	148324143	E126	1
chr2	148324476	148325165	E006,E017,E057,E084,E086,E088,E089,E090,E092,E126	10
chr2	148325260	148325337	E092	1
chr2	148326967	148327537	E028,E057,E088,E119,E120,E126	6
chr2	148327677	148328065	E029,E100,E124,E126	4
chr2	148328829	148328893	E124	1
chr2	148330244	148330519	E028,E029,E057,E119,E127	5
chr2	148332478	148333114	E057,E127	2
chr2	148333592	148333652	E126	1
chr2	148334949	148335248	E005,E092,E109	3
chr2	148335622	148335874	E081,E082	2
chr2	148338884	148338988	E126	1
chr2	148341663	148341703	E034	1
chr2	148344761	148344886	E081,E082,E092,E121	4
chr2	148344941	148345035	E081,E082	2
chr2	148345149	148345215	E121	1
chr2	148345264	148345331	E029,E121	2
chr2	148345499	148346424	E005,E006,E017,E028,E029,E057,E091,E092,E100,E119,E120,E121,E125,E126,E127,E128	16
chr2	148346638	148346688	E090	1
chr2	148346774	148347013	E084,E086,E090,E092,E120,E126	6
chr2	148349025	148349214	E081	1
chr2	148351554	148351954	E084,E109	2
chr2	148352768	148353167	E084,E085,E088,E089,E098,E100,E109,E126	8
chr2	148353230	148353280	E084	1
chr2	148354390	148354465	E090	1
chr2	148356200	148356297	E005	1
chr2	148356509	148356736	E004,E005	2
chr2	148357665	148357725	E004	1
chr2	148357922	148358272	E057,E082,E088,E089,E090,E125,E128	7
chr2	148358344	148358456	E021,E022	2
chr2	148359512	148359709	E005,E109	2
chr2	148360919	148361729	E005,E021,E028,E057,E091,E092,E119	7
chr2	148364777	148364885	E119	1
chr2	148365212	148365313	E128	1
chr2	148368110	148368854	E004,E081,E082,E083,E089,E090,E091,E120,E121	9
chr2	148368879	148369031	E083,E089,E090	3
chr2	148369040	148369226	E083,E086,E090	3
chr2	148371426	148371476	E086,E088	2
chr2	148371770	148372507	E046,E084,E085,E109	4
chr2	148372660	148372725	E088	1
chr2	148372734	148372784	E084	1
chr2	148372804	148372916	E088	1
chr2	148373117	148373316	E088,E092	2
chr2	148373363	148373543	E086,E088	2
chr2	148373743	148373876	E057,E086	2
chr2	148374088	148374224	E089,E090	2
chr2	148376185	148376272	E081	1
chr2	148377544	148377682	E081	1
chr2	148380799	148380858	E046	1
chr2	148380927	148381338	E028,E029,E033,E034,E046,E050,E051,E057,E093,E116,E124	11
chr2	148386346	148386998	E028,E029,E046,E050,E057,E116,E120,E121,E124,E125,E126,E128	12
chr2	148387115	148387437	E029,E116	2
chr2	148387987	148388542	E028,E029,E033,E046,E050,E051,E057,E093,E100,E109,E116,E124,E125,E126,E128	15
chr2	148388585	148389399	E029,E034,E050,E051,E081,E082,E090,E093,E109,E116,E120,E121,E124	13
chr2	148389670	148389748	E029	1
chr2	148389791	148390162	E029,E050,E051,E089,E090,E100,E116,E120,E121,E124,E125,E126,E127	13
chr2	148391223	148391273	E046	1
chr2	148391873	148391936	E126	1
chr2	148392409	148392812	E089,E090,E116,E120,E121,E126	6
chr2	148392818	148393685	E004,E028,E029,E057,E084,E089,E090,E116,E120,E125,E127,E128	12
chr2	148393715	148394931	E005,E006,E017,E028,E029,E046,E050,E055,E056,E057,E083,E084,E085,E086,E088,E089,E090,E091,E092,E093,E098,E100,E109,E116,E117,E120,E121,E124,E125,E126,E127,E128	32
chr2	148394969	148395156	E022,E029,E082,E084,E124	5
chr2	148397316	148397947	E084,E088,E092,E109,E116	5
chr2	148397953	148398092	E084	1
chr2	148399243	148399494	E006,E017,E029,E091,E117,E120,E121,E124,E125,E126,E128	11
chr2	148400139	148400217	E029	1
chr2	148400234	148400284	E121	1
chr2	148400568	148400707	E029,E124	2
chr2	148401984	148402618	E081,E082,E084,E086,E109,E116	6
chr2	148403971	148404021	E032	1
chr2	148404516	148405056	E003,E007,E008,E021,E081,E082,E088,E120	8
chr2	148405189	148405239	E091	1
chr2	148406087	148406458	E084,E085,E088,E092,E094,E098,E109	7
chr2	148406591	148406729	E088,E092	2
chr2	148406806	148407267	E007,E081,E082,E086,E088,E092	6
chr2	148407356	148407430	E007	1
chr2	148407586	148407793	E006,E007,E125,E126	4
chr2	148407966	148408017	E092	1
chr2	148409703	148409898	E005,E006,E021,E057,E120,E126	6
chr2	148410894	148411002	E090	1
chr2	148411108	148411166	E089	1
chr2	148414683	148414978	E126	1
chr2	148415016	148415159	E116,E126	2
chr2	148416535	148417015	E006,E017,E120,E121,E125,E128	6
chr2	148417104	148417169	E004	1
chr2	148418167	148418260	E116	1
chr2	148418322	148418400	E086	1
chr2	148418444	148418508	E006	1
chr2	148419232	148419286	E081	1
chr2	148419356	148419533	E116	1
chr2	148419874	148420293	E004	1
chr2	148420397	148420487	E127	1
chr2	148420857	148421903	E006,E022,E029,E033,E034,E046,E084,E093,E109,E116,E124	11
chr2	148422609	148423086	E028,E029,E057,E100,E116,E119,E121,E124,E126,E127	10
chr2	148423201	148423266	E124	1
chr2	148424529	148424797	E081	1
chr2	148430695	148430847	E029	1
chr2	148430998	148431061	E029	1
chr2	148436866	148437939	E006,E080,E088,E089,E090	5
chr2	148440967	148441017	E007	1
chr2	148441051	148441245	E003,E004,E007,E008,E021,E022	6
chr2	148445632	148445687	E090	1
chr2	148445703	148445823	E089	1
chr2	148445845	148446158	E028,E029,E057,E089,E090,E119,E120,E124,E125,E126,E128	11
chr2	148446497	148446664	E029,E124	2
chr2	148446854	148447726	E021,E029,E033,E046,E050,E051,E089,E090,E091,E098,E100,E109,E116,E119,E124,E126	16
chr2	148448023	148448087	E124	1
chr2	148448101	148448210	E029,E046	2
chr2	148449446	148449525	E029	1
chr2	148449603	148449653	E114	1
chr2	148450414	148450620	E004	1
chr2	148450693	148450767	E004	1
chr2	148450835	148451488	E004	1
chr2	148452441	148452646	E004	1
chr2	148452753	148453190	E081	1
chr2	148453606	148454515	E028,E057,E084,E088,E092,E094,E109,E119	8
chr2	148455856	148456007	E029,E124	2
chr2	148460695	148461111	E028,E057,E119,E127	4
chr2	148463345	148463573	E004	1
chr2	148464341	148464401	E004	1
chr2	148467261	148467648	E004	1
chr2	148467878	148468072	E004	1
chr2	148468464	148468553	E005	1
chr2	148468600	148469085	E005,E006,E055,E057,E059,E091,E125,E127,E128	9
chr2	148469680	148469971	E057,E128	2
chr2	148472128	148472596	E120,E121,E125,E128	4
chr2	148472697	148472774	E121	1
chr2	148472876	148473003	E004	1
chr2	148473182	148473236	E121	1
chr2	148473286	148473756	E089,E090,E116,E120,E121,E125,E128	7
chr2	148474564	148474737	E120,E121,E128	3
chr2	148475549	148475615	E120	1
chr2	148476387	148476447	E090	1
chr2	148476495	148476742	E089,E090,E126	3
chr2	148477564	148477807	E120,E121	2
chr2	148478645	148478715	E120	1
chr2	148480677	148480989	E120,E121	2
chr2	148495425	148495748	E004	1
chr2	148496506	148496601	E004	1
chr2	148496802	148497463	E004,E005,E057,E120,E121,E125,E128	7
chr2	148497691	148498135	E005,E028,E057,E119,E127	5
chr2	148498511	148498581	E004	1
chr2	148507469	148507534	E088	1
chr2	148507655	148507705	E022	1
chr2	148513740	148513780	E086	1
chr2	148513799	148513930	E003,E021	2
chr2	148513988	148514084	E021	1
chr2	148514405	148514465	E126	1
chr2	148515055	148515161	E022,E081	2
chr2	148516399	148517049	E081,E088,E089,E090	4
chr2	148517162	148517274	E089	1
chr2	148517315	148517510	E086,E089,E090	3
chr2	148518383	148518443	E029	1
chr2	148518563	148518851	E004,E005,E121,E125,E128	5
chr2	148519021	148519276	E084,E088,E089,E109	4
chr2	148521594	148521692	E004,E121	2
chr2	148521877	148521917	E086	1
chr2	148523187	148523227	E086	1
chr2	148530630	148530685	E086	1
chr2	148531183	148531450	E003,E008,E021,E022,E081,E082	6
chr2	148531477	148531670	E003,E055,E081,E082	4
chr2	148532454	148532594	E128	1
chr2	148533088	148533169	E084,E109	2
chr2	148533207	148533278	E084	1
chr2	148537259	148537744	E005	1
chr2	148537821	148537881	E005	1
chr2	148537926	148538279	E005	1
chr2	148538317	148538393	E005	1
chr2	148539762	148540589	E005,E006,E008,E017,E021,E022,E028,E055,E056,E057,E059,E080,E081,E082,E098,E100,E109,E120,E121,E123,E125,E126,E128	23
chr2	148541185	148541252	E120	1
chr2	148545254	148545383	E120,E121	2
chr2	148546901	148547786	E005,E017,E028,E055,E056,E057,E059,E090,E116,E119,E120,E121,E125,E126,E127,E128	16
chr2	148547978	148548071	E055,E128	2
chr2	148549162	148549242	E116	1
chr2	148549993	148550332	E007,E120,E121,E125	4
chr2	148550386	148550475	E007,E121	2
chr2	148550502	148551452	E004,E005,E006,E017,E028,E057,E091,E120,E121,E125,E126,E128	12
chr2	148551474	148551534	E121	1
chr2	148554513	148554563	E088	1
chr2	148555805	148556411	E120,E121,E126,E128	4
chr2	148557950	148558262	E089,E090,E120,E121	4
chr2	148559284	148559348	E125	1
chr2	148563694	148563748	E007	1
chr2	148564376	148564876	E004,E005,E017,E028,E091,E109,E120,E125,E128	9
chr2	148566148	148566456	E005,E091,E094,E123	4
chr2	148566656	148566746	E118,E128	2
chr2	148567089	148567500	E006,E028,E029,E057,E084,E085,E092,E094,E109,E114,E117,E118,E119,E120,E121,E123,E124,E125,E126,E127,E128	21
chr2	148569049	148569292	E084,E109	2
chr2	148570042	148570341	E028,E057,E094,E109,E114,E119	6
chr2	148574539	148574587	E097	1
chr2	148574594	148574762	E120,E121	2
chr2	148576411	148576628	E006,E028,E055,E057,E084,E085,E117,E119,E120,E125,E126,E127	12
chr2	148579030	148579080	E114	1
chr2	148582271	148582407	E029,E050,E124	3
chr2	148582456	148582508	E109	1
chr2	148582631	148582727	E109	1
chr2	148584007	148584106	E029,E124	2
chr2	148586654	148587246	E006,E017,E028,E029,E046,E050,E051,E055,E056,E057,E059,E080,E088,E089,E090,E097,E100,E114,E117,E119,E120,E121,E122,E123,E124,E125,E126,E127,E128	29
chr2	148587752	148587802	E114	1
chr2	148591307	148591387	E109	1
chr2	148592855	148593006	E126	1
chr2	148594966	148595021	E021,E022	2
chr2	148595391	148595441	E007	1
chr2	148595470	148595638	E029,E124	2
chr2	148600197	148600262	E091	1
chr2	148600341	148600542	E088,E092,E109	3
chr2	148600779	148602561	E003,E004,E005,E006,E007,E008,E017,E021,E022,E028,E029,E032,E033,E034,E046,E050,E051,E055,E056,E057,E059,E080,E081,E082,E083,E084,E085,E086,E088,E089,E090,E091,E092,E093,E094,E097,E098,E100,E109,E114,E116,E117,E118,E119,E120,E121,E122,E123,E124,E125,E126,E127,E128	53
chr2	148602585	148603735	E003,E004,E005,E006,E007,E008,E017,E021,E022,E028,E029,E032,E033,E034,E046,E050,E051,E055,E056,E057,E059,E080,E081,E082,E083,E084,E085,E086,E088,E089,E090,E091,E092,E093,E094,E097,E098,E100,E109,E116,E117,E118,E119,E120,E121,E122,E123,E124,E125,E126,E128	51
chr2	148603840	148604578	E004,E028,E032,E046,E050,E055,E057,E059,E080,E081,E082,E083,E084,E086,E088,E090,E109,E114,E118,E121,E122,E123,E124,E126,E128	25
chr2	148604798	148604848	E082	1
chr2	148605362	148605688	E046,E120,E125,E128	4
chr2	148607371	148607411	E034	1
chr2	148608604	148608779	E124	1
chr2	148608913	148608975	E092	1
chr2	148609060	148609134	E118	1
chr2	148609179	148609488	E092,E094,E118	3
chr2	148612756	148613211	E003,E004,E100,E109	4
chr2	148617119	148617179	E122	1
chr2	148617359	148617517	E008,E122	2
chr2	148617561	148617968	E003,E004,E007,E008,E021,E022,E081,E082,E083,E120,E121	11
chr2	148618484	148618543	E126	1
chr2	148620803	148621022	E004,E084,E088,E109,E120,E125	6
chr2	148621395	148621727	E100,E116,E122,E125,E127,E128	6
chr2	148623233	148623436	E028,E057,E119,E120,E126,E127	6
chr2	148624323	148624571	E109	1
chr2	148624732	148624917	E029,E050,E051,E116,E124	5
chr2	148626475	148626535	E122	1
chr2	148627379	148627453	E046	1
chr2	148627975	148628148	E082	1
chr2	148631040	148631094	E127	1
chr2	148631336	148631995	E059,E084,E109	3
chr2	148634228	148634282	E050	1
chr2	148634331	148634553	E055,E120,E121,E123	4
chr2	148636157	148636274	E004	1
chr2	148637385	148637835	E084,E109	2
chr2	148638015	148638150	E109	1
chr2	148640350	148640453	E088,E126	2
chr2	148640689	148640733	E097	1
chr2	148641644	148641699	E051	1
chr2	148642503	148642769	E006,E051,E088,E090,E118	5
chr2	148646267	148646519	E057,E059,E116	3
chr2	148650633	148650706	E126	1
chr2	148651734	148651850	E059	1
chr2	148651897	148652003	E059	1
chr2	148661670	148661903	E028,E057,E084,E092,E119	5
chr2	148662028	148662078	E092	1
chr2	148667228	148667414	E121	1
chr2	148668199	148668239	E034	1
chr2	148668310	148669104	E003,E004,E006,E007,E008,E017,E021,E028,E029,E032,E033,E034,E046,E050,E051,E055,E056,E057,E059,E080,E081,E082,E083,E084,E085,E086,E088,E089,E090,E091,E092,E093,E094,E097,E098,E100,E109,E114,E116,E117,E118,E119,E120,E121,E122,E123,E124,E125,E126,E127,E128	51
chr2	148669155	148669248	E122	1
chr2	148671114	148672025	E006,E007,E028,E050,E051,E057,E059,E081,E082,E083,E086,E088,E089,E090,E100,E119,E121,E122,E124,E127,E128	21
chr2	148681053	148681103	E088	1
chr2	148681564	148681676	E088,E090,E120	3
chr2	148682284	148682361	E120	1
chr2	148682405	148682504	E120	1
chr2	148683544	148683716	E034,E050,E051,E055,E056,E059,E081,E082,E083,E086,E088,E089,E090,E092,E094,E097,E098,E122,E126	19
chr2	148684518	148685212	E051,E055,E056,E080,E084,E085,E100,E114,E118,E120	10
chr2	148685294	148685364	E118	1
chr2	148685931	148686014	E022,E123	2
chr2	148690070	148690132	E092	1
chr2	148690282	148690332	E083	1
chr2	148690590	148690640	E090	1
chr2	148691640	148691700	E121	1
chr2	148692543	148692687	E017,E055,E088,E116	4
chr2	148695257	148695297	E034	1
chr2	148695355	148695713	E003,E004,E006,E007,E017,E021,E029,E032,E033,E034,E046,E050,E051,E055,E056,E080,E081,E082,E083,E086,E088,E089,E090,E091,E092,E093,E097,E098,E109,E114,E116,E118,E119,E121,E122,E123,E124,E125,E126,E127	40
chr2	148696754	148696808	E127	1
chr2	148696977	148697157	E080,E097,E100,E118	4
chr2	148697627	148697677	E080	1
chr2	148703302	148703501	E003,E004,E007,E008,E022,E055,E059,E080,E083,E088,E121,E122	12
chr2	148703593	148703654	E122	1
chr2	148708434	148708654	E088	1
chr2	148713522	148713572	E090	1
chr2	148720643	148720736	E033,E083	2
chr2	148731609	148731977	E059	1
chr2	148733272	148733325	E007,E080	2
chr2	148734818	148735285	E007,E008,E059,E081,E083,E120,E121	7
chr2	148735811	148735915	E008	1
chr2	148738151	148738272	E116,E123	2
chr2	148741354	148741447	E093	1
chr2	148744602	148744741	E088	1
chr2	148746260	148746332	E089,E126	2
chr2	148747306	148747363	E032	1
chr2	148747390	148747877	E003,E004,E006,E008,E017,E021,E022,E028,E032,E033,E034,E046,E050,E051,E055,E056,E057,E059,E080,E081,E082,E086,E088,E089,E090,E091,E092,E093,E097,E098,E100,E109,E114,E116,E117,E118,E119,E120,E121,E122,E123,E124,E125,E126,E128	45
chr2	148747912	148747992	E116	1
chr2	148749863	148749923	E100	1
chr2	148750304	148750594	E059,E116	2
chr2	148755915	148756055	E100,E116,E120	3
chr2	148756061	148756220	E080	1
chr2	148757019	148757069	E021	1
chr2	148758891	148759004	E003,E008,E021	3
chr2	148762354	148762470	E051,E120	2
chr2	148763251	148763301	E051	1
chr2	148763879	148764104	E003,E004,E008,E021,E022	5
chr2	148766126	148766317	E022,E109	2
chr2	148771587	148771671	E086	1
chr2	148773795	148773888	E114	1
chr2	148775383	148775603	E116,E123	2
chr2	148776024	148776104	E123	1
chr2	148776397	148776608	E086,E123	2
chr2	148776648	148776842	E123	1
chr2	148776995	148777075	E116	1
chr2	148777520	148779815	E003,E004,E005,E006,E007,E008,E017,E021,E022,E028,E029,E032,E033,E034,E046,E050,E051,E055,E056,E057,E059,E080,E081,E082,E083,E084,E085,E086,E088,E089,E090,E091,E092,E093,E094,E097,E098,E100,E109,E114,E116,E117,E118,E119,E120,E121,E122,E123,E124,E125,E126,E127,E128	53
chr2	148779899	148780073	E034,E084,E090,E093	4
chr2	148780074	148780202	E033,E034,E080,E088,E116,E126,E127	7
chr2	148781075	148781141	E088	1
chr2	148781500	148781749	E034,E046,E050,E051,E055,E080,E093,E116,E123	9
chr2	148781999	148782078	E126	1
chr2	148782635	148782762	E116	1
chr2	148784056	148784406	E080,E100,E123	3
chr2	148785530	148785685	E017,E028,E080,E100,E119,E120,E126	7
chr2	148786429	148786707	E006,E017,E088	3
chr2	148787046	148787107	E086	1
chr2	148789890	148790027	E088	1
chr2	148793829	148793904	E088	1
chr2	148795594	148795663	E022	1
chr2	148795717	148795787	E088	1
chr2	148797306	148797482	E050,E123	2
chr2	148799187	148799325	E116	1
chr2	148799777	148800124	E029,E055,E056,E057,E116,E124	6
chr2	148801920	148802215	E028,E057,E114,E119,E125,E127	6
chr2	148803878	148804150	E116	1
chr2	148804504	148804712	E093,E116	2
chr2	148805040	148805196	E116	1
chr2	148805419	148805499	E059	1
chr2	148805980	148806911	E006,E007,E028,E046,E050,E059,E080,E091,E097,E116,E120,E121,E123,E125,E126,E128	16
chr2	148807518	148807598	E116	1
chr2	148807703	148807901	E116	1
chr2	148810391	148810534	E118	1
chr2	148816340	148816479	E017,E120,E126,E128	4
chr2	148819168	148819321	E119,E126	2
chr2	148821318	148821653	E109	1
chr2	148823580	148823797	E057	1
chr2	148825549	148825714	E080,E083,E086,E088,E092	5
chr2	148827580	148827748	E005	1
chr2	148828913	148828963	E109	1
chr2	148829030	148829225	E109	1
chr2	148833788	148834342	E059	1
chr2	148834440	148834553	E059,E120	2
chr2	148834576	148834676	E121	1
chr2	148845027	148845206	E005	1
chr2	148851615	148851709	E083	1
chr2	148853668	148853809	E017,E122	2
chr2	148853817	148853877	E126	1
chr2	148857660	148857871	E005,E091	2
chr2	148860331	148860487	E081,E083,E097	3
chr2	148864261	148864335	E056,E120	2
chr2	148864510	148864595	E055,E056,E120	3
chr2	148865543	148865623	E059	1
chr2	148866627	148866707	E116	1
chr2	148869550	148869600	E083	1
chr2	148870726	148870776	E083	1
chr2	148873876	148874055	E121,E126	2
chr2	148877711	148877761	E021	1
chr2	148880351	148880706	E017,E028,E055,E056,E057,E100,E116,E119,E120,E121,E125,E126,E127,E128	14
chr2	148881878	148882143	E028,E057,E119,E120,E121,E125,E127,E128	8
chr2	148884612	148884686	E022	1
chr2	148888040	148888593	E006,E017,E028,E055,E056,E057,E080,E085,E086,E088,E092,E098,E114,E120,E121,E125,E126,E128	18
chr2	148889972	148890306	E006,E017,E028,E055,E056,E057,E081,E082,E088,E100,E119,E120,E121,E125,E126,E128	16
chr2	148893410	148893494	E022	1
chr2	148893599	148893716	E017,E128	2
chr2	148894733	148894928	E017,E057,E120,E128	4
chr2	148898593	148898643	E082	1
chr2	148898848	148898902	E127	1
chr2	148899894	148899944	E091	1
chr2	148905351	148905399	E080	1
chr2	148911998	148912187	E008,E021	2
chr2	148913189	148913239	E055	1
chr2	148915060	148915203	E004,E005,E091	3
chr2	148918744	148918943	E116,E121	2
chr2	148919615	148919668	E022	1
chr2	148919809	148919907	E123	1
chr2	148920577	148920684	E050	1
chr2	148920724	148920805	E123	1
chr2	148923605	148923685	E119	1
chr2	148924057	148924114	E086	1
chr2	148924122	148924211	E088,E121	2
chr2	148924816	148925133	E017,E059,E080,E125,E128	5
chr2	148925587	148925652	E003,E021,E086	3
chr2	148942279	148942333	E127	1
chr2	148943679	148943908	E003,E008,E051,E059,E100	5
chr2	148946873	148946938	E021,E022	2
chr2	148957159	148957276	E003,E021	2
chr2	148958761	148959230	E003,E004,E005,E006,E007,E008,E017,E021,E022,E028,E032,E033,E034,E046,E050,E051,E055,E056,E057,E059,E080,E088,E089,E090,E091,E093,E100,E109,E114,E116,E118,E121,E123,E127	34
chr2	148961784	148961841	E090	1
chr2	148964827	148964976	E005,E084	2
chr2	148967259	148967565	E003,E004,E008,E021,E022,E050,E051,E083,E114,E117,E118,E121,E123,E126	14
chr2	148968569	148968630	E017,E126	2
chr2	148970647	148970719	E083,E088,E126	3
chr2	148971571	148971784	E091	1
chr2	148971857	148972112	E082	1
chr2	148975458	148975508	E021	1
chr2	148976037	148976167	E017,E028,E056,E082	4
chr2	148976344	148976550	E017,E057	2
chr2	148977868	148977948	E118	1
chr2	148980811	148980851	E034	1
chr2	148981743	148981790	E080	1
chr2	148988350	148988763	E120,E121	2
chr2	148989473	148989724	E005,E080,E086	3
chr2	148991854	148991904	E017	1
chr2	148995213	148995367	E090,E126	2
chr2	148995530	148995873	E055,E056,E089,E090,E126	5
chr2	148995936	148996018	E121	1
chr2	148996165	148996468	E055,E056,E081,E082,E090,E120,E121,E126	8
chr2	149002153	149002689	E006,E017,E055,E056,E059,E080,E094,E100,E114,E117,E119,E120,E121,E122,E125,E126,E128	17
chr2	149009732	149009862	E080,E118	2
chr2	149011199	149011724	E004,E005,E008,E017,E021,E022,E028,E032,E033,E050,E051,E056,E057,E080,E082,E084,E088,E091,E092,E093,E114,E117,E119,E122,E125,E127,E128	27
chr2	149011737	149011820	E008	1
chr2	149013458	149013963	E028,E029,E057,E089,E091,E100,E120,E121	8
chr2	149013964	149014071	E089	1
chr2	149014659	149015188	E120,E121	2
chr2	149015763	149015817	E127	1
chr2	149016793	149016873	E057	1
chr2	149017167	149017613	E003,E004,E008,E022,E028,E050,E056,E057,E080,E084,E088,E091,E093,E116,E118,E119,E125,E127,E128	19
chr2	149018605	149018680	E120,E121	2
chr2	149021786	149021844	E091	1
chr2	149021927	149022166	E091	1
chr2	149030705	149031465	E004,E005,E006,E017,E059,E086,E091,E114,E120,E121,E125,E126,E128	13
chr2	149035521	149035715	E088	1
chr2	149035807	149035944	E059	1
chr2	149036861	149037178	E055,E056,E080,E126	4
chr2	149039319	149039488	E082,E088,E126	3
chr2	149039497	149039551	E081	1
chr2	149039735	149040094	E017,E055,E056,E057,E100,E114,E117,E120,E122,E126,E127,E128	12
chr2	149042489	149042668	E080,E121	2
chr2	149042713	149042783	E081	1
chr2	149045202	149045293	E056	1
chr2	149045949	149046187	E017,E055,E056,E114,E120,E121,E125,E126,E128	9
chr2	149050205	149050381	E081	1
chr2	149050572	149050622	E022	1
chr2	149054156	149054294	E021,E022	2
chr2	149055620	149055724	E004	1
chr2	149055865	149056049	E028,E055,E056,E120,E121,E126,E128	7
chr2	149057189	149057405	E088,E122	2
chr2	149058056	149058592	E017,E081,E082,E120,E121,E125,E126,E128	8
chr2	149058647	149058710	E121	1
chr2	149059016	149059229	E080,E084,E092,E109	4
chr2	149060715	149061061	E003,E004,E007,E008,E021,E022,E081,E082,E088,E121,E128	11
chr2	149061148	149061228	E008	1
chr2	149061849	149061959	E081,E082	2
chr2	149062757	149062812	E021,E088	2
chr2	149063059	149063438	E017,E081,E082,E083,E088,E097,E128	7
chr2	149063687	149063872	E003,E004,E021,E022,E088	5
chr2	149066983	149067042	E022	1
chr2	149069558	149069714	E120,E121	2
chr2	149072198	149072255	E017,E050,E080,E086	4
chr2	149073778	149073858	E116	1
chr2	149076720	149076764	E080	1
chr2	149087795	149087845	E090	1
chr2	149088276	149088363	E088	1
chr2	149088576	149088661	E088	1
chr2	149095385	149095453	E056	1
chr2	149096106	149096485	E005,E006,E017,E028,E050,E051,E055,E056,E057,E059,E114,E119,E120,E121,E122,E125,E126,E128	18
chr2	149096550	149096611	E122	1
chr2	149096686	149096747	E122	1
chr2	149099747	149099931	E055,E056,E086,E126	4
chr2	149107619	149107678	E088	1
chr2	149107750	149108218	E088,E120	2
chr2	149115414	149115491	E021	1
chr2	149115739	149115916	E125,E128	2
chr2	149116059	149116218	E003,E004,E021,E088,E121	5
chr2	149116236	149116324	E021,E022	2
chr2	149117051	149117147	E081,E088	2
chr2	149118818	149118868	E088	1
chr2	149119755	149120118	E003,E004,E008,E021,E022,E118	6
chr2	149129058	149129127	E081	1
chr2	149131712	149131928	E081	1
chr2	149132845	149133144	E005,E017,E021,E083,E088,E125,E126	7
chr2	149144520	149144574	E080	1
chr2	149144661	149144711	E080	1
chr2	149146279	149146339	E029	1
chr2	149148919	149149472	E017,E056,E057,E083,E090,E117,E120,E122,E125,E128	10
chr2	149149690	149149740	E090	1
chr2	149153309	149153505	E116	1
chr2	149158764	149158814	E050	1
chr2	149158853	149158903	E022	1
chr2	149160468	149160512	E080	1
chr2	149162069	149162182	E007,E083	2
chr2	149162252	149162312	E122	1
chr2	149162965	149163056	E084	1
chr2	149168489	149168843	E118	1
chr2	149169042	149169159	E125	1
chr2	149174005	149174125	E118	1
chr2	149176972	149177068	E017,E055	2
chr2	149179289	149179343	E033	1
chr2	149181979	149182052	E021	1
chr2	149187827	149187947	E050,E051	2
chr2	149189929	149190037	E081,E082	2
chr2	149191229	149191273	E080	1
chr2	149193656	149193719	E122	1
chr2	149198481	149198541	E004	1
chr2	149199818	149199944	E116	1
chr2	149205077	149205157	E008	1
chr2	149205168	149205261	E005,E021	2
chr2	149205551	149205752	E017,E088,E120,E121	4
chr2	149206533	149206587	E081	1
chr2	149207018	149207250	E059	1
chr2	149208016	149208453	E081,E082,E121	3
chr2	149212800	149213021	E007	1
chr2	149213065	149213293	E088,E091	2
chr2	149213444	149213627	E017,E088,E091,E125,E128	5
chr2	149214635	149215059	E059,E125,E128	3
chr2	149215496	149215546	E114	1
chr2	149215800	149216073	E091	1
chr2	149216418	149216549	E084,E085	2
chr2	149216979	149217129	E017,E125,E128	3
chr2	149217147	149217331	E017,E100,E128	3
chr2	149219749	149219829	E123	1
chr2	149225135	149225218	E028	1
chr2	149227559	149227631	E122	1
chr2	149227889	149227949	E022	1
chr2	149236230	149236436	E097,E126	2
chr2	149237127	149237350	E050,E051,E123	3
chr2	149241284	149241589	E003,E004,E017,E021,E022,E055,E080,E086,E088,E090,E120,E121,E125,E126,E128	15
chr2	149245133	149245254	E091	1
chr2	149247056	149247155	E021	1
chr2	149247213	149247269	E021,E120	2
chr2	149247300	149247537	E120,E121	2
chr2	149248342	149248407	E097	1
chr2	149249117	149249198	E059	1
chr2	149251660	149251730	E086	1
chr2	149251778	149252184	E032,E033,E116	3
chr2	149252639	149252679	E086	1
chr2	149259156	149259450	E004,E021,E109,E114,E121,E123,E126	7
chr2	149259575	149259625	E109	1
chr2	149259947	149259997	E091	1
chr2	149261115	149261424	E004,E080,E084,E085,E109	5
chr2	149262100	149262150	E051	1
chr2	149264116	149264156	E034	1
chr2	149265628	149265824	E003,E004,E021,E022,E080,E083,E118	7
chr2	149266337	149266520	E118	1
chr2	149266570	149267551	E003,E004,E005,E006,E007,E008,E017,E021,E022,E028,E029,E032,E033,E034,E046,E050,E051,E055,E056,E057,E059,E080,E081,E082,E083,E084,E085,E086,E088,E089,E090,E091,E092,E093,E094,E097,E098,E100,E109,E114,E116,E117,E118,E119,E120,E121,E122,E123,E124,E125,E126,E127,E128	53
chr2	149269006	149269046	E086	1
chr2	149270160	149270369	E050,E051,E093	3
chr2	149272062	149272164	E022	1
chr2	149273599	149273852	E006,E017,E055,E056,E122,E126	6
chr2	149276573	149276917	E003,E004,E008,E021,E022,E088	6
chr2	149277888	149277952	E124	1
chr2	149277958	149277998	E086	1
chr2	149278840	149278963	E004,E034,E050,E051	4
chr2	149280289	149280363	E086	1
chr2	149280913	149281195	E003,E004,E008,E021,E022	5
chr2	149281796	149282902	E033,E034,E046,E050,E051,E056,E088,E093	8
chr2	149285209	149285474	E028,E046,E057,E093	4
chr2	149285528	149286321	E033,E034,E093	3
chr2	149286487	149286615	E033,E093	2
chr2	149287285	149287354	E007,E093	2
chr2	149288064	149288157	E084,E085,E109	3
chr2	149288228	149288355	E084,E118	2
chr2	149288782	149288926	E083,E116	2
chr2	149289049	149289278	E083	1
chr2	149289415	149289504	E003,E022,E092	3
chr2	149290933	149291108	E093	1
chr2	149291357	149291537	E034,E093,E123	3
chr2	149291948	149292025	E083	1
chr2	149292084	149292718	E004,E029,E055,E056,E057,E080,E081,E083,E088,E091,E097,E100,E121,E126	14
chr2	149295079	149295371	E055,E059,E126	3
chr2	149295992	149296190	E051,E093	2
chr2	149296771	149296841	E093	1
chr2	149297672	149297722	E093	1
chr2	149297779	149298034	E029,E034,E050,E093,E124	5
chr2	149299809	149299861	E034	1
chr2	149300262	149300962	E050,E051,E123	3
chr2	149301041	149301218	E080,E123	2
chr2	149302535	149302739	E029,E050,E124	3
chr2	149302872	149303474	E029,E034,E046,E050,E051,E123,E124	7
chr2	149303505	149303609	E050,E124	2
chr2	149303851	149304230	E006,E029,E034,E050,E051,E056,E059,E120,E121,E124	10
chr2	149306023	149306073	E088	1
chr2	149306169	149306925	E081,E082,E088	3
chr2	149308657	149308725	E086	1
chr2	149309381	149309524	E091	1
chr2	149309905	149309955	E091	1
chr2	149310319	149311395	E017,E032,E033,E034,E046,E050,E051,E080,E081,E082,E083,E085,E088,E090,E093,E097,E109,E124	18
chr2	149311462	149311587	E033,E034,E046	3
chr2	149311836	149312722	E003,E004,E005,E006,E007,E008,E021,E022,E055,E056,E057,E059,E091,E120,E121,E127	16
chr2	149312831	149312939	E022,E089	2
chr2	149315526	149315726	E093,E116	2
chr2	149315783	149315886	E021,E022	2
chr2	149316191	149316431	E088	1
chr2	149316492	149316542	E088	1
chr2	149316644	149316704	E006	1
chr2	149318015	149318624	E004,E055,E056,E080,E086,E088,E091,E120,E121,E126	10
chr2	149318982	149319302	E004,E005,E022,E050,E086,E088	6
chr2	149322952	149323174	E003,E008,E021,E022,E032,E034,E050,E059,E080,E083,E088,E091,E120,E121,E122	15
chr2	149323933	149324211	E007,E029,E083,E119,E127	5
chr2	149324977	149325047	E093	1
chr2	149325382	149325648	E091,E122	2
chr2	149325958	149326463	E006,E034,E046	3
chr2	149326639	149326699	E029	1
chr2	149327493	149327543	E007,E034	2
chr2	149328021	149328081	E004	1
chr2	149328689	149328804	E007,E081	2
chr2	149331247	149331287	E034	1
chr2	149333040	149333156	E021	1
chr2	149333259	149333313	E081	1
chr2	149333514	149333609	E004	1
chr2	149335414	149335494	E008	1
chr2	149335538	149336156	E003,E004,E007,E008,E021,E022	6
chr2	149340238	149340741	E004,E055,E056,E057,E059,E114,E117,E119,E120,E121,E127	11
chr2	149342964	149343080	E004,E091	2
chr2	149343103	149343623	E081,E082,E088	3
chr2	149344124	149344445	E003,E004,E021,E022	4
chr2	149348285	149348491	E055,E057,E120,E121,E127	5
chr2	149349667	149349707	E034	1
chr2	149350477	149351495	E021,E029,E055,E056,E057,E081,E082,E088,E089,E090,E091,E097,E117,E120,E121,E122,E126	17
chr2	149351594	149352403	E005,E028,E057,E081,E082,E088,E091,E119,E127	9
chr2	149353656	149353905	E029,E050,E051,E126	4
chr2	149356028	149356078	E022	1
chr2	149356771	149356945	E055,E117	2
chr2	149357126	149357610	E051,E088,E120,E121	4
chr2	149357643	149357738	E120	1
chr2	149359082	149359232	E057,E081	2
chr2	149360401	149360834	E080,E081	2
chr2	149360870	149361026	E091,E117	2
chr2	149361066	149361479	E116	1
chr2	149362138	149362273	E003,E021,E114,E123	4
chr2	149362533	149362867	E028,E057,E091,E119,E127	5
chr2	149363981	149364031	E083	1
chr2	149365092	149365582	E004,E005,E057,E091,E117,E120,E121,E127	8
chr2	149367786	149367836	E051	1
chr2	149368131	149368215	E080	1
chr2	149371263	149371314	E088	1
chr2	149371390	149372922	E003,E004,E005,E006,E007,E008,E017,E021,E022,E028,E029,E032,E033,E050,E051,E055,E056,E057,E059,E081,E082,E083,E084,E086,E088,E089,E090,E091,E092,E093,E097,E098,E100,E114,E116,E117,E120,E121,E122,E123,E124,E125,E126,E127,E128	45
chr2	149372929	149373586	E004,E005,E006,E021,E022,E051,E055,E059,E081,E082,E083,E088,E091,E121	14
chr2	149374205	149374649	E005,E059,E080,E091,E121	5
chr2	149376174	149376446	E091,E098	2
chr2	149376688	149376786	E083	1
chr2	149376970	149377374	E032,E083,E098	3
chr2	149377500	149377638	E032,E033,E050	3
chr2	149379815	149380289	E081,E082,E088,E089,E090,E126,E127	7
chr2	149380338	149380532	E081	1
chr2	149380596	149381003	E050,E057,E120	3
chr2	149381352	149381506	E080	1
chr2	149381610	149381677	E080	1
chr2	149386265	149386345	E029	1
chr2	149390786	149390836	E088	1
chr2	149393283	149393371	E088	1
chr2	149393460	149393597	E088	1
chr2	149393815	149393865	E088	1
chr2	149396057	149396117	E005	1
chr2	149397557	149397618	E121	1
chr2	149398227	149398440	E008,E082,E088,E089,E114	5
chr2	149398441	149398687	E003,E004,E017,E021,E022,E055,E056,E080,E081,E082,E083,E088,E089,E090,E092,E109,E114,E123,E126	19
chr2	149398696	149398756	E003	1
chr2	149399178	149399310	E083	1
chr2	149399912	149399981	E127	1
chr2	149400065	149400126	E032	1
chr2	149400419	149404153	E003,E004,E005,E006,E007,E008,E017,E021,E022,E028,E029,E032,E033,E034,E046,E050,E051,E055,E056,E057,E059,E080,E081,E082,E083,E084,E085,E086,E088,E089,E090,E091,E092,E093,E094,E097,E098,E100,E109,E114,E116,E117,E118,E119,E120,E121,E122,E123,E124,E125,E126,E127,E128	53
chr2	149406490	149406620	E032,E088	2
chr2	149407473	149407767	E088	1
chr2	149408057	149408114	E127	1
chr2	149408591	149408801	E033,E057,E116	3
chr2	149409529	149409782	E109,E123	2
chr2	149410425	149410476	E083	1
chr2	149410808	149410882	E032,E120	2
chr2	149410932	149411435	E003,E006,E008,E017,E021,E032,E033,E050,E051,E055,E059,E083,E088,E116,E120,E121,E123,E125,E128	19
chr2	149412102	149412249	E004,E080,E086,E088,E116	5
chr2	149412290	149412385	E088	1
chr2	149413558	149413614	E050	1
chr2	149414878	149415035	E006,E028,E055	3
chr2	149415154	149415242	E034	1
chr2	149415426	149415476	E051	1
chr2	149415580	149416122	E006,E033,E034,E046,E050,E051,E059,E083,E088,E089,E100,E123	12
chr2	149416483	149417053	E004,E005,E006,E017,E028,E029,E032,E033,E034,E046,E050,E051,E055,E056,E057,E059,E080,E084,E085,E088,E090,E092,E093,E109,E114,E116,E117,E120,E121,E122,E123,E124,E125,E126,E128	35
chr2	149417129	149417211	E007	1
chr2	149417224	149417342	E006,E033	2
chr2	149417386	149417436	E051	1
chr2	149417570	149418070	E006,E017,E059,E088,E100,E120,E121,E122,E126,E128	10
chr2	149418574	149418882	E005,E006,E017,E034,E046,E050,E051,E056,E059,E088,E109,E117,E121,E122,E124,E125,E126,E128	18
chr2	149421891	149422074	E080	1
chr2	149424159	149424405	E028,E046,E050,E057,E120,E121,E125,E128	8
chr2	149424610	149424960	E029,E050,E080,E120,E122,E128	6
chr2	149424994	149425298	E050,E059,E081,E122	4
chr2	149428278	149428832	E028,E055,E056,E057,E119,E120,E121,E126,E127	9
chr2	149431577	149432515	E003,E004,E005,E006,E007,E008,E017,E021,E022,E029,E032,E033,E034,E046,E050,E051,E055,E056,E057,E059,E080,E091,E092,E093,E094,E109,E114,E116,E117,E122,E123,E124,E125,E127,E128	35
chr2	149433246	149433619	E006,E017,E055,E056,E059,E083,E088,E100,E120,E121,E122,E125,E126,E128	14
chr2	149434844	149434916	E126	1
chr2	149435641	149435708	E004,E022,E080	3
chr2	149436000	149436075	E022	1
chr2	149436239	149436289	E022	1
chr2	149436502	149436567	E083	1
chr2	149437986	149438452	E006,E017,E057,E080,E114,E117,E120,E121,E123,E125,E128	11
chr2	149438638	149438847	E123	1
chr2	149440758	149440848	E005	1
chr2	149442348	149442488	E126	1
chr2	149443646	149443756	E059	1
chr2	149444774	149444909	E120,E121	2
chr2	149445041	149445209	E050,E081,E082,E122	4
chr2	149446530	149446730	E123	1
chr2	149451403	149451453	E032	1
chr2	149451479	149451550	E094	1
chr2	149452340	149452470	E124	1
chr2	149454650	149454804	E055,E056,E126	3
chr2	149455239	149455279	E034	1
chr2	149460097	149460252	E056,E120,E121	3
chr2	149461160	149461210	E022	1
chr2	149461656	149461706	E021	1
chr2	149461781	149461870	E055	1
chr2	149462199	149462283	E088	1
chr2	149462331	149462385	E033	1
chr2	149462532	149462615	E034	1
chr2	149467877	149467927	E121	1
chr2	149469804	149469884	E034,E080	2
chr2	149469974	149470106	E055,E126	2
chr2	149470113	149470173	E005	1
chr2	149470339	149470482	E123	1
chr2	149472266	149472316	E051	1
chr2	149473670	149473741	E033	1
chr2	149474005	149474339	E033,E034,E055,E123,E126	5
chr2	149476642	149476701	E091	1
chr2	149476970	149477120	E005	1
chr2	149477409	149477469	E005	1
chr2	149477505	149478626	E004,E005,E017,E022,E029,E046,E055,E056,E081,E082,E083,E084,E085,E086,E088,E089,E090,E092,E093,E094,E097,E098,E100,E109,E118,E120,E121,E123,E126	29
chr2	149478770	149478895	E088,E090	2
chr2	149479114	149479241	E056,E082,E088,E089,E090,E121,E124	7
chr2	149479268	149479416	E088,E090,E120,E121	4
chr2	149479497	149479808	E090,E120,E121,E125,E128	5
chr2	149479914	149480067	E120	1
chr2	149480073	149480155	E128	1
chr2	149480670	149480805	E008	1
chr2	149481035	149481152	E022,E116	2
chr2	149483225	149483621	E032,E034,E050,E124	4
chr2	149483938	149484152	E046,E116	2
chr2	149487769	149487898	E055,E056,E059,E088,E092,E121,E122	7
chr2	149491126	149491290	E003,E021,E022	3
chr2	149494546	149494612	E003,E022	2
chr2	149496081	149496131	E032	1
chr2	149497166	149497314	E032,E033	2
chr2	149497439	149497490	E032	1
chr2	149500048	149500300	E028,E057	2
chr2	149502764	149503396	E003,E004,E008,E017,E022,E028,E056,E057,E127	9
chr2	149503913	149504123	E004	1
chr2	149504319	149504488	E088,E118	2
chr2	149504518	149504842	E085,E088,E118	3
chr2	149505252	149505457	E004	1
chr2	149505552	149505644	E004	1
chr2	149509549	149509844	E003,E021,E022,E088	4
chr2	149510648	149510732	E083	1
chr2	149512351	149512495	E120,E121	2
chr2	149512523	149512792	E088,E089,E092,E120,E121	5
chr2	149513428	149513482	E056	1
chr2	149513994	149514682	E006,E017,E028,E055,E056,E057,E118,E119,E120,E121,E126,E127,E128	13
chr2	149517904	149517946	E034	1
chr2	149520569	149520609	E034	1
chr2	149521811	149521851	E034	1
chr2	149521920	149521970	E082	1
chr2	149522474	149522699	E033,E034,E093	3
chr2	149525578	149525647	E003	1
chr2	149526013	149526095	E088	1
chr2	149526212	149526283	E088	1
chr2	149526760	149526822	E092	1
chr2	149532919	149532969	E055	1
chr2	149533212	149533256	E097	1
chr2	149534101	149534404	E006,E017,E118	3
chr2	149537346	149537415	E127	1
chr2	149539262	149539334	E055	1
chr2	149539542	149539965	E006,E017,E028,E029,E050,E051,E055,E056,E088,E100,E120,E121,E124,E125,E126,E128	16
chr2	149541962	149542539	E059,E109	2
chr2	149547299	149547349	E121	1
chr2	149547406	149547475	E017	1
chr2	149550016	149550390	E004,E059	2
chr2	149550486	149550536	E121	1
chr2	149551017	149551152	E059,E126	2
chr2	149551158	149551208	E022	1
chr2	149552170	149552611	E006,E017,E028,E055,E056,E057,E059,E119,E120,E121,E125,E126,E128	13
chr2	149553236	149553287	E121	1
chr2	149553878	149553956	E005,E121	2
chr2	149554408	149554677	E081,E082,E120,E121	4
chr2	149554744	149554989	E120,E121	2
chr2	149555104	149555293	E121	1
chr2	149560100	149560271	E057,E122	2
chr2	149563202	149563270	E080	1
chr2	149566232	149566380	E003,E021,E022,E088,E097,E121,E128	7
chr2	149568163	149568217	E120	1
chr2	149569441	149570289	E017,E021,E022,E028,E055,E056,E080,E081,E082,E086,E088,E097,E100,E118,E119,E120,E121,E122,E125,E126,E128	21
chr2	149570326	149570455	E021,E080,E097	3
chr2	149570951	149570995	E097	1
chr2	149571065	149571721	E003,E004,E008,E021,E022,E032,E033,E034,E046,E080,E109,E116	12
chr2	149571794	149572766	E006,E008,E017,E021,E022,E055,E056,E084,E085,E086,E088,E089,E090,E092,E094,E097,E098,E109,E116,E117,E120,E121,E125,E128	24
chr2	149572771	149572889	E017,E055,E056,E084,E088,E092,E097,E120,E121	9
chr2	149573058	149573115	E021	1
chr2	149573237	149573304	E022	1
chr2	149573999	149574075	E092	1
chr2	149574651	149575296	E003,E004,E006,E007,E008,E022,E034,E055,E056,E080,E081,E082,E083,E084,E088,E089,E090,E092,E093,E097,E098,E100,E120,E121,E126	25
chr2	149576656	149577151	E056,E089,E090,E097,E100	5
chr2	149578081	149578202	E081,E082	2
chr2	149581847	149582073	E084,E085,E109	3
chr2	149582861	149582911	E021	1
chr2	149584376	149584745	E059	1
chr2	149586603	149586900	E122	1
chr2	149587059	149587109	E021	1
chr2	149587328	149587480	E003,E004,E008,E021	4
chr2	149589620	149589702	E114	1
chr2	149590304	149590492	E081	1
chr2	149591365	149591463	E022	1
chr2	149598801	149598874	E082	1
chr2	149605067	149605107	E034	1
chr2	149607364	149607540	E091	1
chr2	149608291	149608357	E022	1
chr2	149611353	149611435	E050	1
chr2	149617667	149617843	E088,E120	2
chr2	149619006	149619217	E091	1
chr2	149619426	149619512	E022	1
chr2	149621380	149621446	E022	1
chr2	149623132	149623239	E007,E081	2
chr2	149624800	149624850	E021	1
chr2	149625114	149625240	E003,E021,E022	3
chr2	149627746	149628095	E003,E021,E028,E029,E046,E050,E051,E057,E090,E093,E120,E121,E124	13
chr2	149629178	149629344	E050,E051,E124	3
chr2	149629700	149629750	E007	1
chr2	149629934	149630296	E007	1
chr2	149631123	149631315	E059	1
chr2	149632339	149633513	E003,E004,E005,E006,E007,E008,E017,E021,E022,E028,E032,E033,E034,E046,E050,E051,E055,E056,E057,E059,E080,E081,E082,E083,E084,E085,E086,E088,E089,E090,E091,E092,E093,E094,E097,E098,E100,E109,E114,E116,E118,E119,E120,E121,E123,E124,E125,E126,E127,E128	50
chr2	149633690	149635084	E003,E004,E005,E007,E008,E021,E022,E032,E033,E034,E046,E051,E080,E081,E082,E083,E084,E085,E086,E088,E089,E090,E092,E093,E094,E097,E098,E109,E118	29
chr2	149635151	149635225	E090,E097	2
chr2	149635746	149635831	E034	1
chr2	149636157	149636275	E082	1
chr2	149639243	149639458	E003,E004,E005,E006,E007,E008,E017,E021,E022,E028,E032,E033,E050,E051,E056,E057,E080,E083,E088,E090,E091,E092,E093,E094,E097,E098,E100,E109,E114,E116,E117,E118,E119,E120,E121,E122,E123,E125,E126,E127,E128	41
chr2	149639561	149639611	E085	1
chr2	149639691	149640015	E004,E084,E085,E118,E123	5
chr2	149642892	149643080	E080,E082	2
chr2	149643695	149643745	E088	1
chr2	149643834	149643894	E004	1
chr2	149644574	149644614	E034	1
chr2	149644953	149645220	E004,E007,E033,E050,E051,E055,E080,E081,E082,E088,E089,E090,E092,E097	14
chr2	149645356	149646298	E003,E004,E007,E008,E021,E022,E033,E034,E051,E080,E081,E082,E083,E086,E088,E092	16
chr2	149646561	149646613	E007	1
chr2	149646720	149646859	E120,E125,E128	3
chr2	149649071	149649121	E032	1
chr2	149651483	149651574	E005	1
chr2	149653559	149653699	E007	1
chr2	149653800	149654124	E007,E021,E022,E088	4
chr2	149655589	149655671	E022	1
chr2	149658084	149658217	E081,E086	2
chr2	149658244	149658338	E007,E124	2
chr2	149658919	149658989	E032	1
chr2	149659309	149659475	E004,E088	2
chr2	149660529	149660579	E091	1
chr2	149661793	149661911	E081	1
chr2	149663587	149664157	E056,E057,E059,E120,E121,E126	6
chr2	149664694	149664909	E003,E004,E021,E022	4
chr2	149665190	149665255	E080	1
chr2	149666615	149667137	E003,E004,E021,E022,E059,E080,E083,E091,E117,E121	10
chr2	149670681	149671533	E081,E082	2
chr2	149671952	149672427	E059,E081,E082,E088,E089,E092,E120,E121	8
chr2	149677980	149678555	E084,E085,E086	3
chr2	149679105	149679165	E021	1
chr2	149680399	149680987	E028,E057,E081,E082,E119	5
chr2	149683731	149683800	E046	1
chr2	149683972	149684022	E046	1
chr2	149684031	149685019	E003,E004,E006,E007,E008,E017,E021,E022,E029,E032,E033,E034,E046,E050,E051,E055,E056,E059,E080,E081,E082,E083,E084,E085,E086,E088,E089,E090,E091,E092,E093,E094,E098,E109,E114,E116,E117,E118,E121,E122,E123,E124	42
chr2	149685423	149685505	E021	1
chr2	149685792	149686005	E007,E008,E021,E080	4
chr2	149686054	149686229	E008,E084,E088	3
chr2	149686860	149686910	E082	1
chr2	149687195	149687276	E084,E085	2
chr2	149687974	149688274	E006,E007,E055,E056,E082,E088,E090,E120,E121,E126	10
chr2	149689640	149689734	E007	1
chr2	149689776	149689846	E007	1
chr2	149690112	149690587	E005,E007,E059,E082,E086,E088	6
chr2	149791390	149791495	E003	1
chr2	149792425	149792561	E091,E117,E125,E128	4
chr2	149793514	149793642	E021,E050,E051,E093	4
chr2	149793732	149793803	E021	1
chr2	149794000	149794073	E121	1
chr2	149795839	149795961	E081	1
chr2	149797428	149797478	E051	1
chr2	149797835	149797885	E007	1
chr2	149799717	149799893	E081	1
chr2	149802983	149803143	E004	1
chr2	149803739	149803833	E121	1
chr2	149803908	149804067	E004,E005,E021,E022	4
chr2	149804258	149804324	E091	1
chr2	149805049	149805158	E050	1
chr2	149805223	149805301	E050	1
chr2	149805376	149805756	E029,E032,E046,E050,E051,E086,E089,E090,E093,E100,E120,E121,E124	13
chr2	149806439	149806512	E121	1
chr2	149809255	149809475	E050,E051,E124	3
chr2	149810126	149810176	E051	1
chr2	149812273	149812405	E081	1
chr2	149812416	149812629	E028,E057	2
chr2	149813640	149813831	E028,E050,E051,E057,E127	5
chr2	149815598	149815690	E059	1
chr2	149816403	149816498	E003,E004,E022	3
chr2	149817140	149817294	E081	1
chr2	149822004	149822999	E029,E046,E050,E051,E081,E082,E086,E088,E116,E124	10
chr2	149823681	149823781	E081,E082	2
chr2	149823822	149823892	E081	1
chr2	149823921	149823988	E080	1
chr2	149824043	149824562	E003,E021,E022,E050,E080,E081,E082,E083,E086,E088,E089,E090,E092	13
chr2	149824609	149824663	E081	1
chr2	149824757	149825226	E081,E082	2
chr2	149825317	149825670	E007,E081,E082,E116	4
chr2	149825864	149825954	E081	1
chr2	149826159	149826476	E080,E085	2
chr2	149827016	149827150	E116	1
chr2	149827602	149827705	E124	1
chr2	149828112	149828355	E046,E050,E116,E124	4
chr2	149829334	149829384	E121	1
chr2	149830129	149830186	E021	1
chr2	149830395	149830510	E008	1
chr2	149830624	149831000	E003,E004,E008,E021,E022,E080,E120,E121	8
chr2	149832286	149832354	E092	1
chr2	149832420	149832560	E050,E051,E109	3
chr2	149834650	149834817	E003,E004,E007,E008,E021,E022,E050,E051,E080,E081,E082,E088	12
chr2	149834895	149835009	E082	1
chr2	149835075	149835233	E089,E097	2
chr2	149835238	149835666	E055,E056,E083,E088,E089,E090,E097,E100,E120,E121,E126	11
chr2	149835728	149835895	E100	1
chr2	149835963	149836031	E100	1
chr2	149836130	149836461	E089,E090,E100	3
chr2	149836471	149836591	E007,E021,E082	3
chr2	149837714	149839399	E004,E021,E055,E059,E081,E082,E083,E088,E089,E090,E126	11
chr2	149842248	149842310	E007	1
chr2	149846322	149846436	E083,E121	2
chr2	149846447	149846839	E003,E004,E005,E006,E007,E008,E017,E021,E022,E028,E029,E032,E033,E034,E046,E050,E051,E055,E056,E057,E059,E080,E081,E082,E083,E084,E085,E086,E088,E089,E090,E091,E092,E093,E094,E097,E098,E100,E109,E114,E116,E117,E118,E119,E120,E121,E122,E123,E124,E125,E126,E127,E128	53
chr2	149847685	149847747	E082	1
chr2	149848316	149848375	E091	1
chr2	149849852	149849920	E088	1
chr2	149849958	149850262	E006,E088	2
chr2	149850989	149851164	E084,E088,E092,E094,E098,E109	6
chr2	149853352	149853402	E089	1
chr2	149854712	149855065	E081,E082,E083,E089,E100	5
chr2	149855158	149855224	E081	1
chr2	149855279	149855333	E082	1
chr2	149855441	149855602	E003,E008,E022,E081	4
chr2	149855746	149855800	E081	1
chr2	149855833	149856513	E003,E004,E008,E021,E022,E055,E056,E059,E081,E082,E084,E085,E086,E091,E092,E109,E126	17
chr2	149856612	149856662	E089	1
chr2	149856740	149857036	E055,E056,E084,E089,E090,E120,E126	7
chr2	149857072	149857288	E003,E004,E008,E021,E022	5
chr2	149858114	149858400	E081,E082,E089,E090,E120,E121,E126	7
chr2	149859234	149859860	E055,E056,E081,E082	4
chr2	149861200	149862031	E006,E028,E057,E086,E119,E120,E121,E125,E127,E128	10
chr2	149862058	149862614	E006,E059,E080,E082,E086,E091,E120,E125,E126,E128	10
chr2	149863593	149863653	E003	1
chr2	149863656	149864014	E028,E057,E091,E119,E127	5
chr2	149866144	149866194	E021	1
chr2	149866248	149866328	E116	1
chr2	149869709	149869879	E080,E083	2
chr2	149872180	149872285	E004	1
chr2	149872323	149872776	E004,E005,E022	3
chr2	149873782	149874266	E003,E004,E005,E006,E007,E008,E017,E021,E022,E029,E032,E033,E034,E046,E050,E051,E055,E056,E057,E059,E080,E081,E082,E083,E084,E085,E086,E088,E089,E090,E091,E092,E093,E094,E097,E098,E100,E109,E114,E116,E117,E118,E119,E120,E121,E122,E123,E124,E125,E126,E127,E128	52
chr2	149874326	149874761	E057,E121,E127	3
chr2	149875462	149876048	E116,E120,E121	3
chr2	149876151	149878773	E006,E029,E032,E033,E081,E083,E084,E085,E086,E088,E089,E091,E092,E094,E098,E109,E116,E118,E120,E124	20
chr2	149878823	149878928	E116	1
chr2	149879744	149879862	E116	1
chr2	149880871	149881132	E056,E057,E081,E083,E084,E086,E092,E109,E120,E121,E127	11
chr2	149881339	149881408	E109	1
chr2	149882177	149882323	E081	1
chr2	149884133	149884709	E003,E004,E005,E008,E021,E022,E028,E057,E091,E092,E094,E119,E127	13
chr2	149884750	149884924	E005,E057	2
chr2	149884965	149885168	E005,E057,E081,E082,E088,E127	6
chr2	149885866	149886439	E005,E021,E057,E091,E119,E127	6
chr2	149886442	149886502	E004	1
chr2	149888161	149888269	E094	1
chr2	149888491	149888649	E003,E022	2
chr2	149889081	149889141	E004	1
chr2	149890158	149890590	E003,E004,E005,E007,E057,E081,E084,E085,E086,E088,E092,E094,E098	13
chr2	149890915	149891039	E003	1
chr2	149891235	149891412	E005,E092	2
chr2	149891666	149891880	E094,E121,E127	3
chr2	149892296	149892368	E088	1
chr2	149893025	149893088	E032	1
chr2	149893136	149893185	E086	1
chr2	149893231	149893319	E086	1
chr2	149893564	149893771	E094	1
chr2	149893895	149894167	E050,E051,E123	3
chr2	149894368	149895827	E003,E004,E005,E007,E008,E021,E022,E028,E050,E051,E057,E080,E081,E082,E083,E084,E085,E086,E088,E091,E092,E093,E094,E098,E109,E116,E118,E119,E121,E125,E127	31
chr2	149896011	149896098	E120	1
chr2	149896246	149896321	E006	1
chr2	149896437	149896549	E121	1
chr2	149897050	149897348	E003,E004,E005,E006,E007,E008,E021,E022,E029,E032,E033,E034,E046,E050,E051,E055,E057,E086,E091,E093,E109,E114,E116,E118,E119,E121,E123,E124,E127	29
chr2	149898133	149898193	E029	1
chr2	149898485	149898705	E116	1
chr2	149899468	149899730	E006,E120,E121,E125,E128	5
chr2	149900647	149900697	E051	1
chr2	149901164	149901265	E050,E123	2
chr2	149903815	149903865	E088	1
chr2	149905572	149906116	E006,E017,E028,E055,E057,E119,E120,E121,E125,E126,E127,E128	12
chr2	149906801	149907063	E006,E017,E056,E088,E089,E090,E091,E100,E116,E120,E121,E125,E126,E128	14
chr2	149909041	149909303	E005	1
chr2	149910357	149910484	E006	1
chr2	149911573	149911683	E121	1
chr2	149912206	149912605	E006,E056,E057,E120,E121,E127	6
chr2	149913219	149913328	E005,E127	2
chr2	149913365	149913415	E088	1
chr2	149913440	149913699	E050,E051,E088	3
chr2	149913796	149914487	E086,E088,E092	3
chr2	149915497	149915899	E005,E057,E088,E091,E117,E119,E120,E121,E127	9
chr2	149915949	149916029	E082	1
chr2	149916372	149916439	E005,E094	2
chr2	149916525	149916704	E005	1
chr2	149917743	149917806	E086,E088	2
chr2	149918230	149918280	E088	1
chr2	149918523	149918574	E088	1
chr2	149918946	149919020	E004	1
chr2	149919025	149919079	E127	1
chr2	149919099	149919401	E057,E088,E119,E127	4
chr2	149919446	149919536	E004,E088	2
chr2	149919601	149920071	E004,E006,E098,E109,E127	5
chr2	149920626	149922101	E004,E005,E006,E055,E056,E057,E081,E083,E084,E085,E086,E088,E092,E098,E109,E116,E120,E121,E122,E125,E126,E127,E128	23
chr2	149924423	149924552	E004	1
chr2	149925183	149926563	E004,E005,E006,E017,E028,E029,E033,E034,E050,E051,E056,E057,E083,E088,E092,E094,E117,E119,E120,E121,E122,E125,E126,E127,E128	25
chr2	149926739	149926819	E092	1
chr2	149927128	149927924	E004,E021,E050,E081,E082,E084,E088,E092,E094,E109,E117,E121	12
chr2	149927999	149928114	E088	1
chr2	149928485	149928548	E088,E120	2
chr2	149929552	149929636	E121	1
chr2	149929720	149929854	E109	1
chr2	149929870	149929951	E121	1
chr2	149929993	149930088	E109,E120,E121	3
chr2	149931332	149931443	E088	1
chr2	149931702	149932000	E088,E092,E094,E098	4
chr2	149932174	149932234	E088	1
chr2	149932354	149932806	E003,E004,E006,E007,E021,E057,E086,E088,E089,E090,E092,E120,E121,E125,E128	15
chr2	149932935	149933005	E088,E090	2
chr2	149933358	149934190	E003,E004,E005,E006,E007,E008,E021,E022,E083,E086,E088,E091,E117,E121	14
chr2	149934367	149934704	E004,E005,E007,E022,E082,E090,E091	7
chr2	149936429	149936559	E004,E006	2
chr2	149936584	149936921	E006,E050,E081,E082,E086,E088,E120,E121,E128	9
chr2	149936941	149937000	E121	1
chr2	149937405	149937899	E003,E004,E005,E006,E008,E021,E022,E050,E051,E059,E088,E091,E109,E117,E124	15
chr2	149938008	149938068	E005	1
chr2	149938417	149938477	E004	1
chr2	149938482	149938952	E004,E008,E022,E086,E088,E090	6
chr2	149939007	149939113	E088	1
chr2	149939208	149939832	E003,E004,E005,E007,E021,E022,E057,E082,E086,E088,E091,E117,E120,E121,E127	15
chr2	149941261	149941835	E029,E088,E100,E120,E121,E124,E128	7
chr2	149941933	149942269	E029,E050,E088,E098,E120,E124,E126	7
chr2	149942477	149942517	E086	1
chr2	149942603	149942779	E029,E088,E124	3
chr2	149944405	149944669	E003,E004,E008,E021,E022,E050,E051,E057,E094	9
chr2	149945444	149945510	E029	1
chr2	149945625	149945901	E057,E120,E124	3
chr2	149947252	149947596	E006,E028,E120,E121,E125,E126	6
chr2	149947982	149948134	E120,E121	2
chr2	149948557	149948607	E121	1
chr2	149948930	149948993	E082	1
chr2	149949238	149949297	E121	1
chr2	149949401	149949505	E120,E121	2
chr2	149949800	149949924	E121	1
chr2	149950150	149950220	E121	1
chr2	149950653	149951479	E004,E005,E006,E022,E028,E057,E081,E082,E091,E120,E121,E125,E126,E128	14
chr2	149951567	149951698	E120	1
chr2	149951863	149952244	E006,E088,E121	3
chr2	149952272	149952367	E121	1
chr2	149955185	149955756	E005,E006,E056,E080,E082,E083,E086,E088,E089,E090,E092,E098,E117,E120,E121,E122,E125,E126,E128	19
chr2	149955825	149956142	E021,E022,E088,E109,E120,E121	6
chr2	149956255	149956390	E120	1
chr2	149956479	149956532	E121	1
chr2	149957112	149957260	E097,E120,E121	3
chr2	149957302	149958211	E005,E006,E082,E084,E089,E098,E120,E121,E126,E127	10
chr2	149958266	149958400	E004,E121	2
chr2	149958455	149958678	E004,E057,E083,E120,E121,E128	6
chr2	149958796	149958856	E004	1
chr2	149959580	149960012	E081,E082,E088	3
chr2	149960047	149960271	E081	1
chr2	149960760	149960814	E120	1
chr2	149960833	149961078	E057,E120,E121,E127	4
chr2	149965684	149965738	E120	1
chr2	149966915	149967141	E120	1
chr2	149968726	149968879	E109	1
chr2	149969341	149969504	E094,E098	2
chr2	149970489	149970631	E120,E121	2
chr2	149972442	149972583	E005,E091	2
chr2	149974941	149974995	E088	1
chr2	149975584	149975727	E094,E109	2
chr2	149975996	149976254	E080,E086,E088,E091,E094,E098,E109	7
chr2	149976273	149976328	E088	1
chr2	149977617	149977678	E093	1
chr2	149978515	149978565	E114	1
chr2	149978713	149978784	E109	1
chr2	149979143	149979364	E005,E083,E084,E086,E088,E091,E092,E120,E121	9
chr2	149980478	149980589	E088	1
chr2	149980832	149981022	E050,E094	2
chr2	149981452	149982228	E003,E004,E007,E021,E085,E088,E092,E094,E098,E109	10
chr2	149985883	149985937	E088	1
chr2	149985986	149986273	E006,E050,E051,E057,E094,E109,E120,E121,E125,E128	10
chr2	149986390	149986448	E094	1
chr2	149986751	149986809	E088	1
chr2	149986860	149986941	E088,E094	2
chr2	149988612	149989333	E057,E081,E088,E089,E100,E109,E126	7
chr2	149989527	149989666	E050,E051	2
chr2	149990150	149990204	E081	1
chr2	149991131	149991367	E004,E005,E022	3
chr2	149992938	149992992	E081	1
chr2	149997019	149997113	E086	1
chr2	149997338	149997438	E088	1
chr2	149997646	149997867	E005,E059,E084,E085,E086,E109,E126	7
chr2	149997911	149997961	E084	1
chr2	149999253	149999303	E022	1
chr2	150000216	150000332	E081,E082	2
chr2	150000368	150000570	E116,E120,E121,E125,E128	5
chr2	150001970	150002058	E088	1
chr2	150002121	150002175	E126	1
chr2	150002443	150002493	E084	1
chr2	150002527	150002821	E055,E126	2
chr2	150002873	150002923	E022	1
chr2	150003518	150004137	E004	1
chr2	150004312	150004372	E004	1
chr2	150004833	150005038	E086	1
chr2	150005290	150005504	E088	1
chr2	150005528	150005625	E004,E021	2
chr2	150009020	150009090	E004,E120	2
chr2	150009154	150009469	E003,E029,E050,E081,E090,E120,E121,E124,E126	9
chr2	150011675	150012085	E005,E084,E091,E098,E109,E121,E124	7
chr2	150012276	150012356	E059	1
chr2	150012700	150012759	E086	1
chr2	150013904	150014202	E081,E082	2
chr2	150016414	150016468	E082	1
chr2	150016748	150017863	E004,E005,E006,E021,E028,E029,E032,E033,E034,E050,E051,E057,E080,E081,E082,E086,E088,E090,E093,E116,E120,E121,E124,E127,E128	25
chr2	150018054	150018752	E005,E006,E029,E050,E051,E059,E089,E091,E120,E124,E126,E127	12
chr2	150020851	150021262	E005,E028,E057,E119,E120,E127	6
chr2	150021380	150021492	E127	1
chr2	150021542	150021697	E057,E127	2
chr2	150023594	150024352	E005,E006,E007,E028,E029,E034,E050,E051,E057,E086,E088,E092,E093,E116,E119,E120,E121,E124,E125,E127	20
chr2	150024608	150024778	E029,E088,E124	3
chr2	150025572	150025622	E083	1
chr2	150025649	150027089	E004,E005,E006,E028,E029,E055,E056,E057,E081,E082,E083,E084,E085,E086,E088,E091,E092,E094,E098,E109,E117,E119,E120,E121,E125,E126,E127	27
chr2	150027146	150027236	E081	1
chr2	150027359	150027409	E082	1
chr2	150027582	150027745	E005,E081,E094,E098,E109	5
chr2	150028219	150028331	E081	1
chr2	150029741	150030381	E081,E082,E088,E092,E094,E109	6
chr2	150032426	150032486	E006	1
chr2	150032587	150032809	E006,E120,E121	3
chr2	150033784	150033976	E081,E082	2
chr2	150034972	150035421	E005	1
chr2	150036602	150037229	E006,E055,E056,E086,E088,E120,E121,E126	8
chr2	150037250	150037332	E088,E091	2
chr2	150038904	150039200	E083,E088,E121	3
chr2	150041574	150041732	E006,E081,E082,E083,E086,E088,E090,E092	8
chr2	150041780	150041906	E081	1
chr2	150042235	150042275	E086	1
chr2	150042569	150042898	E092,E094,E109,E120,E121,E125,E128	7
chr2	150043352	150043441	E094	1
chr2	150044864	150045129	E057,E120	2
chr2	150046289	150046375	E080	1
chr2	150048406	150048717	E028,E057,E127	3
chr2	150048973	150049317	E004,E057,E120,E121,E126	5
chr2	150051152	150051318	E022,E121	2
chr2	150055415	150055469	E088	1
chr2	150056334	150056392	E083	1
chr2	150056473	150057146	E004,E028,E055,E056,E057,E080,E081,E082,E083,E084,E088,E089,E098,E109,E117,E119,E120,E125,E126,E127,E128	21
chr2	150057343	150057397	E081	1
chr2	150057877	150057961	E083	1
chr2	150058188	150058543	E081,E082	2
chr2	150059612	150059666	E126	1
chr2	150060324	150060374	E114	1
chr2	150061178	150061248	E021	1
chr2	150061264	150061423	E084,E120,E125	3
chr2	150061466	150061577	E125,E128	2
chr2	150061720	150061950	E080,E082,E092	3
chr2	150062039	150062117	E081	1
chr2	150062135	150062254	E059	1
chr2	150065374	150065493	E109	1
chr2	150070275	150070325	E109	1
chr2	150070375	150070774	E004,E005,E098,E109	4
chr2	150073661	150073795	E004	1
chr2	150073800	150073875	E114	1
chr2	150074956	150075411	E084,E085,E109	3
chr2	150076168	150077024	E004,E005,E050,E057,E059,E083,E127	7
chr2	150077568	150077872	E004,E007,E022	3
chr2	150078411	150078934	E004,E005,E007,E059,E081,E082,E086	7
chr2	150080000	150080481	E003,E004,E005,E008,E021,E022,E080,E086,E088,E126	10
chr2	150081017	150081438	E004,E083,E084,E088,E092,E094,E109,E119,E120,E126	10
chr2	150081874	150082338	E080,E081,E082,E083,E086,E089	6
chr2	150083427	150083684	E050,E084,E085,E086,E094,E109	6
chr2	150085841	150085907	E088	1
chr2	150088722	150088772	E084	1
chr2	150091767	150091912	E081	1
chr2	150092332	150093495	E051,E084,E085,E092,E094,E098,E109	7
chr2	150094665	150094841	E084,E109	2
chr2	150096184	150096239	E081	1
chr2	150099325	150099458	E081,E088	2
chr2	150099530	150099684	E088	1
chr2	150101082	150101139	E082	1
chr2	150101740	150101928	E081,E082	2
chr2	150101936	150102246	E004,E081,E082	3
chr2	150102321	150103080	E081,E082,E088,E094	4
chr2	150103695	150103907	E094,E109	2
chr2	150104862	150105003	E084,E109	2
chr2	150105173	150105223	E046	1
chr2	150107387	150107621	E059	1
chr2	150110878	150110928	E082	1
chr2	150115006	150115061	E088	1
chr2	150115099	150115432	E003,E004,E021,E022,E109,E127	6
chr2	150117832	150117893	E084	1
chr2	150117940	150118049	E008,E084	2
chr2	150118068	150118123	E088,E109	2
chr2	150118164	150118711	E008,E021,E084,E085,E086,E088,E109	7
chr2	150118823	150118913	E088	1
chr2	150119031	150119203	E088	1
chr2	150119254	150119623	E004,E088	2
chr2	150123444	150123562	E081,E082	2
chr2	150124403	150124561	E081,E082,E088	3
chr2	150128125	150128418	E109,E116	2
chr2	150128427	150128507	E116	1
chr2	150134073	150134135	E084	1
chr2	150134246	150134422	E084	1
chr2	150134434	150134512	E085	1
chr2	150134521	150135704	E005,E006,E056,E057,E059,E084,E085,E091,E109,E120,E121,E126,E127	13
chr2	150137608	150137658	E051	1
chr2	150138321	150138443	E059	1
chr2	150140037	150140097	E005	1
chr2	150143036	150143080	E080	1
chr2	150147195	150147751	E003,E004,E005,E021,E022,E120,E121	7
chr2	150148310	150148762	E003,E004,E008,E021,E022,E081,E088,E121	8
chr2	150148864	150148981	E088	1
chr2	150148983	150149434	E003,E008,E084	3
chr2	150151133	150151347	E109	1
chr2	150163336	150163505	E005,E088	2
chr2	150163570	150164047	E004,E005,E006,E083,E084,E088,E120,E121	8
chr2	150164421	150164633	E004	1
chr2	150169962	150170501	E003,E004,E005,E006,E007,E008,E017,E021,E022,E028,E029,E032,E033,E050,E051,E055,E056,E057,E059,E080,E081,E082,E083,E084,E085,E086,E088,E089,E090,E091,E092,E093,E094,E098,E109,E114,E116,E117,E119,E120,E121,E122,E123,E124,E125,E127	46
chr2	150170661	150170865	E057,E127	2
chr2	150171207	150171598	E003,E004,E005,E008,E021,E022,E081,E086,E092	9
chr2	150171680	150171740	E005	1
chr2	150171873	150171947	E081	1
chr2	150173845	150173912	E090	1
chr2	150174002	150174172	E090	1
chr2	150174712	150174757	E086	1
chr2	150177269	150177355	E083	1
chr2	150179617	150179701	E121	1
chr2	150181081	150181131	E017	1
chr2	150184407	150184458	E092	1
chr2	150184627	150184691	E091	1
chr2	150184787	150184827	E086	1
chr2	150185588	150188308	E003,E004,E005,E006,E007,E008,E017,E021,E022,E028,E050,E051,E055,E056,E057,E059,E080,E081,E082,E083,E084,E085,E086,E088,E089,E090,E091,E092,E094,E097,E098,E100,E109,E114,E117,E118,E119,E120,E121,E122,E125,E126,E127,E128	44
chr2	150189071	150189125	E127	1
chr2	150190209	150190420	E005	1
chr2	150190901	150191052	E006,E084	2
chr2	150193869	150193931	E120	1
chr2	150195393	150195468	E085	1
chr2	150195499	150195627	E084	1
chr2	150199108	150199523	E005	1
chr2	150199604	150199720	E005,E126	2
chr2	150199907	150200060	E126	1
chr2	150202847	150202912	E083	1
chr2	150204610	150204742	E081,E082,E120,E121	4
chr2	150206116	150206312	E081,E082,E088	3
chr2	150206821	150206900	E004	1
chr2	150206996	150207090	E083	1
chr2	150209381	150209736	E081,E082,E126	3
chr2	150209943	150210580	E004,E081,E082	3
chr2	150212170	150212835	E084,E085,E109	3
chr2	150214920	150214960	E034	1
chr2	150215746	150215823	E055,E056	2
chr2	150215852	150215956	E006	1
chr2	150216282	150216384	E006	1
chr2	150216498	150216608	E057,E122	2
chr2	150216719	150216958	E004,E005,E120,E121,E122	5
chr2	150220163	150220387	E004,E057	2
chr2	150220512	150220787	E004,E006,E007,E021,E055,E056,E057,E120,E121,E126,E127,E128	12
chr2	150220788	150221010	E057,E083,E127	3
chr2	150221766	150222063	E055,E056,E057	3
chr2	150222192	150223174	E003,E004,E005,E006,E008,E022,E028,E050,E055,E056,E057,E082,E084,E085,E086,E088,E091,E092,E094,E098,E109,E117,E119,E120,E122,E125,E126,E127,E128	29
chr2	150223239	150223311	E122	1
chr2	150230961	150231011	E091	1
chr2	150232132	150233007	E003,E004,E005,E007,E008,E021,E022,E055,E056,E059,E081,E082,E088,E121,E122,E125,E126,E128	18
chr2	150233597	150233721	E005	1
chr2	150233765	150233894	E005	1
chr2	150236167	150236266	E004	1
chr2	150236312	150236983	E004,E005,E021,E022	4
chr2	150239882	150240306	E006,E017,E028,E055,E056,E057,E088,E089,E090,E098,E120,E121,E122,E125,E126,E127,E128	17
chr2	150241789	150241903	E007,E088	2
chr2	150241938	150241988	E088	1
chr2	150242148	150242283	E081,E088	2
chr2	150243465	150243604	E083,E120,E121	3
chr2	150243828	150244251	E004,E055,E056,E057,E082,E088,E120,E121,E126,E128	10
chr2	150244313	150244458	E004	1
chr2	150244742	150244863	E055,E056	2
chr2	150244921	150245852	E003,E004,E005,E006,E021,E022,E055,E056,E086,E117,E118,E120,E121,E126	14
chr2	150245904	150246347	E005,E007,E022,E055,E117	5
chr2	150248865	150248918	E121	1
chr2	150251507	150251707	E005,E006,E055,E056,E057,E080,E122,E127	8
chr2	150255115	150255370	E007,E122	2
chr2	150256452	150256724	E088,E092,E098,E121	4
chr2	150256762	150257017	E006,E017,E085,E088,E092,E098	6
chr2	150257490	150257834	E004,E005,E006,E017,E055,E056,E120,E121,E125,E126,E127,E128	12
chr2	150258991	150259185	E055,E056,E057,E120,E121,E126	6
chr2	150265917	150266623	E006,E055,E056,E057,E120,E121	6
chr2	150266782	150268262	E005,E006,E028,E055,E056,E057,E081,E082,E084,E085,E088,E090,E091,E109,E117,E119,E120,E121,E122,E125,E126,E127,E128	23
chr2	150271788	150271844	E088	1
chr2	150273392	150273960	E059,E084,E127	3
chr2	150274512	150274576	E122	1
chr2	150274636	150274977	E003,E006,E057,E122	4
chr2	150275032	150275113	E084,E100	2
chr2	150275126	150275461	E004,E005,E057,E091	4
chr2	150276384	150276448	E084	1
chr2	150276503	150276928	E005,E006,E055,E056,E084,E085,E086,E088,E109,E118	10
chr2	150276978	150277172	E084,E085,E088,E109	4
chr2	150277287	150277469	E021,E084,E088	3
chr2	150277504	150277554	E084	1
chr2	150278417	150279752	E004,E005,E006,E017,E028,E055,E056,E057,E059,E080,E084,E085,E091,E092,E094,E098,E109,E117,E119,E120,E121,E125,E126,E127,E128	25
chr2	150281722	150281772	E021	1
chr2	150283927	150284196	E081,E088,E091,E092,E094	5
chr2	150285420	150285598	E091	1
chr2	150285934	150285984	E091	1
chr2	150287372	150287759	E006,E055,E056,E084,E085,E117,E126	7
chr2	150287768	150288202	E006,E017,E055,E056,E057,E088,E091,E117,E128	9
chr2	150291123	150291182	E056	1
chr2	150292351	150292449	E055,E056	2
chr2	150294921	150294972	E051	1
chr2	150295178	150295441	E005,E007,E086	3
chr2	150296430	150296522	E007	1
chr2	150297044	150297119	E109	1
chr2	150297793	150298183	E005,E006,E055,E056,E119,E120,E121,E125,E128	9
chr2	150298995	150299124	E004,E081,E082	3
chr2	150299187	150299413	E081,E082	2
chr2	150299514	150299600	E081	1
chr2	150299656	150300034	E081,E082	2
chr2	150302375	150302490	E088	1
chr2	150303480	150303607	E081,E082,E088	3
chr2	150303672	150303819	E088	1
chr2	150303934	150303984	E007	1
chr2	150305150	150305220	E005	1
chr2	150305570	150306111	E005,E059,E121	3
chr2	150306845	150306897	E022	1
chr2	150307941	150308683	E003,E004,E005,E022,E117	5
chr2	150310087	150310203	E081	1
chr2	150311199	150311410	E005,E083	2
chr2	150311496	150311598	E005	1
chr2	150312861	150313198	E003,E004,E005,E008,E021,E022,E125	7
chr2	150314052	150314159	E081	1
chr2	150314441	150314495	E081	1
chr2	150319725	150319839	E081,E082	2
chr2	150319978	150320439	E055,E116	2
chr2	150321105	150321210	E125,E128	2
chr2	150321654	150321788	E004	1
chr2	150322445	150322792	E004,E005,E092,E116	4
chr2	150322993	150323058	E088	1
chr2	150323067	150324346	E004,E005,E006,E055,E056,E086,E088,E089,E091,E092,E117,E120,E121,E125,E128	15
chr2	150324443	150324517	E005	1
chr2	150325095	150325639	E005,E006,E086,E088	4
chr2	150325641	150325701	E005	1
chr2	150326653	150326876	E088	1
chr2	150327428	150327518	E005,E006	2
chr2	150329037	150329136	E004	1
chr2	150329286	150329515	E004	1
chr2	150332904	150333389	E059	1
chr2	150335505	150335559	E081	1
chr2	150336428	150336478	E022	1
chr2	150337482	150337576	E088	1
chr2	150337662	150337721	E084	1
chr2	150337743	150338060	E088	1
chr2	150339042	150340172	E004,E005,E006,E055,E056,E059,E083,E120,E121,E125,E128	11
chr2	150340562	150340622	E004	1
chr2	150341399	150341460	E004	1
chr2	150341885	150342157	E005	1
chr2	150343859	150343950	E055,E088,E109,E122	4
chr2	150344309	150344497	E004,E005,E021,E022	4
chr2	150344514	150344564	E083	1
chr2	150345148	150345198	E121	1
chr2	150345278	150345534	E004,E120,E121,E128	4
chr2	150345549	150345639	E081	1
chr2	150345891	150345957	E121	1
chr2	150345992	150346321	E003,E004,E008,E021,E022,E092,E121	7
chr2	150346339	150346434	E008	1
chr2	150346649	150346724	E088	1
chr2	150346766	150347147	E004,E006,E021,E055,E056,E059,E080,E081,E082,E083,E086,E088,E089,E090,E091,E092,E120,E121,E122,E126,E128	21
chr2	150348242	150348306	E094	1
chr2	150349516	150349815	E003,E004,E005,E021,E022,E091	6
chr2	150355709	150355769	E005	1
chr2	150355929	150356018	E005	1
chr2	150358245	150358370	E120	1
chr2	150363471	150363614	E003,E008,E118	3
chr2	150364410	150364848	E004,E005,E028,E057,E082,E120,E121,E127	8
chr2	150370094	150370260	E004,E117	2
chr2	150370682	150370762	E119	1
chr2	150370845	150370895	E021	1
chr2	150371586	150371660	E118	1
chr2	150375578	150375628	E021	1
chr2	150376169	150376240	E005	1
chr2	150377613	150377663	E051	1
chr2	150384088	150384721	E005,E059,E088	3
chr2	150384810	150385857	E022,E059,E080	3
chr2	150389016	150389109	E081,E082	2
chr2	150390550	150390590	E086	1
chr2	150393082	150393399	E006,E086,E088,E120	4
chr2	150393405	150393482	E088	1
chr2	150393641	150393876	E034,E050,E051	3
chr2	150394428	150395251	E028,E057,E094,E117,E119,E123,E125,E127,E128	9
chr2	150398504	150398594	E005	1
chr2	150399083	150399123	E034	1
chr2	150400171	150400254	E081	1
chr2	150400637	150400691	E081	1
chr2	150400749	150400942	E081	1
chr2	150400999	150401200	E081,E082	2
chr2	150401356	150401478	E050,E051,E055,E109	4
chr2	150408675	150409031	E055,E056,E126	3
chr2	150412982	150413204	E122	1
chr2	150413512	150413572	E005	1
chr2	150415890	150416096	E004,E008,E021,E114	4
chr2	150416156	150416465	E120,E121	2
chr2	150417734	150418313	E003,E004,E006,E007,E008,E017,E021,E029,E032,E033,E034,E046,E050,E051,E055,E056,E059,E080,E081,E082,E083,E084,E085,E086,E088,E089,E090,E091,E092,E093,E094,E097,E098,E100,E109,E114,E116,E118,E120,E121,E122,E123,E124,E126,E127	45
chr2	150418399	150418449	E032	1
chr2	150418782	150419309	E004,E006,E017,E055,E056,E080,E084,E085,E086,E088,E092,E094,E098,E100,E109,E114,E116,E118,E120,E121,E122,E126,E128	23
chr2	150419418	150419468	E055	1
chr2	150420218	150420329	E033,E100,E122	3
chr2	150420761	150420852	E017,E055	2
chr2	150423148	150423495	E028,E055,E057,E119,E127	5
chr2	150424277	150424337	E122	1
chr2	150424689	150424870	E029,E124	2
chr2	150428392	150428470	E127	1
chr2	150428793	150429487	E051,E055,E056,E080,E083,E084,E085,E100,E109,E120,E121,E126	12
chr2	150430305	150430505	E017,E055,E081,E082,E088,E090,E092,E097,E098,E109,E121,E122,E126	13
chr2	150430562	150430654	E056,E098	2
chr2	150432533	150432593	E127	1
chr2	150434566	150434701	E116	1
chr2	150435775	150435829	E127	1
chr2	150436546	150436663	E080,E100	2
chr2	150436794	150437023	E006,E100,E120,E121	4
chr2	150437064	150437535	E005,E006,E017,E055,E056,E083,E089,E090,E100,E120,E121,E122,E125,E126,E127,E128	16
chr2	150438076	150438205	E005,E091	2
chr2	150438662	150438716	E127	1
chr2	150440150	150440200	E083	1
chr2	150441261	150441311	E090	1
chr2	150441810	150442339	E017,E028,E029,E050,E057,E084,E088,E089,E090,E114,E116,E119,E121,E124,E127	15
chr2	150442627	150442971	E032,E033,E034,E080,E083,E084,E093,E123	8
chr2	150443220	150443396	E080,E084	2
chr2	150443397	150445000	E003,E004,E005,E006,E007,E008,E017,E021,E022,E028,E029,E032,E033,E034,E046,E050,E051,E055,E056,E057,E059,E080,E081,E082,E083,E084,E085,E086,E088,E089,E090,E091,E092,E093,E094,E097,E098,E100,E109,E114,E116,E117,E118,E119,E120,E121,E122,E123,E124,E125,E126,E127,E128	53
chr2	150446156	150446348	E091	1
chr2	150447363	150447459	E120	1
chr2	150447674	150447768	E081	1
chr2	150449726	150449792	E091,E109	2
chr2	150450520	150450585	E109	1
chr2	150451507	150451640	E057	1
chr2	150451648	150452453	E004,E005,E017,E028,E055,E056,E057,E082,E088,E090,E092,E114,E117,E119,E120,E121,E122,E125,E127,E128	20
chr2	150453788	150453850	E088	1
chr2	150453968	150454835	E003,E004,E005,E006,E007,E008,E017,E021,E022,E028,E029,E032,E033,E034,E046,E050,E051,E055,E056,E057,E059,E080,E081,E082,E083,E084,E085,E086,E088,E089,E090,E091,E092,E093,E094,E097,E098,E100,E109,E114,E116,E117,E118,E119,E120,E121,E122,E123,E124,E125,E126,E127,E128	53
chr2	150454921	150455049	E090	1
chr2	150455241	150455339	E017	1
chr2	150455876	150455942	E125	1
chr2	150456442	150456482	E086	1
chr2	150457734	150458391	E005,E006,E017,E029,E050,E051,E055,E056,E057,E059,E088,E114,E120,E121,E122,E124,E125,E126,E127,E128	20
chr2	150462784	150463240	E017,E028,E055,E056,E057,E119,E120,E121,E125,E127,E128	11
chr2	150464395	150464465	E109	1
chr2	150466529	150466579	E051	1
chr2	150466988	150467049	E090	1
chr2	150467413	150467469	E090	1
chr2	150467517	150467648	E057	1
chr2	150467696	150468461	E003,E004,E005,E006,E007,E008,E021,E022,E055,E057,E059,E081,E082,E083,E086,E088,E089,E090,E092,E098,E109,E114,E119,E120,E121,E126,E127	27
chr2	150468667	150468982	E017,E055,E056,E057,E088,E089,E090,E094,E098,E114,E120,E121,E125,E126,E127,E128	16
chr2	150470190	150470532	E017,E055,E056,E088,E125,E126,E128	7
chr2	150470999	150471059	E006	1
chr2	150473285	150473517	E056,E120,E121	3
chr2	150473588	150473817	E055,E056,E059,E120,E125,E128	6
chr2	150473867	150474437	E017,E028,E055,E056,E057,E059,E120,E121,E122,E125,E127,E128	12
chr2	150475500	150475550	E089	1
chr2	150479513	150479570	E121	1
chr2	150480326	150480463	E109	1
chr2	150481806	150481918	E004	1
chr2	150483482	150483544	E120	1
chr2	150485447	150486360	E088,E120,E125,E126	4
chr2	150488038	150488148	E059	1
chr2	150488164	150488230	E127	1
chr2	150488733	150488886	E127	1
chr2	150489632	150489702	E118	1
chr2	150491257	150491352	E081,E082	2
chr2	150494090	150494183	E127	1
chr2	150500045	150500095	E022	1
chr2	150501798	150501848	E055	1
chr2	150501885	150502258	E006,E017,E055,E056,E059,E080,E086,E120,E122,E126,E128	11
chr2	150502298	150502359	E122	1
chr2	150502798	150502995	E055,E056	2
chr2	150503684	150503755	E056	1
chr2	150504015	150504157	E055,E056,E114,E122,E126	5
chr2	150504671	150505900	E004,E005,E006,E017,E028,E055,E056,E057,E059,E080,E083,E084,E088,E091,E094,E097,E098,E100,E114,E117,E119,E120,E121,E122,E123,E125,E126,E127,E128	29
chr2	150506316	150506431	E006,E059	2
chr2	150506470	150506907	E006,E017,E028,E055,E056,E059,E120,E121,E125,E126,E128	11
chr2	150507325	150508186	E109,E114,E120,E121	4
chr2	150508886	150509922	E004,E006,E055,E056,E083,E088,E100,E109,E120,E121,E125,E126,E128	13
chr2	150509975	150510100	E088	1
chr2	150510397	150510925	E003,E004,E005,E022,E083,E088	6
chr2	150513320	150513473	E081,E082	2
chr2	150513578	150514539	E004,E081,E082,E083,E126	5
chr2	150514589	150514735	E081	1
chr2	150515187	150515320	E120	1
chr2	150517888	150518072	E122	1
chr2	150518319	150518833	E006,E017,E028,E055,E056,E057,E080,E081,E082,E083,E088,E092,E094,E098,E109,E114,E117,E119,E120,E121,E122,E125,E126,E128	24
chr2	150519094	150519444	E028,E057,E120,E121	4
chr2	150522429	150522479	E022	1
chr2	150522900	150523073	E055,E056,E080	3
chr2	150523342	150523837	E006,E059,E088	3
chr2	150523843	150524457	E059,E088	2
chr2	150526390	150526440	E088	1
chr2	150526499	150527131	E005,E088	2
chr2	150527208	150527285	E088	1
chr2	150527340	150527390	E088	1
chr2	150532602	150532825	E081	1
chr2	150533110	150533164	E081	1
chr2	150534158	150534208	E055	1
chr2	150534965	150535137	E120,E121	2
chr2	150535739	150536138	E005,E006,E017,E028,E055,E056,E057,E059,E091,E100,E114,E117,E119,E120,E121,E125,E126,E127,E128	19
chr2	150542584	150543925	E005,E059,E080,E081,E082,E088,E089,E090,E092,E100,E120,E121,E126	13
chr2	150544379	150544474	E081	1
chr2	150545391	150545538	E056,E088	2
chr2	150546220	150546299	E005	1
chr2	150546425	150546650	E005,E126	2
chr2	150547372	150547715	E059,E120,E121,E126,E128	5
chr2	150548677	150548933	E005,E120,E121	3
chr2	150549015	150550020	E005,E006,E017,E055,E059,E081,E088,E089,E090,E120,E121,E125,E126,E128	14
chr2	150550054	150550104	E121	1
chr2	150550522	150550648	E088,E090	2
chr2	150551066	150551160	E121	1
chr2	150551878	150552024	E081,E082	2
chr2	150556752	150557214	E081,E082	2
chr2	150557379	150558288	E005,E056,E059,E080,E086	5
chr2	150558321	150558552	E059	1
chr2	150559511	150559596	E059	1
chr2	150559739	150560203	E017,E028,E055,E056,E057,E059,E122,E125,E127,E128	10
chr2	150560835	150560888	E090	1
chr2	150561229	150561304	E090	1
chr2	150565207	150565538	E059	1
chr2	150566031	150566139	E086	1
chr2	150566155	150566328	E006,E088,E092	3
chr2	150566430	150566510	E059	1
chr2	150566527	150566642	E006,E086,E088	3
chr2	150567314	150567506	E059	1
chr2	150567563	150567660	E005	1
chr2	150567867	150567921	E017	1
chr2	150568719	150568817	E121	1
chr2	150571701	150572148	E003,E004,E005,E006,E007,E008,E017,E021,E022,E028,E055,E056,E057,E059,E080,E088,E090,E091,E092,E100,E109,E114,E117,E119,E120,E121,E122,E125,E126,E127,E128	31
chr2	150572480	150572812	E004,E005,E081,E083,E120,E121	6
chr2	150573218	150573671	E003,E004,E005,E007,E008,E021,E022,E083,E088,E120,E121,E125,E128	13
chr2	150575998	150576133	E055,E056	2
chr2	150576174	150576600	E055,E056,E059,E114,E120,E126	6
chr2	150577101	150577893	E055,E056,E059,E081,E083,E086,E088,E091,E097,E126	10
chr2	150578716	150578766	E084	1
chr2	150580564	150581564	E055,E056,E081,E082,E088,E089,E092	7
chr2	150581799	150581853	E128	1
chr2	150584547	150584825	E017,E125,E128	3
chr2	150586068	150586562	E056,E090,E117,E122	4
chr2	150587525	150588064	E081,E082,E083,E086,E088,E089,E090,E092,E094,E097,E125,E126	12
chr2	150588449	150589730	E006,E017,E028,E055,E056,E057,E059,E082,E085,E090,E092,E114,E117,E119,E120,E121,E122,E125,E126,E127,E128	21
chr2	150590042	150590220	E117,E119,E122	3
chr2	150590316	150591475	E004,E005,E006,E017,E022,E028,E055,E056,E057,E059,E080,E083,E085,E086,E088,E089,E090,E092,E094,E098,E114,E117,E120,E121,E122,E125,E126,E127,E128	29
chr2	150591498	150591635	E122,E126	2
chr2	150591683	150592134	E006,E017,E086,E088,E090,E118,E122,E125,E126,E128	10
chr2	150592147	150592227	E122	1
chr2	150593302	150593352	E114	1
chr2	150593813	150593853	E086	1
chr2	150594514	150594660	E017,E055,E056,E119,E126,E127	6
chr2	150595373	150596332	E005,E006,E017,E028,E055,E056,E057,E090,E120,E121,E125,E126,E127,E128	14
chr2	150596446	150596745	E017,E028,E055,E056,E057,E082,E125,E126,E127,E128	10
chr2	150596977	150597188	E017,E126	2
chr2	150597306	150597465	E122,E126	2
chr2	150597924	150598623	E006,E017,E028,E055,E056,E057,E059,E088,E091,E117,E119,E120,E121,E122,E125,E126,E127,E128	18
chr2	150598934	150599062	E055,E056,E126	3
chr2	150599423	150599504	E004	1
chr2	150599772	150599968	E056,E082,E120,E122	4
chr2	150599987	150600099	E055,E082,E120	3
chr2	150600121	150600171	E121	1
chr2	150600193	150601024	E005,E006,E017,E028,E055,E056,E057,E059,E088,E089,E090,E091,E114,E117,E119,E120,E121,E125,E126,E127,E128	21
chr2	150601061	150601761	E006,E017,E055,E056,E057,E080,E083,E084,E088,E090,E114,E117,E120,E121,E125,E126,E127,E128	18
chr2	150601868	150602595	E055,E056,E080,E081,E082,E088,E092,E097,E098,E126	10
chr2	150603600	150603693	E006,E088	2
chr2	150604045	150604287	E055,E056,E057,E059,E082,E114,E117,E120,E121,E122,E125,E126,E128	13
chr2	150604355	150604405	E021	1
chr2	150608840	150608935	E097	1
chr2	150617217	150617287	E118	1
chr2	150621604	150621946	E028,E057,E119,E127	4
chr2	150622939	150623255	E088,E090,E097,E098,E100,E126	6
chr2	150623794	150625381	E004,E005,E006,E017,E022,E028,E055,E056,E057,E082,E088,E089,E090,E092,E097,E100,E114,E117,E119,E120,E121,E122,E125,E126,E127,E128	26
chr2	150625620	150625681	E090	1
chr2	150625806	150625885	E004	1
chr2	150626507	150627004	E055,E056,E057,E114,E117,E120,E121,E122,E125,E126,E127,E128	12
chr2	150629547	150630126	E088,E122	2
chr2	150637630	150638358	E057,E119,E127	3
chr2	150639162	150639395	E017,E055,E056,E100,E119,E120,E121,E126	8
chr2	150642927	150643063	E081,E082	2
chr2	150643798	150644020	E055,E056,E120,E121,E126	5
chr2	150644932	150644982	E082	1
chr2	150653726	150653882	E081,E082	2
chr2	150655706	150656254	E003,E004,E006,E007,E028,E055,E056,E057,E059,E080,E081,E082,E083,E086,E088,E089,E090,E091,E092,E097,E098,E100,E109,E114,E117,E119,E120,E121,E122,E126,E128	31
chr2	150656928	150657162	E004,E081,E082	3
chr2	150657306	150657382	E007	1
chr2	150657401	150657704	E003,E005,E007,E008,E017,E021,E022,E059,E081,E082,E088,E090	12
chr2	150658895	150658955	E125	1
chr2	150662797	150662900	E081,E082	2
chr2	150663290	150663356	E088	1
chr2	150665222	150665417	E089,E091,E125,E126	4
chr2	150665632	150665858	E004	1
chr2	150670123	150670224	E117	1
chr2	150673305	150674218	E055,E059,E088,E089,E090,E098,E117,E120,E125,E126,E128	11
chr2	150675906	150676295	E004,E005,E008,E021,E022,E057,E088,E094,E127	9
chr2	150680489	150680550	E021	1
chr2	150680673	150680743	E128	1
chr2	150680841	150680910	E088	1
chr2	150682010	150682241	E028,E057,E127	3
chr2	150683109	150683681	E006,E017,E055,E056,E081,E082,E120,E122,E125,E126,E127,E128	12
chr2	150683746	150683825	E122	1
chr2	150684176	150684236	E122	1
chr2	150684279	150684726	E080,E081,E082,E083,E088,E089,E090,E097,E122	9
chr2	150685134	150685284	E056,E120,E121	3
chr2	150685606	150685813	E082	1
chr2	150688036	150688329	E003,E004,E114	3
chr2	150688890	150689224	E017,E028,E055,E056,E057,E120,E121,E125,E128	9
chr2	150689920	150690203	E059	1
chr2	150695948	150696023	E021	1
chr2	150696648	150696726	E055	1
chr2	150697332	150697515	E090	1
chr2	150697811	150698514	E084,E085,E109	3
chr2	150704310	150704403	E055,E056,E126	3
chr2	150705778	150705936	E082,E089	2
chr2	150706264	150706438	E082,E089,E090	3
chr2	150706769	150706819	E021	1
chr2	150713931	150714310	E006,E017,E055,E056,E057,E100,E114,E117,E120,E121,E122,E125,E126,E128	14
chr2	150714466	150714680	E006,E017,E122	3
chr2	150714759	150715099	E006,E017,E055,E056,E088,E089,E090,E125,E128	9
chr2	150715150	150716332	E006,E017,E029,E046,E055,E056,E057,E059,E083,E088,E089,E090,E091,E092,E094,E100,E114,E117,E120,E121,E122,E124,E125,E126,E128	25
chr2	150716454	150716515	E090	1
chr2	150716565	150716682	E088,E090	2
chr2	150716769	150717543	E006,E017,E028,E055,E056,E059,E080,E081,E083,E084,E086,E088,E089,E090,E091,E092,E094,E097,E114,E118,E120,E121,E122,E125,E126,E128	26
chr2	150717656	150717735	E006,E088	2
chr2	150717923	150717971	E080	1
chr2	150718066	150718110	E080	1
chr2	150727617	150727888	E081,E126	2
chr2	150728034	150728150	E126	1
chr2	150728232	150728406	E003,E021,E022,E126	4
chr2	150728648	150728843	E059,E089,E125,E126,E128	5
chr2	150729283	150729463	E120,E121,E126	3
chr2	150729883	150729933	E082	1
chr2	150730415	150730847	E059,E089,E090,E126	4
chr2	150733734	150733924	E021,E086,E109	3
chr2	150734389	150735004	E017,E028,E056,E057,E059,E083,E089,E090,E094,E098,E100,E114,E117,E119,E120,E121,E122,E125,E126,E127,E128	21
chr2	150735040	150735116	E122	1
chr2	150740118	150740211	E120	1
chr2	150740539	150740589	E092	1
chr2	150741368	150741426	E082	1
chr2	150741518	150741696	E006,E081,E082,E088	4
chr2	150741961	150742775	E017,E028,E055,E056,E057,E080,E081,E082,E089,E090,E098,E100,E119,E120,E121,E125,E126,E127,E128	19
chr2	150742807	150742985	E057	1
chr2	150748946	150749049	E080	1
chr2	150750643	150751849	E006,E017,E028,E050,E051,E055,E056,E057,E088,E089,E090,E091,E100,E114,E119,E120,E121,E125,E126,E127,E128	21
chr2	150753945	150754277	E004	1
chr2	150754445	150754516	E004	1
chr2	150754565	150754625	E004	1
chr2	150755727	150755793	E007	1
chr2	150755981	150756219	E003,E004,E007,E008,E021,E022	6
chr2	150757814	150758062	E006,E017,E055,E056,E121,E125,E126,E128	8
chr2	150758419	150758496	E090	1
chr2	150758530	150758990	E017,E056,E089,E090,E100,E120,E121,E122,E125,E126,E128	11
chr2	150760041	150760091	E121	1
chr2	150760260	150760420	E017,E120,E121,E125,E126,E128	6
chr2	150760904	150761138	E004,E006,E021,E022,E114,E120,E121	7
chr2	150761243	150761567	E120,E121,E125,E128	4
chr2	150761916	150761960	E080	1
chr2	150763400	150764062	E007,E082,E083,E086,E088,E089,E090	7
chr2	150764240	150764491	E090	1
chr2	150764493	150764573	E081	1
chr2	150764625	150764831	E090	1
chr2	150764909	150764970	E090	1
chr2	150765284	150765539	E017,E055,E081,E082,E088,E089,E090,E092,E094,E120,E121,E125,E126	13
chr2	150765790	150766103	E006,E017,E055,E056,E088,E090,E092,E125,E128	9
chr2	150770178	150770228	E022	1
chr2	150770561	150770651	E082	1
chr2	150771350	150771400	E007	1
chr2	150771721	150771919	E007,E059	2
chr2	150773131	150773181	E055	1
chr2	150773384	150773464	E059	1
chr2	150778449	150779000	E006,E017,E028,E057,E119,E127	6
chr2	150780492	150781669	E017,E028,E055,E056,E057,E114,E119,E120,E121,E125,E126,E127,E128	13
chr2	150782862	150783070	E083,E089,E090	3
chr2	150783973	150784062	E017,E088	2
chr2	150784575	150784879	E081,E082,E089,E090,E114,E120,E121,E126	8
chr2	150785420	150785585	E080	1
chr2	150785624	150785788	E080	1
chr2	150788014	150788530	E004	1
chr2	150792970	150793039	E007,E122	2
chr2	150801819	150801874	E021,E022,E034,E050,E051,E080,E081,E086,E088,E097,E098	11
chr2	150808364	150808424	E004	1
chr2	150811032	150811123	E090	1
chr2	150811180	150811234	E090	1
chr2	150811271	150811322	E090	1
chr2	150811436	150811554	E090	1
chr2	150811618	150812135	E083,E088,E089,E090,E098,E120,E121	7
chr2	150813882	150813972	E081,E126	2
chr2	150817517	150817586	E121	1
chr2	150820394	150820480	E128	1
chr2	150827752	150827877	E120	1
chr2	150828353	150829332	E017,E021,E055,E056,E081,E082,E083,E086,E088,E089,E090,E092,E094,E097,E098,E100,E120,E121,E126	19
chr2	150829448	150829554	E088	1
chr2	150830045	150830095	E082	1
chr2	150830753	150830848	E090	1
chr2	150830978	150831490	E089,E090,E126	3
chr2	150831591	150831690	E090	1
chr2	150831792	150831842	E090	1
chr2	150840997	150841067	E127	1
chr2	150843270	150843858	E081,E082	2
chr2	150845066	150845149	E056,E114	2
chr2	150845532	150845596	E122	1
chr2	150845782	150845874	E057	1
chr2	150845889	150846799	E004,E005,E007,E017,E028,E055,E056,E057,E088,E092,E094,E098,E114,E117,E119,E120,E122,E125,E126,E127,E128	21
chr2	150847047	150847194	E122	1
chr2	150847891	150847967	E005	1
chr2	150848020	150848431	E006,E017,E059,E080,E094,E120,E121,E125,E128	9
chr2	150849011	150849097	E088	1
chr2	150849294	150849455	E088,E126	2
chr2	150849952	150850071	E128	1
chr2	150850563	150851448	E004,E006,E017,E028,E055,E056,E057,E083,E084,E085,E089,E090,E091,E098,E109,E114,E117,E119,E120,E121,E125,E126,E127,E128	24
chr2	150853441	150853758	E088,E126	2
chr2	150856154	150856204	E114	1
chr2	150858342	150858428	E098	1
chr2	150858477	150858662	E080,E098	2
chr2	150858911	150858967	E081	1
chr2	150859019	150859271	E080,E081,E082	3
chr2	150860051	150860221	E081,E082	2
chr2	150860485	150860552	E005	1
chr2	150862425	150862617	E088,E092	2
chr2	150863043	150863499	E088,E091	2
chr2	150864326	150864559	E086,E116	2
chr2	150864620	150864896	E017,E028,E055,E056,E057,E116,E119,E120,E126,E127	10
chr2	150865465	150865759	E028,E057,E119,E127	4
chr2	150867733	150867970	E055,E090,E097,E126	4
chr2	150868007	150868106	E017,E055,E056,E082,E088,E089,E120,E121,E125,E126,E128	11
chr2	150868194	150868373	E090	1
chr2	150868411	150868496	E090	1
chr2	150869224	150869287	E089	1
chr2	150869314	150869962	E017,E080,E083,E086,E088,E089,E090,E092,E097,E100,E122,E126	12
chr2	150869966	150870156	E090	1
chr2	150876855	150877028	E057,E119,E127	3
chr2	150877491	150877735	E116	1
chr2	150877806	150877892	E080	1
chr2	150877935	150878047	E080,E088	2
chr2	150878249	150878300	E088	1
chr2	150878355	150878415	E088	1
chr2	150878783	150878850	E081	1
chr2	150879430	150879894	E003,E004,E005,E050,E093,E100,E120,E121,E125,E128	10
chr2	150879962	150880076	E050,E093	2
chr2	150882271	150882360	E092,E093	2
chr2	150882570	150882624	E098	1
chr2	150882768	150882854	E088,E100	2
chr2	150882876	150883040	E088	1
chr2	150883178	150883255	E088	1
chr2	150883266	150883318	E093	1
chr2	150883521	150884193	E006,E093,E122	3
chr2	150884765	150884819	E128	1
chr2	150884828	150885170	E006,E017,E057,E089,E090,E122,E125,E128	8
chr2	150885331	150885391	E006	1
chr2	150886460	150886556	E122	1
chr2	150886840	150886899	E088	1
chr2	150886940	150887704	E056,E059,E080,E082,E088,E089,E090,E092,E097,E120,E126	11
chr2	150887781	150887847	E088	1
chr2	150892662	150893040	E081,E082	2
chr2	150893141	150893201	E122	1
chr2	150893449	150893530	E056	1
chr2	150897466	150897516	E007	1
chr2	150897631	150897698	E090	1
chr2	150897780	150897851	E122	1
chr2	150898275	150898967	E017,E022,E028,E055,E056,E057,E081,E082,E088,E089,E090,E120,E121,E122,E125,E126,E128	17
chr2	150899026	150899136	E090	1
chr2	150899200	150899900	E088,E090,E109,E122,E128	5
chr2	150902203	150902569	E005,E057	2
chr2	150902685	150903223	E004,E005,E006,E017,E055,E056,E057,E088,E090,E091,E120,E121,E125,E126,E127,E128	16
chr2	150903298	150903672	E081,E082,E090,E100,E120,E121,E126	7
chr2	150903874	150904047	E081,E082	2
chr2	150904129	150904259	E081,E127	2
chr2	150904376	150904711	E028,E119,E120,E121	4
chr2	150904957	150905017	E005	1
chr2	150905542	150905649	E081	1
chr2	150906204	150906495	E081,E082	2
chr2	150906832	150906886	E033	1
chr2	150907765	150907856	E055,E120	2
chr2	150913141	150913563	E080,E120,E121	3
chr2	150916447	150916497	E090	1
chr2	150916611	150917501	E003,E007,E008,E021,E022,E059,E081,E082,E088,E089,E090,E120,E121,E126	14
chr2	150917505	150917591	E109	1
chr2	150918752	150921377	E003,E006,E007,E008,E017,E021,E022,E028,E055,E056,E057,E059,E081,E082,E083,E088,E089,E090,E093,E100,E119,E120,E121,E122,E125,E126,E127,E128	28
chr2	150922173	150922307	E081,E082	2
chr2	150923165	150923256	E080	1
chr2	150929339	150929389	E121	1
chr2	150929629	150929687	E080	1
chr2	150931809	150931918	E128	1
chr2	150932224	150933307	E005,E006,E017,E028,E055,E056,E057,E059,E080,E083,E089,E090,E092,E114,E119,E120,E121,E122,E125,E126,E127,E128	22
chr2	150933368	150933427	E126	1
chr2	150936553	150937077	E006,E017,E028,E055,E056,E057,E059,E080,E088,E090,E114,E119,E122,E125,E128	15
chr2	150938046	150938170	E090	1
chr2	150938318	150939343	E028,E055,E056,E057,E080,E083,E084,E086,E088,E089,E090,E092,E097,E122,E126	15
chr2	150939422	150939486	E090	1
chr2	150939534	150939590	E090	1
chr2	150940128	150940181	E092	1
chr2	150945119	150945374	E004,E008,E056,E057,E114,E119,E122,E125	8
chr2	150946597	150946858	E005,E083,E088,E091	4
chr2	150947583	150947684	E088	1
chr2	150947737	150947811	E088	1
chr2	150948262	150948750	E081,E082,E089,E090,E100,E120,E121	7
chr2	150948891	150949005	E056,E120	2
chr2	150949339	150949532	E081,E082	2
chr2	150951354	150951404	E088	1
chr2	150951510	150952609	E055,E056,E088,E089,E090,E097,E126	7
chr2	150952778	150952835	E088	1
chr2	150954222	150955168	E004,E006,E017,E028,E055,E056,E057,E059,E081,E082,E083,E084,E085,E088,E092,E094,E098,E109,E114,E116,E117,E119,E120,E121,E122,E125,E126,E127,E128	29
chr2	150956885	150957249	E081,E082,E086,E100	4
chr2	150957589	150957649	E081	1
chr2	150958462	150958814	E081,E082,E088,E089,E090,E098	6
chr2	150959708	150959836	E089,E090	2
chr2	150960752	150960932	E081	1
chr2	150962952	150963153	E090,E100	2
chr2	150963223	150963356	E089,E090	2
chr2	150964224	150964707	E006,E017,E028,E055,E056,E057,E100,E117,E119,E126,E127	11
chr2	150965649	150965801	E090,E091	2
chr2	150966469	150966657	E083,E090	2
chr2	150966702	150966754	E121	1
chr2	150967117	150967436	E006,E007,E017,E056,E059,E080,E114,E116,E120,E126,E127	11
chr2	150969630	150969760	E004	1
chr2	150970622	150970981	E004	1
chr2	150971319	150971457	E004,E022,E121,E128	4
chr2	150971556	150971658	E004	1
chr2	150972832	150972904	E006,E092	2
chr2	150972958	150973008	E021	1
chr2	150974825	150974887	E004	1
chr2	150975069	150975208	E004,E125	2
chr2	150976427	150976629	E008,E021,E081	3
chr2	150976757	150977518	E003,E004,E007,E008,E021,E022,E081,E082,E088,E090,E092	11
chr2	150977760	150977906	E081,E082,E088,E090	4
chr2	150978817	150978914	E114,E125,E128	3
chr2	150979372	150979724	E088,E114,E121,E125,E128	5
chr2	150979791	150980221	E006,E055,E056,E082,E086,E088,E092,E114,E120,E125,E126,E128	12
chr2	150981272	150981322	E055	1
chr2	150981331	150981571	E006,E125,E127,E128	4
chr2	150981703	150982755	E004,E006,E017,E028,E055,E056,E057,E084,E086,E088,E090,E094,E098,E100,E114,E116,E120,E121,E123,E125,E126,E128	22
chr2	150982849	150983688	E004,E005,E006,E007,E017,E028,E046,E056,E057,E086,E098,E114,E116,E119,E122,E125,E127,E128	18
chr2	150983871	150984445	E004,E006,E028,E046,E057,E081,E082,E084,E089,E090,E116,E122,E125,E127,E128	15
chr2	150984574	150984894	E006,E017,E028,E055,E056,E057,E090,E121,E122,E125,E126,E127,E128	13
chr2	150985956	150985996	E086	1
chr2	150986416	150986466	E088	1
chr2	150986529	150987282	E081,E082,E086,E088,E089,E090,E092,E114,E116	9
chr2	150989756	150990725	E004,E005,E006,E017,E028,E046,E055,E056,E057,E059,E080,E083,E084,E085,E088,E089,E090,E092,E094,E098,E109,E114,E116,E117,E118,E119,E120,E121,E122,E123,E125,E126,E127,E128	34
chr2	150990803	150991407	E005,E017,E022,E055,E056,E082,E086,E088,E090,E091,E114,E125,E126,E128	14
chr2	150991626	150992264	E055,E056,E084,E085,E086,E088,E098,E109,E114,E126	10
chr2	150992388	150992497	E126	1
chr2	150992671	150992744	E126	1
chr2	150992898	150994310	E005,E028,E055,E056,E057,E089,E090,E119,E126,E127,E128	11
chr2	150994781	150994950	E028,E057	2
chr2	150995227	150995407	E059,E081,E082,E090,E125,E128	6
chr2	150995756	150995806	E017	1
chr2	150996598	150996723	E081	1
chr2	150996851	150997146	E081,E082	2
chr2	150997304	150998642	E006,E017,E028,E055,E056,E057,E059,E082,E083,E088,E090,E098,E109,E121,E122,E125,E126,E127,E128	19
chr2	150998935	151000208	E006,E017,E028,E055,E056,E057,E059,E084,E088,E089,E090,E114,E117,E119,E120,E121,E122,E125,E127,E128	20
chr2	151000259	151000353	E121	1
chr2	151000441	151000514	E080	1
chr2	151000621	151000808	E080,E121	2
chr2	151000946	151001016	E093,E122	2
chr2	151001111	151001410	E120,E121	2
chr2	151001458	151002218	E017,E028,E055,E056,E057,E080,E081,E082,E114,E119,E120,E121,E122,E125,E126,E127,E128	17
chr2	151002370	151002430	E081	1
chr2	151004447	151004671	E017,E080,E114,E120,E121,E122,E125,E128	8
chr2	151005309	151005532	E080,E081,E082,E122	4
chr2	151006712	151007173	E080,E084,E085,E109	4
chr2	151008849	151009113	E084,E085	2
chr2	151010258	151010484	E004,E084,E109,E114	4
chr2	151010564	151010707	E109	1
chr2	151010801	151010915	E092,E119	2
chr2	151010989	151011244	E088,E094,E114,E119	4
chr2	151011328	151011403	E114	1
chr2	151011428	151011487	E021	1
chr2	151013029	151013190	E125,E128	2
chr2	151013372	151013788	E017,E080,E081,E082,E084,E088,E090,E125,E128	9
chr2	151013816	151013877	E080	1
chr2	151014408	151014458	E114	1
chr2	151016637	151017226	E055,E080,E126	3
chr2	151018493	151019431	E080,E082,E083,E086,E088,E089,E090,E092,E122	9
chr2	151020284	151020339	E081	1
chr2	151021946	151022344	E081,E082,E088,E089,E090,E114,E125,E128	8
chr2	151022596	151023705	E017,E028,E055,E059,E081,E082,E088,E094,E098,E100,E114,E117,E119,E120,E121,E122,E123,E125,E127,E128	20
chr2	151024093	151024622	E004,E006,E017,E028,E055,E056,E057,E059,E080,E094,E114,E116,E117,E119,E120,E121,E122,E123,E125,E126,E127,E128	22
chr2	151024676	151024744	E114	1
chr2	151024969	151025106	E055,E056,E090,E126	4
chr2	151025146	151025695	E017,E055,E056,E088,E089,E090,E098,E100,E119,E120,E125,E126,E128	13
chr2	151025746	151026073	E006,E017,E028,E055,E056,E057,E083,E084,E089,E090,E094,E098,E100,E109,E114,E120,E121,E125,E126,E128	20
chr2	151028849	151028909	E082	1
chr2	151030057	151030138	E055,E128	2
chr2	151030646	151030889	E085,E089,E090,E126,E128	5
chr2	151030943	151032123	E080,E084,E085,E088,E089,E090,E092,E094,E109,E120,E126	11
chr2	151033244	151033460	E017,E055,E056,E120,E121,E126	6
chr2	151034167	151034217	E088	1
chr2	151034867	151034967	E117	1
chr2	151035037	151035813	E004,E006,E085,E088,E092,E117,E125,E128	8
chr2	151037804	151037962	E097,E125,E128	3
chr2	151039127	151039625	E080,E081,E088,E114,E117,E122,E128	7
chr2	151040866	151041007	E003,E022	2
chr2	151043341	151043415	E004	1
chr2	151044332	151044476	E098,E117	2
chr2	151044526	151045606	E028,E055,E056,E057,E081,E084,E089,E090,E094,E109,E114,E117,E119,E120,E121,E122,E125,E126,E127,E128	20
chr2	151047008	151047462	E028,E057,E119,E127	4
chr2	151047778	151048359	E006,E017,E028,E055,E056,E057,E059,E088,E090,E114,E117,E119,E120,E121,E122,E125,E126,E127,E128	19
chr2	151050618	151050752	E081	1
chr2	151050926	151050988	E005	1
chr2	151051331	151051390	E128	1
chr2	151051446	151051602	E017,E056,E125	3
chr2	151054041	151054107	E055,E056	2
chr2	151056377	151056439	E086	1
chr2	151056645	151056699	E126	1
chr2	151058983	151059064	E127	1
chr2	151059065	151059119	E055,E056	2
chr2	151059278	151059387	E004	1
chr2	151059416	151059584	E109	1
chr2	151059642	151059822	E055,E056,E081,E082,E126	5
chr2	151060049	151060245	E090	1
chr2	151060784	151061363	E006,E017,E028,E055,E056,E057,E080,E084,E088,E100,E119,E120,E121,E125,E126,E127,E128	17
chr2	151062577	151062621	E080	1
chr2	151062627	151062746	E084	1
chr2	151063577	151063683	E080,E081,E088	3
chr2	151064379	151065009	E081,E082,E090,E094	4
chr2	151065217	151065271	E120	1
chr2	151065280	151065461	E056,E121	2
chr2	151066367	151066528	E088,E126,E128	3
chr2	151067576	151068265	E006,E017,E055,E056,E080,E088,E089,E090,E091,E097,E120,E121,E125,E126,E128	15
chr2	151068288	151068348	E089,E090	2
chr2	151069003	151069781	E006,E007,E017,E055,E056,E059,E081,E083,E084,E085,E088,E089,E090,E091,E092,E109,E120,E121,E125,E126,E128	21
chr2	151069827	151070025	E090	1
chr2	151070988	151071056	E085	1
chr2	151071114	151071621	E004,E007,E022,E084,E085,E086,E088,E092,E094,E109,E114,E118,E122	13
chr2	151074798	151074898	E094	1
chr2	151078948	151079224	E081	1
chr2	151079408	151079495	E081,E082	2
chr2	151079543	151079691	E004	1
chr2	151082329	151082633	E081,E082	2
chr2	151083850	151083909	E098	1
chr2	151085053	151085103	E007	1
chr2	151085517	151085828	E006,E017,E055,E056,E081,E082,E088,E119,E126	9
chr2	151086291	151086407	E088	1
chr2	151086622	151086802	E094	1
chr2	151088085	151088297	E080	1
chr2	151088846	151089767	E059,E126	2
chr2	151089932	151090038	E126	1
chr2	151091207	151091247	E086	1
chr2	151091277	151092101	E006,E017,E028,E055,E056,E057,E059,E081,E082,E083,E084,E085,E088,E089,E090,E092,E094,E097,E109,E119,E120,E121,E122,E125,E126,E127,E128	27
chr2	151095468	151095522	E091	1
chr2	151095909	151096027	E056	1
chr2	151098030	151098120	E028	1
chr2	151102948	151103070	E080	1
chr2	151104090	151104268	E056,E122	2
chr2	151106777	151106905	E055,E056,E122	3
chr2	151109353	151109413	E122	1
chr2	151109653	151109766	E122	1
chr2	151111987	151112582	E006,E017,E028,E055,E056,E057,E080,E088,E089,E090,E100,E109,E117,E120,E121,E122,E125,E126,E128	19
chr2	151112627	151112745	E080,E086,E088,E120	4
chr2	151112754	151112854	E090	1
chr2	151113171	151113283	E090,E126	2
chr2	151113285	151113342	E089	1
chr2	151113343	151113561	E017,E055,E056,E088,E089,E090,E120,E121,E126	9
chr2	151114864	151114957	E051	1
chr2	151115298	151115774	E081,E082	2
chr2	151115818	151115912	E081,E082	2
chr2	151116232	151116728	E006,E007,E021,E022,E055,E056,E081,E082,E121,E125,E126,E128	12
chr2	151117203	151117626	E004,E006,E086,E088,E126	5
chr2	151118327	151118462	E109	1
chr2	151120989	151121312	E017	1
chr2	151124156	151125047	E003,E004,E006,E007,E008,E017,E021,E022,E028,E057,E119,E121,E126,E127	14
chr2	151128394	151129228	E006,E017,E028,E055,E056,E057,E089,E090,E097,E114,E117,E119,E120,E121,E125,E126,E127,E128	18
chr2	151130583	151131299	E006,E017,E028,E055,E056,E057,E059,E119,E120,E125,E126,E127,E128	13
chr2	151133816	151133866	E114	1
chr2	151135370	151135496	E004	1
chr2	151135894	151136026	E006	1
chr2	151136065	151136143	E088	1
chr2	151136178	151137342	E006,E017,E028,E055,E056,E057,E080,E083,E084,E086,E088,E089,E090,E092,E093,E094,E097,E098,E100,E117,E119,E120,E121,E122,E125,E126,E127,E128	28
chr2	151137371	151137517	E089,E090	2
chr2	151137532	151137609	E090	1
chr2	151138571	151140079	E006,E017,E055,E056,E081,E088,E089,E090,E091,E092,E094,E098,E100,E120,E121,E126,E128	17
chr2	151140769	151140878	E081,E082,E088,E089	4
chr2	151143082	151143207	E057	1
chr2	151143252	151144013	E003,E004,E008,E017,E021,E022,E028,E055,E056,E057,E081,E088,E120,E121,E125,E126,E127,E128	18
chr2	151149409	151149722	E017,E028,E055,E056,E080,E119,E125,E126,E128	9
chr2	151150274	151150684	E028,E057,E119,E127	4
chr2	151151819	151152552	E059,E081,E082,E089,E100,E120	6
chr2	151152600	151152790	E090	1
chr2	151152801	151153902	E006,E017,E028,E055,E056,E057,E059,E081,E082,E083,E088,E089,E090,E092,E100,E114,E119,E120,E121,E122,E125,E126,E127,E128	24
chr2	151153925	151153975	E089	1
chr2	151155164	151155395	E081,E082,E088,E089,E090	5
chr2	151155511	151155724	E081,E082,E090	3
chr2	151159764	151159874	E008	1
chr2	151159913	151160151	E004,E006,E008,E055,E057,E059,E080,E114,E126	9
chr2	151163760	151163871	E090	1
chr2	151165290	151165340	E084	1
chr2	151165367	151165474	E126	1
chr2	151165712	151165772	E029	1
chr2	151166195	151166558	E017,E028,E055,E056,E080,E084,E085,E092,E094,E109,E114,E121,E128	13
chr2	151166572	151166622	E084	1
chr2	151167005	151167106	E109	1
chr2	151168186	151168368	E056,E121	2
chr2	151169655	151169705	E046	1
chr2	151175814	151175868	E098	1
chr2	151176214	151176675	E084,E085,E100,E109,E120,E121	6
chr2	151177154	151177433	E081,E082,E084,E109,E127	5
chr2	151177649	151178003	E081,E082	2
chr2	151178623	151178813	E003,E021,E022,E081,E082	5
chr2	151179682	151179854	E120,E121,E125,E128	4
chr2	151181527	151181631	E082,E083,E086,E089,E120	5
chr2	151182298	151182820	E080,E081,E082,E089,E090,E094,E126	7
chr2	151183761	151183896	E081,E082	2
chr2	151183931	151185025	E003,E007,E008,E021,E055,E056,E081,E082	8
chr2	151185312	151185422	E081	1
chr2	151187445	151187744	E084	1
chr2	151188643	151188703	E126	1
chr2	151188763	151189331	E022,E080,E081,E082,E089,E094,E114	7
chr2	151190044	151190094	E114	1
chr2	151195856	151196147	E055,E056,E057,E119,E120,E126	6
chr2	151196311	151197054	E006,E081,E082,E088,E094,E125,E126,E128	8
chr2	151197132	151197182	E021	1
chr2	151197777	151197827	E092	1
chr2	151198599	151199089	E028,E055,E057,E084,E109,E117	6
chr2	151199273	151199446	E109	1
chr2	151201172	151201236	E081	1
chr2	151202555	151202605	E082	1
chr2	151203355	151203694	E059,E120,E125,E128	4
chr2	151207083	151207361	E100,E120,E121	3
chr2	151208586	151208644	E090,E121	2
chr2	151208778	151208907	E090	1
chr2	151208961	151209022	E090	1
chr2	151209060	151209201	E090	1
chr2	151211759	151211853	E005	1
chr2	151211894	151212552	E004,E005	2
chr2	151214448	151215089	E017,E028,E056,E057,E084,E085,E100,E109,E116,E119,E120,E121,E126	13
chr2	151215115	151215348	E005,E119	2
chr2	151219064	151219274	E122	1
chr2	151219311	151219390	E051,E118	2
chr2	151221147	151221201	E100	1
chr2	151223098	151223406	E109	1
chr2	151227048	151227400	E057,E084,E085,E109,E117	5
chr2	151227663	151227719	E098	1
chr2	151227729	151228344	E003,E004,E005,E021,E022,E055,E084,E085,E088,E091,E092,E109,E117,E119,E126	15
chr2	151230628	151230760	E090	1
chr2	151230920	151231648	E089,E090	2
chr2	151231951	151232284	E083,E088	2
chr2	151233041	151233485	E004,E005,E006,E007,E008,E017,E021,E022,E055,E056,E080,E081,E082,E083,E084,E086,E088,E089,E090,E091,E100,E109,E114,E117,E120,E121,E125,E128	28
chr2	151233530	151233829	E056,E125,E128	3
chr2	151234170	151234233	E088,E089	2
chr2	151234796	151234854	E089	1
chr2	151235197	151235319	E090,E092	2
chr2	151235372	151236123	E089,E090,E092	3
chr2	151236170	151236321	E083,E090	2
chr2	151236537	151236587	E083	1
chr2	151239818	151240091	E089,E090	2
chr2	151240115	151240503	E081,E082,E089,E090,E092,E126	6
chr2	151241926	151241976	E007	1
chr2	151244025	151244291	E017,E056,E120,E125,E126,E128	6
chr2	151244543	151244785	E028,E126	2
chr2	151244827	151244983	E080,E125	2
chr2	151245054	151245118	E128	1
chr2	151245897	151246473	E017,E028,E117,E120,E121,E125,E126,E128	8
chr2	151246521	151246593	E121	1
chr2	151248088	151248324	E081,E088	2
chr2	151248342	151248396	E092	1
chr2	151248414	151248573	E005,E091,E116	3
chr2	151248728	151248788	E081,E086	2
chr2	151249126	151249455	E005,E081,E091	3
chr2	151250831	151250988	E007	1
chr2	151251427	151251477	E088	1
chr2	151251609	151251676	E088	1
chr2	151251735	151251809	E088	1
chr2	151257406	151257664	E126	1
chr2	151258869	151258982	E109	1
chr2	151259823	151259894	E080,E122	2
chr2	151259976	151260338	E006,E080,E084,E085,E088,E109,E116,E122	8
chr2	151260373	151260505	E109,E122	2
chr2	151260631	151260691	E090	1
chr2	151260761	151260927	E080,E116,E122	3
chr2	151262152	151262321	E007,E081,E120	3
chr2	151262344	151262425	E081	1
chr2	151262757	151262807	E007	1
chr2	151262961	151263041	E007	1
chr2	151263210	151263285	E007	1
chr2	151264089	151264210	E126	1
chr2	151264914	151265096	E120,E121,E126	3
chr2	151265159	151265209	E121	1
chr2	151265664	151266269	E056,E094,E114,E120,E122	5
chr2	151266720	151267090	E081,E122	2
chr2	151267116	151268347	E003,E004,E005,E007,E008,E017,E021,E022,E055,E056,E059,E081,E082,E083,E086,E091,E098,E109,E114,E117,E120,E121,E122,E125,E126,E128	26
chr2	151268368	151268608	E091,E109,E114,E117	4
chr2	151269907	151270208	E086,E089,E090,E120,E121	5
chr2	151270525	151270591	E089,E090	2
chr2	151270625	151270759	E089,E090	2
chr2	151270779	151270829	E090	1
chr2	151273819	151274115	E004,E091	2
chr2	151274129	151274179	E114	1
chr2	151275749	151275817	E021	1
chr2	151276440	151276571	E120	1
chr2	151276598	151276662	E084,E085	2
chr2	151276796	151276846	E084	1
chr2	151277590	151278190	E084,E085,E109	3
chr2	151278530	151278626	E109	1
chr2	151278904	151278954	E083	1
chr2	151278965	151279015	E088	1
chr2	151280240	151280315	E090	1
chr2	151280740	151281465	E004,E006,E081,E082,E083,E086,E088,E091,E092,E122,E128	11
chr2	151281490	151282458	E003,E004,E006,E007,E021,E022,E080,E081,E082,E083,E084,E085,E086,E088,E090,E091,E122,E125,E127,E128	20
chr2	151282490	151282563	E122	1
chr2	151282715	151282819	E122	1
chr2	151282962	151283089	E017,E091,E120,E121	4
chr2	151283258	151283939	E004,E007,E081	3
chr2	151283991	151284099	E081,E088	2
chr2	151284897	151284937	E086	1
chr2	151284952	151285018	E088	1
chr2	151285055	151285166	E082,E088	2
chr2	151285286	151285401	E088,E090	2
chr2	151285776	151285888	E082,E090	2
chr2	151285919	151286356	E081,E082,E089,E090	4
chr2	151286404	151286454	E021	1
chr2	151287046	151287191	E089,E090,E100,E126	4
chr2	151287944	151289469	E081,E082,E086,E088	4
chr2	151289729	151289779	E088	1
chr2	151294323	151294848	E088	1
chr2	151295213	151295533	E028,E057,E119,E127,E128	5
chr2	151296765	151296891	E122	1
chr2	151297117	151297178	E082	1
chr2	151297611	151297791	E089,E090	2
chr2	151297835	151297953	E090	1
chr2	151298036	151298118	E090	1
chr2	151298232	151298755	E056,E086,E088,E089,E090,E093,E121,E126	8
chr2	151306202	151306724	E005,E028,E057,E088,E091,E092,E098,E117,E119,E122,E127	11
chr2	151306971	151307058	E091	1
chr2	151307283	151307671	E017,E028,E055,E056,E091,E117,E120	7
chr2	151311951	151312006	E091	1
chr2	151315770	151316173	E028,E055,E057,E059,E088,E119,E120,E121,E125,E126,E128	11
chr2	151316397	151316477	E057	1
chr2	151317818	151317872	E100	1
chr2	151319328	151319659	E081,E082,E088,E091,E100,E126	6
chr2	151319768	151319844	E081	1
chr2	151320485	151321760	E055,E056,E057,E059,E119,E120,E122,E126	8
chr2	151321879	151325553	E006,E017,E021,E028,E055,E056,E057,E059,E080,E081,E088,E089,E090,E091,E092,E094,E097,E098,E100,E114,E117,E119,E120,E121,E122,E125,E126,E127,E128	29
chr2	151325567	151325621	E127	1
chr2	151325755	151326083	E017,E055,E056,E057,E082,E127	6
chr2	151326210	151330276	E004,E005,E006,E017,E028,E055,E056,E057,E059,E080,E083,E084,E085,E088,E089,E090,E091,E092,E094,E097,E098,E100,E109,E114,E116,E117,E119,E120,E121,E122,E125,E126,E127,E128	34
chr2	151330375	151334588	E004,E005,E006,E017,E021,E022,E028,E055,E056,E057,E059,E080,E081,E082,E083,E084,E085,E086,E088,E089,E090,E091,E092,E094,E098,E100,E109,E114,E116,E119,E120,E121,E122,E125,E126,E127,E128	37
chr2	151334622	151339231	E003,E004,E005,E006,E007,E017,E028,E055,E056,E057,E059,E080,E081,E082,E083,E084,E085,E088,E089,E090,E091,E092,E093,E094,E097,E098,E100,E109,E114,E117,E119,E120,E121,E122,E125,E126,E127,E128	38
chr2	151339276	151344572	E003,E004,E005,E006,E007,E008,E017,E021,E022,E028,E050,E051,E055,E056,E057,E059,E080,E081,E082,E083,E084,E085,E086,E088,E089,E090,E091,E092,E093,E094,E097,E098,E100,E109,E114,E116,E117,E118,E119,E120,E121,E122,E123,E125,E126,E127,E128	47
chr2	151344672	151344867	E022,E098,E116	3
chr2	151344879	151345005	E097,E100	2
chr2	151345224	151345403	E004	1
chr2	151345662	151345877	E006	1
chr2	151345916	151346070	E006,E126	2
chr2	151346438	151346532	E006,E126	2
chr2	151348113	151348219	E055,E117,E122,E127	4
chr2	151348498	151348936	E006,E017,E028,E055,E056,E057,E080,E083,E098,E114,E117,E119,E120,E121,E122,E125,E126,E127,E128	19
chr2	151349154	151349326	E055,E083,E117,E120,E121,E126	6
chr2	151349347	151349401	E120	1
chr2	151350739	151351082	E056,E083,E117,E127	4
chr2	151351101	151351905	E083,E088,E126	3
chr2	151352356	151353166	E006,E017,E028,E055,E056,E057,E059,E083,E086,E088,E089,E090,E092,E114,E117,E119,E120,E121,E122,E125,E126,E127,E128	23
chr2	151354340	151354407	E127	1
chr2	151360891	151361019	E004	1
chr2	151361485	151361575	E006,E055	2
chr2	151362969	151363170	E055,E056,E126	3
chr2	151364147	151364353	E083	1
chr2	151364941	151365483	E083,E084,E091,E121,E126	5
chr2	151365486	151365552	E083	1
chr2	151367323	151367431	E004	1
chr2	151370137	151370753	E006,E017,E028,E055,E056,E057,E119,E120,E125,E126,E127,E128	12
chr2	151371063	151371134	E055,E056	2
chr2	151373861	151373988	E089,E117,E126	3
chr2	151374589	151374707	E055,E056,E126	3
chr2	151374715	151374780	E120	1
chr2	151374817	151375117	E006,E017,E028,E055,E056,E057,E059,E089,E097,E098,E100,E117,E119,E120,E121,E125,E126,E128	18
chr2	151375307	151375559	E055,E056,E120,E126	4
chr2	151376338	151376418	E126	1
chr2	151376520	151378299	E006,E017,E028,E055,E056,E057,E059,E083,E088,E091,E093,E114,E116,E119,E120,E121,E125,E126,E127,E128	20
chr2	151378568	151378709	E057	1
chr2	151378858	151379093	E116,E121,E125,E128	4
chr2	151379335	151379471	E119	1
chr2	151382459	151383004	E005,E006,E028,E057,E084,E085,E091,E092,E114,E117,E119,E127	12
chr2	151383020	151383792	E003,E004,E005,E006,E017,E022,E028,E055,E056,E057,E059,E080,E081,E082,E084,E085,E086,E088,E089,E090,E091,E092,E094,E098,E114,E117,E119,E120,E121,E122,E125,E126,E127,E128	34
chr2	151384279	151384389	E114	1
chr2	151385029	151386523	E004,E005,E006,E017,E021,E022,E028,E055,E056,E057,E059,E080,E084,E085,E090,E091,E092,E094,E109,E114,E116,E117,E119,E120,E121,E125,E126,E127,E128	29
chr2	151387009	151387054	E086	1
chr2	151388214	151388505	E006,E017,E028,E055,E056,E057,E119,E120,E121,E126,E127,E128	12
chr2	151388508	151388932	E056,E057,E119,E126,E127	5
chr2	151389276	151389798	E006,E017,E028,E055,E056,E057,E119,E120,E121,E125,E126,E127,E128	13
chr2	151390005	151390222	E055,E056,E114,E125,E126,E128	6
chr2	151391622	151391694	E126	1
chr2	151391716	151392050	E028,E057,E091,E119,E127	5
chr2	151392097	151392211	E057	1
chr2	151394212	151394352	E059,E126	2
chr2	151394410	151394460	E055	1
chr2	151394966	151396142	E006,E017,E055,E056,E057,E059,E081,E082,E083,E086,E088,E089,E090,E092,E100,E117,E120,E121,E125,E126	20
chr2	151396145	151396430	E006,E055,E056,E088,E119,E126	6
chr2	151396796	151397029	E006	1
chr2	151397527	151397616	E082	1
chr2	151398207	151398273	E080,E088	2
chr2	151398942	151399081	E032,E046,E051,E080,E081,E083,E086,E088,E097,E118	10
chr2	151399674	151399724	E084	1
chr2	151401353	151401599	E055,E056,E126	3
chr2	151402255	151402305	E092	1
chr2	151402465	151402818	E088,E091	2
chr2	151405058	151405454	E003,E004,E005,E006,E008,E017,E021,E022,E055,E056,E057,E059,E080,E083,E088,E091,E092,E097,E114,E117,E118,E121,E125,E126,E127,E128	26
chr2	151406007	151406262	E028,E056,E057,E086,E088,E119,E122,E127	8
chr2	151408392	151409027	E081,E082,E089,E090,E091	5
chr2	151409069	151409322	E091	1
chr2	151409382	151409490	E057	1
chr2	151409686	151409767	E091	1
chr2	151409813	151410018	E055,E056,E057,E091,E120	5
chr2	151410034	151410281	E100,E120	2
chr2	151412164	151412892	E005,E006,E022,E056,E059,E086,E088,E090,E100,E120,E126	11
chr2	151412987	151413095	E126	1
chr2	151413102	151413182	E059	1
chr2	151413375	151414114	E022,E056,E059,E081,E082,E088,E090,E126,E128	9
chr2	151417341	151417399	E081	1
chr2	151421579	151421633	E126	1
chr2	151421770	151421824	E120	1
chr2	151422590	151422739	E081	1
chr2	151422960	151423097	E017,E056,E088,E126	4
chr2	151424150	151425027	E005,E006,E017,E055,E056,E088,E089,E090,E091,E092,E114,E120,E121,E125,E126,E128	16
chr2	151425230	151425341	E059	1
chr2	151425732	151425948	E006,E059,E089,E090,E092	5
chr2	151425972	151426101	E059,E082	2
chr2	151426144	151426765	E055,E056,E057,E059,E081,E091,E119	7
chr2	151426846	151427942	E006,E017,E028,E055,E056,E057,E059,E083,E089,E090,E091,E114,E117,E119,E120,E121,E122,E125,E126,E127,E128	21
chr2	151428008	151428088	E119	1
chr2	151428565	151430037	E006,E028,E055,E056,E057,E097,E116,E119,E125,E126,E127,E128	12
chr2	151432372	151432699	E017,E055,E056,E057,E119,E120,E126	7
chr2	151435845	151435949	E021	1
chr2	151438147	151438197	E088	1
chr2	151438277	151438483	E006,E055,E056,E080,E088,E126	6
chr2	151438485	151438964	E017,E055,E056,E088,E126	5
chr2	151440382	151440450	E091,E126	2
chr2	151440649	151440944	E028,E057,E127	3
chr2	151441485	151441535	E121	1
chr2	151441831	151442045	E056,E120,E121,E128	4
chr2	151442145	151442443	E055,E056,E057,E120,E121,E125,E126,E128	8
chr2	151442500	151442561	E121	1
chr2	151442932	151443222	E081,E082	2
chr2	151443276	151444989	E003,E005,E006,E007,E017,E022,E028,E055,E056,E057,E059,E080,E081,E082,E086,E088,E089,E090,E091,E097,E098,E100,E114,E117,E119,E120,E121,E122,E125,E126,E127,E128	32
chr2	151445014	151445074	E006	1
chr2	151446144	151446635	E017,E055,E056,E057,E081,E082,E119,E126	8
chr2	151446821	151446892	E082	1
chr2	151447852	151447955	E082	1
chr2	151448078	151448936	E006,E017,E028,E055,E056,E057,E059,E081,E082,E119,E120,E121,E125,E126,E127,E128	16
chr2	151450039	151450100	E056	1
chr2	151450633	151450683	E021	1
chr2	151452205	151453234	E006,E017,E055,E056,E059,E081,E082,E120,E121,E122,E125,E126,E128	13
chr2	151453468	151453518	E121	1
chr2	151455023	151455207	E055,E056,E081,E094,E098,E126	6
chr2	151455379	151455443	E017	1
chr2	151456545	151456642	E059,E114,E126	3
chr2	151457087	151457228	E081	1
chr2	151457872	151458617	E006,E017,E055,E056,E084,E088,E089,E090,E094,E097,E098,E109,E114,E117,E120,E121,E122,E125,E126,E128	20
chr2	151461044	151461098	E127	1
chr2	151462292	151462542	E057,E119	2
chr2	151463019	151463205	E082,E120,E121	3
chr2	151463261	151463502	E006,E055,E056,E057,E059,E119,E120	7
chr2	151463794	151464416	E006,E017,E055,E056,E057,E081,E082,E083,E088,E100,E116,E120,E121,E125,E126,E128	16
chr2	151464961	151465202	E028,E056,E057,E126	4
chr2	151466210	151467565	E003,E004,E005,E006,E007,E008,E017,E021,E022,E028,E050,E055,E056,E057,E059,E080,E081,E083,E085,E086,E088,E089,E090,E091,E092,E093,E094,E097,E098,E109,E114,E116,E117,E119,E120,E121,E122,E125,E126,E127,E128	41
chr2	151468566	151468700	E055	1
chr2	151469086	151469248	E122	1
chr2	151469471	151470312	E005,E021,E022,E028,E055,E056,E057,E059,E088,E090,E094,E120,E121,E122,E125,E126,E127	17
chr2	151471050	151471124	E080	1
chr2	151471319	151471419	E080	1
chr2	151471466	151471525	E080	1
chr2	151471569	151471632	E080	1
chr2	151472835	151473061	E028,E114,E128	3
chr2	151473951	151474145	E055,E056,E120,E125,E128	5
chr2	151474236	151474355	E028,E090,E091	3
chr2	151474392	151474548	E089,E090,E091,E119	4
chr2	151474644	151474713	E089,E090,E091	3
chr2	151474734	151475422	E005,E017,E028,E055,E056,E057,E088,E089,E090,E091,E092,E100,E119,E120,E125,E126,E127,E128	18
chr2	151475607	151475665	E090	1
chr2	151476032	151476086	E098	1
chr2	151476093	151479064	E004,E005,E006,E017,E022,E028,E055,E056,E057,E059,E080,E083,E086,E088,E089,E090,E091,E092,E097,E098,E100,E114,E117,E119,E120,E121,E122,E125,E126,E127,E128	31
chr2	151480401	151481161	E005,E050,E051,E055,E056,E057,E059,E080,E081,E082,E083,E086,E088,E089,E090,E092,E100,E116,E120,E121,E122,E125,E126,E128	24
chr2	151481210	151481490	E056,E081,E082,E088,E122	5
chr2	151481514	151481635	E055,E056,E121	3
chr2	151481782	151482548	E017,E028,E055,E056,E057,E059,E100,E117,E119,E120,E122,E125,E126,E127,E128	15
chr2	151482620	151482706	E100	1
chr2	151483366	151484409	E006,E056,E059,E082,E083,E093,E120,E121,E125,E126,E128	11
chr2	151487206	151488006	E005,E017,E055,E056,E057,E059,E081,E082,E083,E084,E089,E090,E120,E121,E122,E125,E126,E128	18
chr2	151488060	151488363	E055,E089,E090,E126	4
chr2	151488531	151488613	E089	1
chr2	151491212	151491290	E082	1
chr2	151492649	151492699	E090	1
chr2	151492814	151492899	E090	1
chr2	151493699	151493869	E005,E080	2
chr2	151495637	151495871	E055,E056,E120,E126	4
chr2	151495930	151496098	E089,E090	2
chr2	151496226	151496427	E090	1
chr2	151496477	151497077	E005,E006,E007,E055,E056,E080,E083,E086,E088,E089,E090,E097,E098,E100,E122,E125,E126,E128	18
chr2	151497100	151497183	E082	1
chr2	151499295	151499345	E114	1
chr2	151499688	151500515	E017,E028,E080,E119,E120,E121,E125,E128	8
chr2	151500718	151501556	E006,E017,E028,E055,E056,E057,E059,E080,E083,E086,E088,E092,E114,E119,E120,E121,E125,E126,E128	19
chr2	151501801	151501875	E056,E080,E126	3
chr2	151501881	151502144	E017,E055,E059	3
chr2	151502192	151502283	E081	1
chr2	151503338	151503498	E017,E055,E056,E121,E128	5
chr2	151503865	151504079	E005,E084,E091,E109	4
chr2	151504231	151504291	E005	1
chr2	151504437	151504801	E005,E021,E022,E028	4
chr2	151505270	151505395	E004,E080,E118	3
chr2	151505509	151505597	E080	1
chr2	151505638	151505696	E080	1
chr2	151509993	151510090	E055,E120,E126	3
chr2	151511595	151511765	E089,E090	2
chr2	151511863	151511913	E090	1
chr2	151512213	151512287	E088	1
chr2	151512446	151513157	E088	1
chr2	151513437	151513494	E088	1
chr2	151514027	151514234	E034,E081,E098,E126	4
chr2	151515106	151515308	E059	1
chr2	151516177	151516234	E084	1
chr2	151516832	151516944	E056	1
chr2	151517781	151517974	E091	1
chr2	151519490	151520174	E006,E017,E028,E055,E056,E057,E059,E100,E117,E119,E120,E121,E122,E125,E126,E127,E128	17
chr2	151520975	151521110	E081	1
chr2	151522751	151522877	E082	1
chr2	151522958	151523354	E081,E082	2
chr2	151523809	151523872	E056	1
chr2	151524886	151524930	E080	1
chr2	151526981	151527031	E055	1
chr2	151528920	151529156	E006,E017,E125,E128	4
chr2	151530866	151531205	E006,E017,E055,E056,E125,E126,E128	7
chr2	151532259	151532765	E004,E050,E128	3
chr2	151532813	151532891	E004	1
chr2	151533384	151534429	E003,E004,E008,E021,E022,E081,E082,E084,E085,E088,E091,E122	12
chr2	151535160	151535247	E021	1
chr2	151536050	151536541	E017,E022,E055,E056,E057,E117,E119,E125,E126,E128	10
chr2	151536824	151536880	E056	1
chr2	151537158	151537316	E055,E056	2
chr2	151537417	151537471	E055	1
chr2	151537705	151538590	E006,E017,E028,E050,E055,E056,E057,E059,E080,E084,E085,E100,E114,E117,E119,E120,E121,E122,E125,E126,E128	21
chr2	151538685	151538787	E117	1
chr2	151539219	151539618	E006,E081,E082,E117	4
chr2	151540943	151541214	E080	1
chr2	151543017	151543328	E055,E056,E117,E120,E126,E128	6
chr2	151543942	151544042	E117	1
chr2	151544105	151544944	E017,E056,E080,E081,E082,E117,E126	7
chr2	151545881	151546440	E055,E056,E081,E082,E083,E088,E089,E090,E100,E120,E121,E126	12
chr2	151546826	151547313	E059,E128	2
chr2	151547329	151547715	E006,E017,E055,E056,E100,E119,E120,E125,E126	9
chr2	151548428	151548512	E100	1
chr2	151548826	151548876	E022	1
chr2	151550083	151550196	E093	1
chr2	151550920	151550974	E126	1
chr2	151551796	151551847	E090	1
chr2	151552063	151552273	E055,E056,E089,E090,E126	5
chr2	151552286	151552336	E090	1
chr2	151552400	151552582	E055,E056,E100,E126	4
chr2	151554167	151555323	E006,E017,E055,E056,E090,E094,E097,E098,E100,E120,E126,E128	12
chr2	151555886	151556036	E055,E056,E089,E126	4
chr2	151556693	151556750	E090	1
chr2	151557029	151558160	E055,E056,E081,E082,E089,E090,E100,E120,E126	9
chr2	151558590	151558644	E081	1
chr2	151559130	151559190	E003	1
chr2	151559376	151559602	E003,E005,E008,E017,E021,E022	6
chr2	151561968	151562578	E003,E028,E055,E056,E089,E090,E116,E122,E125,E128	10
chr2	151562639	151562715	E122	1
chr2	151563056	151563149	E089	1
chr2	151563165	151563378	E089,E090	2
chr2	151564699	151565094	E004,E008,E021,E022	4
chr2	151565239	151565304	E081	1
chr2	151567520	151567786	E017,E022,E055,E056,E080,E086,E097,E120,E121	9
chr2	151568102	151568162	E003	1
chr2	151568457	151568551	E080	1
chr2	151569551	151569647	E084	1
chr2	151569786	151569991	E084,E085	2
chr2	151571305	151571706	E059	1
chr2	151571979	151572335	E081,E126	2
chr2	151572657	151573243	E028,E055,E056,E057,E097,E119,E120,E126,E128	9
chr2	151575111	151575303	E126	1
chr2	151577123	151577183	E005	1
chr2	151578811	151578865	E056	1
chr2	151582368	151582419	E114	1
chr2	151586174	151586316	E017,E055,E056,E057,E116,E120,E126	7
chr2	151588683	151588930	E006,E017,E028,E055,E056,E057,E081,E082,E084,E100,E119,E120,E121,E122,E125,E126,E127,E128	18
chr2	151589041	151589461	E080,E088,E122	3
chr2	151589501	151590017	E021,E022,E055,E056,E084,E091,E121	7
chr2	151591844	151591974	E003,E021	2
chr2	151591979	151592111	E008	1
chr2	151592145	151593048	E003,E008,E021,E022	4
chr2	151593149	151593306	E008,E021	2
chr2	151594012	151594062	E022	1
chr2	151596670	151596714	E080	1
chr2	151598695	151598877	E059	1
chr2	151607259	151607580	E028,E057,E127,E128	4
chr2	151610495	151610591	E081	1
chr2	151611291	151611350	E022	1
chr2	151611548	151611606	E088	1
chr2	151612719	151613063	E059	1
chr2	151614638	151614682	E097	1
chr2	151614806	151614922	E088	1
chr2	151615016	151615089	E088,E090	2
chr2	151615689	151615930	E055,E083,E088,E094,E122,E128	6
chr2	151616161	151616382	E004,E021,E022,E088,E125	5
chr2	151616488	151616584	E021	1
chr2	151619265	151619344	E081	1
chr2	151619576	151619808	E081	1
chr2	151624535	151624720	E086	1
chr2	151624842	151624932	E086,E088	2
chr2	151625005	151625215	E006,E086	2
chr2	151626076	151626188	E089,E090,E126	3
chr2	151626287	151626337	E090	1
chr2	151635027	151635136	E086,E122	2
chr2	151635174	151635298	E122	1
chr2	151635337	151635711	E005,E021,E080,E083,E086,E088,E089,E090,E094,E097,E122,E128	12
chr2	151635884	151635964	E059	1
chr2	151637777	151637869	E086	1
chr2	151639150	151639912	E005,E080,E081,E082	4
chr2	151640933	151641193	E004,E005,E021,E022,E057	5
chr2	151643798	151644692	E005,E055,E059,E081,E082,E086,E088,E090,E094,E100,E126	11
chr2	151644783	151644833	E088	1
chr2	151644875	151644925	E082	1
chr2	151644938	151645574	E017,E055,E056,E081,E082,E088	6
chr2	151645818	151646000	E081	1
chr2	151646016	151646174	E059,E100,E126	3
chr2	151647494	151647544	E083	1
chr2	151649890	151649940	E051	1
chr2	151652371	151652549	E125,E128	2
chr2	151652622	151652682	E125	1
chr2	151652867	151653021	E081	1
chr2	151654669	151654861	E021,E022,E082	3
chr2	151659173	151659451	E006,E017,E056,E088	4
chr2	151659611	151659661	E088	1
chr2	151660236	151660433	E003,E008,E022	3
chr2	151660759	151660809	E114	1
chr2	151662837	151663389	E006,E017,E055,E059,E080,E082,E083,E086,E089,E120,E121,E122,E125,E128	14
chr2	151664504	151664788	E004,E089,E090,E126	4
chr2	151665536	151665975	E017,E080,E081,E082,E086,E088,E089	7
chr2	151666188	151666303	E090	1
chr2	151667316	151667390	E021	1
chr2	151667755	151669099	E006,E017,E050,E051,E055,E056,E057,E059,E081,E082,E083,E084,E085,E086,E088,E089,E090,E092,E098,E100,E114,E119,E120,E126	24
chr2	151669283	151669601	E084,E085,E109,E119	4
chr2	151669629	151669891	E055,E056,E084,E100,E109,E126	6
chr2	151670840	151670941	E088	1
chr2	151671233	151671389	E088	1
chr2	151673657	151673707	E017	1
chr2	151679338	151679388	E082	1
chr2	151679412	151679472	E004	1
chr2	151680388	151680428	E034	1
chr2	151680708	151680966	E055,E056,E057,E126	4
chr2	151681678	151681768	E021	1
chr2	151681809	151681859	E082	1
chr2	151682071	151682193	E081,E082,E088	3
chr2	151682330	151682419	E082	1
chr2	151683325	151683560	E120,E121	2
chr2	151684246	151684326	E022	1
chr2	151684692	151685060	E059	1
chr2	151685439	151685566	E059	1
chr2	151685874	151685934	E088	1
chr2	151687050	151687276	E057,E119	2
chr2	151687974	151688051	E017,E055	2
chr2	151689033	151689140	E126	1
chr2	151689246	151689594	E017,E055,E056,E120,E126	5
chr2	151689966	151690057	E126	1
chr2	151690125	151690182	E126	1
chr2	151691164	151691263	E055,E056	2
chr2	151699322	151699384	E017,E121	2
chr2	151700066	151700174	E021,E022	2
chr2	151702011	151702639	E059	1
chr2	151703360	151703472	E021,E022	2
chr2	151703496	151703546	E090	1
chr2	151703660	151703812	E083,E088,E090,E120	4
chr2	151704014	151704073	E114	1
chr2	151704216	151704564	E021,E088,E092	3
chr2	151704756	151704806	E021	1
chr2	151705887	151705944	E017	1
chr2	151706821	151707952	E021,E059,E081	3
chr2	151708285	151708380	E082	1
chr2	151709783	151710362	E017,E059,E088,E092	4
chr2	151710595	151710649	E120	1
chr2	151713243	151713391	E119	1
chr2	151713455	151713747	E028,E057,E119,E126,E127	5
chr2	151714951	151715001	E114	1
chr2	151715763	151716077	E057,E119,E127	3
chr2	151716455	151716642	E003,E008,E021,E022	4
chr2	151716929	151717150	E021,E028,E098	3
chr2	151721942	151722038	E055,E056,E114	3
chr2	151722888	151723242	E017,E055,E056,E057,E120,E121,E125,E126,E128	9
chr2	151725639	151725689	E021	1
chr2	151725728	151726112	E003,E004,E008,E021,E022,E090	6
chr2	151726235	151726324	E008	1
chr2	151728549	151728685	E008,E090	2
chr2	151728710	151728790	E021,E022	2
chr2	151728843	151728992	E021,E022	2
chr2	151729087	151729137	E055	1
chr2	151729155	151730184	E003,E007,E008,E017,E021,E022,E055,E056,E059,E080,E081,E086,E088,E092,E097,E121,E126	17
chr2	151730980	151731030	E082	1
chr2	151731049	151731129	E008	1
chr2	151731904	151731954	E050	1
chr2	151732637	151733599	E006,E017,E021,E022,E055,E056,E083,E086,E088,E089,E090,E091,E092,E093,E120,E121,E125,E126,E128	19
chr2	151734841	151735271	E004,E006,E017,E028,E055,E056,E057,E080,E084,E085,E091,E094,E100,E114,E117,E119,E120,E121,E123,E125,E126,E127,E128	23
chr2	151735310	151735379	E056,E084	2
chr2	151735962	151736106	E088,E089,E090,E091,E126	5
chr2	151736627	151736758	E055,E056,E126	3
chr2	151737374	151738048	E089,E120,E121	3
chr2	151738642	151738692	E114	1
chr2	151739281	151739675	E055,E100,E120,E121	4
chr2	151739714	151740104	E084,E120,E121,E125	4
chr2	151740125	151740180	E097	1
chr2	151740222	151740294	E088	1
chr2	151740548	151740696	E056,E120,E126	3
chr2	151741862	151741908	E080	1
chr2	151741913	151742123	E017,E120,E121,E125,E128	5
chr2	151742225	151742794	E022,E080,E090	3
chr2	151742855	151742987	E088,E090	2
chr2	151744060	151744125	E126	1
chr2	151744476	151744776	E017,E126	2
chr2	151744779	151744864	E119	1
chr2	151744917	151745173	E006,E017,E028,E055,E056,E080,E120,E121,E125,E126,E127,E128	12
chr2	151745740	151745932	E017,E028,E055,E125,E127,E128	6
chr2	151752682	151753183	E059	1
chr2	151757997	151758195	E082	1
chr2	151760087	151760215	E017,E055,E056,E126	4
chr2	151764049	151764437	E083	1
chr2	151764837	151764897	E088	1
chr2	151765212	151765262	E083	1
chr2	151765773	151765892	E057	1
chr2	151766222	151766414	E003,E004,E021,E022,E114,E126	6
chr2	151767869	151767964	E126	1
chr2	151768022	151768098	E090	1
chr2	151768130	151768921	E003,E004,E006,E017,E022,E028,E029,E050,E051,E055,E056,E057,E080,E083,E086,E088,E089,E090,E091,E092,E094,E097,E098,E100,E114,E117,E119,E120,E121,E122,E124,E125,E126,E127,E128	35
chr2	151769709	151769829	E005	1
chr2	151770962	151771204	E022,E029,E120,E121	4
chr2	151773011	151773234	E081,E126	2
chr2	151773493	151774033	E017,E028,E055,E056,E057,E119,E120,E121,E125,E126,E127,E128	12
chr2	151774639	151774780	E005,E080	2
chr2	151776485	151776842	E017,E059,E120,E121,E125,E128	6
chr2	151776926	151777076	E017,E055,E056,E127	4
chr2	151777964	151778070	E120	1
chr2	151779915	151780199	E006	1
chr2	151781413	151781841	E017,E021,E055,E056,E080,E081,E082	7
chr2	151782062	151782477	E081,E082	2
chr2	151783148	151783198	E082	1
chr2	151786247	151786301	E033	1
chr2	151787996	151788296	E003,E007	2
chr2	151788404	151788574	E007,E022	2
chr2	151788581	151788641	E003	1
chr2	151788989	151789179	E088	1
chr2	151793739	151793869	E118	1
chr2	151794027	151794114	E126	1
chr2	151794232	151794315	E125	1
chr2	151795225	151795466	E017,E055,E056,E057,E080,E125,E126,E128	8
chr2	151795670	151795940	E080,E081,E082,E088	4
chr2	151803488	151803580	E055,E056	2
chr2	151813633	151813687	E098	1
chr2	151813988	151814038	E082	1
chr2	151816971	151817025	E081	1
chr2	151818676	151818795	E056,E126	2
chr2	151819853	151820390	E005,E022,E059,E125	4
chr2	151828164	151828388	E059,E084	2
chr2	151828450	151828703	E059,E084,E109,E117,E119	5
chr2	151828968	151829641	E005,E059	2
chr2	151830901	151830993	E080	1
chr2	151831487	151831718	E005,E006,E084,E091	4
chr2	151831905	151832069	E005	1
chr2	151833533	151833605	E056	1
chr2	151833705	151833776	E005	1
chr2	151833871	151834306	E003,E004,E005,E008,E021,E022,E084,E088,E091	9
chr2	151834593	151835012	E003,E004,E005,E007,E021,E022,E088,E125,E128	9
chr2	151838317	151839036	E005,E006,E017,E055,E056,E080,E084,E086,E088,E092,E125,E128	12
chr2	151839370	151839420	E021	1
chr2	151839961	151840317	E008,E021,E028,E057,E081,E088,E119	7
chr2	151841479	151841573	E006	1
chr2	151842427	151842507	E008	1
chr2	151842811	151842883	E004	1
chr2	151848049	151848099	E046	1
chr2	151850136	151850239	E090	1
chr2	151850276	151850326	E090	1
chr2	151850415	151851022	E006,E017,E055,E056,E081,E082,E083,E088,E089,E090,E092,E093,E094,E120,E126	15
chr2	151853408	151855053	E022,E055,E056,E080,E081,E082,E083,E086,E088,E089,E090,E092,E120,E121,E122,E126,E128	17
chr2	151856231	151856393	E055,E056,E090,E122,E126	5
chr2	151859395	151860186	E089,E090,E093	3
chr2	151863761	151864239	E021,E055,E056,E081,E082,E088,E089,E090,E100,E120,E121,E126,E128	13
chr2	151864862	151864930	E089	1
chr2	151865600	151865650	E046	1
chr2	151866060	151866252	E088,E098	2
chr2	151866613	151866664	E017,E051,E083,E086	4
chr2	151867269	151867372	E082	1
chr2	151868008	151868214	E003,E004,E005,E008,E021,E022,E083,E084,E088,E091,E092,E114,E123	13
chr2	151872287	151872445	E004,E088	2
chr2	151872503	151873465	E088	1
chr2	151875471	151875532	E080	1
chr2	151875750	151875907	E088	1
chr2	151877058	151877138	E059	1
chr2	151877416	151877466	E084	1
chr2	151878176	151878346	E083,E088,E120,E121	4
chr2	151878522	151878606	E083	1
chr2	151878761	151878918	E081,E082,E083,E088,E090,E126	6
chr2	151883533	151884317	E055,E056,E083,E088,E089,E090,E116,E128	8
chr2	151885248	151885378	E055,E056,E126	3
chr2	151885462	151885621	E056,E080,E126	3
chr2	151885676	151885755	E126	1
chr2	151885813	151886520	E006,E017,E055,E056,E059,E088,E091,E098,E116,E119,E120,E125,E126,E128	14
chr2	151887500	151887575	E003	1
chr2	151888773	151888843	E090	1
chr2	151889070	151890415	E005,E006,E017,E028,E055,E056,E057,E081,E082,E083,E086,E088,E089,E090,E091,E092,E097,E098,E100,E120,E121,E125,E126,E127,E128	25
chr2	151890447	151890660	E082,E090,E126	3
chr2	151893236	151893408	E021,E126	2
chr2	151894008	151894247	E081,E088	2
chr2	151896234	151897163	E017,E028,E055,E056,E057,E081,E082,E088,E119,E120,E125,E126,E127,E128	14
chr2	151897956	151898238	E088	1
chr2	151898404	151898541	E088	1
chr2	151899087	151899186	E028,E127	2
chr2	151899548	151899856	E028,E057,E081,E082,E088,E119,E125,E128	8
chr2	151899871	151900556	E017,E028,E055,E056,E057,E117,E119,E120,E121,E125,E127,E128	12
chr2	151900843	151900883	E086	1
chr2	151904971	151905160	E088	1
chr2	151905235	151905324	E088	1
chr2	151906236	151906708	E005,E006,E017,E022,E028,E055,E056,E057,E092,E109,E117,E118,E119,E120,E121,E122,E125,E127,E128	19
chr2	151907097	151907182	E055	1
chr2	151907327	151907620	E005	1
chr2	151908080	151908589	E003,E004,E005,E006,E007,E008,E017,E021,E022,E028,E029,E032,E033,E034,E046,E050,E051,E055,E056,E057,E059,E080,E082,E083,E084,E089,E090,E091,E092,E093,E094,E097,E098,E109,E114,E116,E117,E118,E119,E120,E121,E122,E123,E124,E126,E127,E128	47
chr2	151908651	151908731	E116	1
chr2	151909124	151909174	E089	1
chr2	151909346	151909652	E006,E089,E125,E128	4
chr2	151909690	151909749	E089	1
chr2	151909782	151910455	E017,E028,E055,E056,E057,E059,E119,E125,E126,E127,E128	11
chr2	151910912	151910962	E021	1
chr2	151911914	151911964	E093	1
chr2	151912292	151912372	E119	1
chr2	151913205	151913799	E028,E055,E056,E057,E059,E119,E120,E121,E126,E127	10
chr2	151916093	151916166	E126	1
chr2	151916497	151916575	E081,E082	2
chr2	151916781	151917339	E004,E081,E082	3
chr2	151917651	151917829	E057,E126,E127,E128	4
chr2	151919742	151920259	E004,E005,E006,E017,E028,E055,E056,E057,E080,E081,E082,E088,E091,E119,E120,E121,E122,E125,E126,E127,E128	21
chr2	151920534	151920886	E004,E056,E088,E126	4
chr2	151922268	151922486	E059,E091	2
chr2	151924120	151924200	E057	1
chr2	151924251	151924542	E028,E057,E119,E127	4
chr2	151924662	151924801	E080	1
chr2	151924850	151925052	E109	1
chr2	151925192	151925350	E126	1
chr2	151926584	151927054	E004,E005,E006,E008,E022,E088	6
chr2	151927105	151927166	E088	1
chr2	151927771	151928267	E003,E004,E005,E006,E007,E008,E017,E021,E022,E028,E055,E056,E057,E059,E080,E081,E082,E083,E086,E088,E092,E098,E114,E117,E119,E120,E121,E125,E126,E127,E128	31
chr2	151928538	151928672	E017,E055,E056,E119,E126	5
chr2	151935306	151935450	E126	1
chr2	151937976	151938144	E003,E021,E022	3
chr2	151940364	151942335	E007,E008,E021,E055,E059,E081,E082,E088,E089,E090,E092,E126	12
chr2	151943144	151943244	E081	1
chr2	151944089	151944161	E089,E090	2
chr2	151946086	151946137	E088	1
chr2	151946408	151946509	E088	1
chr2	151947833	151947944	E004	1
chr2	151948223	151948350	E055,E056,E088,E126	4
chr2	151949801	151949893	E004	1
chr2	151949921	151949975	E080	1
chr2	151950045	151950089	E080	1
chr2	151950145	151950427	E004,E080	2
chr2	151952135	151952215	E057	1
chr2	151953114	151954829	E017,E059,E081,E082,E083,E088,E089,E090,E091,E092,E093,E125,E126,E128	14
chr2	151954938	151955047	E088	1
chr2	151955479	151955584	E089,E090,E126	3
chr2	151955619	151955728	E088,E089,E090	3
chr2	151957620	151957801	E081,E082	2
chr2	151957859	151957909	E082	1
chr2	151957975	151958039	E081,E082	2
chr2	151958749	151959126	E056,E081,E082,E084,E089,E090,E126	7
chr2	151959262	151959422	E082	1
chr2	151959547	151959597	E082	1
chr2	151962201	151962251	E121	1
chr2	151962977	151963060	E126	1
chr2	151963408	151964014	E028,E055,E056,E057,E126,E127	6
chr2	151968159	151968910	E003,E004,E006,E008,E017,E021,E022,E028,E055,E056,E057,E059,E080,E117,E119,E120,E121,E125,E126,E127,E128	21
chr2	151970066	151970189	E059	1
chr2	151970957	151971138	E089,E120,E121	3
chr2	151971280	151971351	E090	1
chr2	151971378	151971814	E055,E089,E090,E100,E120,E121,E126	7
chr2	151972882	151972943	E090	1
chr2	151972978	151973205	E089,E090	2
chr2	151976594	151976800	E081,E082	2
chr2	151979475	151979663	E059	1
chr2	151980119	151980315	E059	1
chr2	151983738	151984006	E057	1
chr2	151989201	151989322	E017,E055,E126	3
chr2	151990791	151990841	E109	1
chr2	151992029	151992106	E090	1
chr2	151994158	151994457	E089,E090	2
chr2	151994580	151994676	E090	1
chr2	151995007	151995355	E017,E055,E056,E089,E090,E126	6
chr2	151997704	151997832	E055,E089	2
chr2	152002816	152002991	E004,E082,E091	3
chr2	152003603	152003678	E029	1
chr2	152006812	152007857	E080,E081,E082,E088,E089,E090,E125,E128	8
chr2	152010052	152010561	E028,E055,E056,E057,E119,E125,E126,E127	8
chr2	152012971	152013275	E055,E056,E125,E128	4
chr2	152013379	152013461	E090	1
chr2	152013544	152013933	E017,E055,E056,E088,E089,E090,E126,E128	8
chr2	152013938	152014153	E055,E056,E088,E090,E126	5
chr2	152014442	152014492	E022	1
chr2	152015664	152016142	E017,E055,E056,E081,E082,E088,E089,E090,E120,E121,E125,E126,E128	13
chr2	152016183	152016340	E089,E090	2
chr2	152016580	152016630	E090	1
chr2	152017903	152018111	E008,E022,E090	3
chr2	152018288	152018402	E089,E126	2
chr2	152018487	152019336	E003,E004,E006,E007,E017,E021,E022,E028,E055,E056,E059,E080,E081,E082,E083,E086,E088,E089,E090,E092,E114,E119,E120,E121,E122,E125,E126,E128	28
chr2	152019394	152019491	E090	1
chr2	152020613	152020663	E082	1
chr2	152020825	152020989	E081,E126	2
chr2	152021670	152022124	E081,E082,E126	3
chr2	152023481	152023628	E080	1
chr2	152027757	152027910	E055,E089,E090	3
chr2	152027988	152028125	E090	1
chr2	152031669	152031806	E003,E008	2
chr2	152032029	152032195	E003,E021	2
chr2	152032251	152032306	E081	1
chr2	152032419	152032770	E081,E082,E089,E090	4
chr2	152033340	152033390	E051	1
chr2	152033415	152033635	E008,E021	2
chr2	152034236	152034288	E021	1
chr2	152034951	152035061	E022	1
chr2	152035245	152035313	E022	1
chr2	152037876	152038026	E088,E090,E092,E094	4
chr2	152038088	152038558	E081,E086,E088,E089,E090,E092	6
chr2	152038616	152038961	E081,E082,E090	3
chr2	152039030	152039178	E090,E120	2
chr2	152039422	152039477	E007	1
chr2	152045054	152045154	E059	1
chr2	152045729	152045909	E034,E046,E050,E051,E093	5
chr2	152047148	152047228	E119	1
chr2	152047473	152047743	E017,E059,E081,E082,E088,E090,E092,E125,E126,E128	10
chr2	152047792	152047842	E089	1
chr2	152048901	152049725	E022,E059,E081,E082,E091	5
chr2	152050230	152050280	E114	1
chr2	152052256	152052306	E051	1
chr2	152053755	152054071	E004	1
chr2	152054372	152054632	E050,E059,E123,E126	4
chr2	152054999	152055104	E055,E126	2
chr2	152055288	152055453	E055,E056,E126	3
chr2	152055601	152055651	E051	1
chr2	152056860	152056910	E082	1
chr2	152057277	152057695	E050,E051,E059,E081,E082	5
chr2	152059774	152059842	E004	1
chr2	152061247	152061545	E007,E081,E082	3
chr2	152062263	152062313	E082	1
chr2	152064963	152065013	E017	1
chr2	152065340	152065390	E017	1
chr2	152067380	152067564	E005,E080	2
chr2	152071655	152071825	E081,E082,E088	3
chr2	152073202	152073282	E119	1
chr2	152073792	152073852	E021	1
chr2	152074017	152074119	E021,E022	2
chr2	152075846	152075896	E092	1
chr2	152084950	152085625	E028,E057,E081,E082,E119	5
chr2	152087277	152087541	E029,E055,E056,E059,E119,E124	6
chr2	152089954	152090004	E051	1
chr2	152090286	152090340	E081	1
chr2	152090392	152090591	E081,E082	2
chr2	152090729	152090891	E081	1
chr2	152091478	152091677	E080	1
chr2	152092690	152092852	E006,E056,E125	3
chr2	152092914	152093037	E121,E128	2
chr2	152093821	152093871	E080	1
chr2	152094012	152094490	E004,E005,E006,E017,E021,E022,E028,E029,E055,E056,E080,E100,E114,E119,E125,E126,E128	17
chr2	152095058	152095838	E003,E004,E005,E006,E007,E008,E017,E021,E022,E028,E029,E032,E033,E034,E046,E050,E051,E055,E056,E057,E059,E080,E081,E082,E083,E084,E085,E086,E088,E089,E090,E091,E092,E093,E094,E097,E098,E100,E109,E114,E116,E117,E119,E120,E121,E122,E123,E124,E125,E126,E127,E128	52
chr2	152096194	152096244	E114	1
chr2	152096265	152096457	E029,E091,E124	3
chr2	152096998	152097253	E080	1
chr2	152097425	152097475	E089	1
chr2	152097837	152098173	E028,E055,E056,E057,E119,E120,E121,E122,E126,E128	10
chr2	152102051	152102101	E051	1
chr2	152105506	152105593	E050	1
chr2	152105699	152105756	E050,E092	2
chr2	152107377	152107934	E006,E017,E028,E055,E056,E057,E059,E088,E091,E119,E120,E121,E125,E126,E128	15
chr2	152107996	152108107	E056,E059	2
chr2	152108256	152108315	E056	1
chr2	152110267	152110419	E123	1
chr2	152113457	152113590	E051,E092	2
chr2	152113631	152113730	E125	1
chr2	152113771	152113883	E006	1
chr2	152114134	152114178	E097	1
chr2	152114598	152115063	E006,E017,E028,E034,E055,E056,E057,E059,E088,E089,E090,E091,E119,E120,E121,E125,E126,E127,E128	19
chr2	152116857	152116907	E088	1
chr2	152116927	152119043	E003,E004,E005,E006,E007,E008,E017,E021,E022,E028,E029,E032,E033,E034,E046,E050,E051,E055,E056,E057,E059,E080,E081,E082,E083,E084,E085,E086,E088,E089,E090,E091,E092,E093,E094,E097,E098,E100,E109,E114,E116,E117,E118,E119,E120,E121,E122,E123,E124,E125,E126,E127,E128	53
chr2	152119107	152119219	E090,E123	2
chr2	152119223	152119315	E021,E022	2
chr2	152119359	152119473	E021	1
chr2	152120550	152120736	E059	1
chr2	152120774	152121447	E003,E022,E034,E055,E056,E059,E082,E088,E089,E092,E094,E097,E109,E118,E120,E121	16
chr2	152121465	152121515	E084	1
chr2	152122037	152122168	E097	1
chr2	152122205	152122270	E097	1
chr2	152122610	152122854	E081,E082	2
chr2	152123097	152123163	E094	1
chr2	152123250	152123339	E097	1
chr2	152123650	152123731	E059	1
chr2	152124821	152124870	E034	1
chr2	152126377	152126848	E004,E008,E021,E022,E028,E057,E080,E094,E114,E119,E125,E127,E128	13
chr2	152126852	152126987	E080,E126	2
chr2	152128334	152128877	E059,E081,E092	3
chr2	152133544	152134084	E051,E055,E059,E089,E090,E120,E121,E126	8
chr2	152136821	152137127	E017,E056,E120,E121,E126,E128	6
chr2	152137392	152137436	E080	1
chr2	152143004	152143048	E080	1
chr2	152143933	152143983	E093	1
chr2	152144001	152144061	E006	1
chr2	152144205	152144262	E032,E034	2
chr2	152144523	152145571	E006,E022,E029,E032,E033,E034,E046,E050,E051,E055,E089,E091,E092,E093,E097,E109,E114,E116,E117,E123,E124	21
chr2	152145635	152145687	E022,E114	2
chr2	152145752	152147596	E003,E004,E005,E006,E007,E008,E017,E021,E022,E028,E029,E032,E033,E034,E046,E050,E051,E055,E056,E057,E059,E080,E081,E082,E083,E084,E085,E086,E088,E089,E090,E091,E092,E093,E094,E097,E098,E100,E109,E114,E116,E117,E118,E119,E120,E121,E122,E123,E124,E125,E126,E127,E128	53
chr2	152148430	152148502	E090	1
chr2	152148723	152148812	E007,E124	2
chr2	152148819	152148966	E123	1
chr2	152149202	152149288	E088,E090,E100	3
chr2	152154287	152154784	E006,E029,E032,E033,E046,E050,E051,E089,E090,E098,E116,E122,E123,E124	14
chr2	152154881	152154981	E122	1
chr2	152156472	152156729	E017,E056,E125,E126	4
chr2	152158837	152159207	E017,E125,E126,E128	4
chr2	152159409	152159939	E006,E017,E028,E029,E055,E056,E080,E089,E092,E100,E114,E119,E120,E121,E122,E123,E125,E126,E128	19
chr2	152161997	152162239	E057	1
chr2	152162890	152163665	E006,E017,E028,E055,E056,E057,E059,E089,E090,E098,E100,E117,E119,E120,E121,E122,E124,E125,E126,E128	20
chr2	152166274	152166442	E004,E008,E021,E022,E120,E121	6
chr2	152167580	152167631	E121	1
chr2	152168969	152169367	E017,E055,E088,E089,E090,E094,E098,E100,E120,E121	10
chr2	152170239	152170279	E086	1
chr2	152171714	152172579	E003,E004,E022,E055,E056,E057,E080,E081,E082,E083,E086,E088,E089,E090,E092,E094,E097,E098,E100,E114,E120,E121,E125,E126	24
chr2	152172772	152172850	E005	1
chr2	152175413	152175590	E116	1
chr2	152182186	152182593	E017,E029,E056,E120,E124,E126	6
chr2	152183193	152183382	E120,E121,E128	3
chr2	152183403	152183468	E121	1
chr2	152183801	152183851	E090	1
chr2	152184922	152185021	E080	1
chr2	152185808	152185868	E005	1
chr2	152189713	152189854	E003,E008,E022	3
chr2	152190441	152191324	E006,E017,E028,E029,E050,E051,E055,E056,E057,E059,E080,E088,E089,E090,E094,E098,E100,E114,E117,E118,E120,E121,E122,E125,E126,E128	26
chr2	152191468	152191554	E056,E124	2
chr2	152193578	152193892	E008,E021,E022,E050,E051,E055,E088,E089,E126	9
chr2	152194147	152195191	E006,E017,E022,E029,E055,E056,E088,E089,E090,E100,E114,E119,E120,E122,E124,E125,E126,E128	18
chr2	152195283	152196234	E003,E004,E007,E008,E021,E022,E055,E056,E057,E081,E082,E083,E088,E089,E090,E126	16
chr2	152196352	152196469	E021,E088	2
chr2	152200415	152200576	E028,E057	2
chr2	152200787	152200981	E003,E017,E028,E029,E055,E056,E057,E124,E125,E126,E128	11
chr2	152201516	152201730	E003,E005,E091	3
chr2	152203922	152203993	E022	1
chr2	152204008	152204176	E080,E120	2
chr2	152204451	152204840	E004,E005,E029,E057,E080,E114,E122,E123,E124	9
chr2	152206852	152206979	E114,E122	2
chr2	152207128	152207696	E028,E055,E056,E057,E120,E121,E122,E125,E126,E128	10
chr2	152208634	152208693	E022	1
chr2	152209773	152209992	E120,E121	2
chr2	152210734	152210789	E094	1
chr2	152211251	152211309	E126	1
chr2	152211406	152211566	E050,E051,E123	3
chr2	152213427	152213634	E090,E092,E126	3
chr2	152213670	152215515	E003,E004,E006,E017,E028,E029,E046,E050,E051,E055,E056,E057,E059,E080,E081,E083,E084,E086,E088,E089,E090,E091,E092,E094,E097,E098,E100,E114,E117,E119,E120,E121,E124,E125,E126,E127,E128	37
chr2	152215558	152215864	E089,E090	2
chr2	152216835	152216915	E029	1
chr2	152217975	152218029	E098	1
chr2	152218231	152218281	E089	1
chr2	152218286	152218957	E006,E028,E029,E055,E056,E080,E089,E090,E092,E114,E116,E120,E121,E125,E126,E128	16
chr2	152220142	152220791	E028,E029,E032,E033,E046,E050,E051,E055,E056,E059,E088,E089,E090,E092,E093,E094,E098,E100,E116,E119,E120,E122,E124,E126,E128	25
chr2	152224145	152224414	E017,E120,E121,E125,E128	5
chr2	152228629	152228669	E086	1
chr2	152230849	152231385	E006,E017,E028,E029,E050,E051,E055,E056,E057,E084,E086,E088,E094,E097,E098,E114,E116,E117,E119,E120,E121,E122,E123,E124,E125,E126,E127,E128	28
chr2	152231691	152231788	E050,E088,E125,E128	4
chr2	152235682	152236053	E006,E017,E029,E034,E055,E056,E059,E080,E088,E093,E094,E100,E114,E120,E121	15
chr2	152237032	152237373	E088,E123	2
chr2	152237870	152238290	E004,E005,E006,E007,E017,E055,E056,E088,E091,E120,E121,E125,E126,E128	14
chr2	152239087	152239137	E022	1
chr2	152239303	152239394	E017,E056	2
chr2	152240872	152241006	E059,E080	2
chr2	152241031	152241104	E021,E080	2
chr2	152244076	152244139	E021	1
chr2	152244924	152244974	E055	1
chr2	152245356	152245503	E055,E056,E080,E123,E126	5
chr2	152246759	152246823	E124	1
chr2	152246877	152247028	E029,E093,E116	3
chr2	152248888	152249280	E017,E055,E056,E057,E091,E114,E117,E123,E127	9
chr2	152251934	152252044	E123	1
chr2	152252136	152252208	E126	1
chr2	152252211	152252587	E022,E114,E117,E123	4
chr2	152256556	152256664	E123	1
chr2	152257853	152257923	E118	1
chr2	152258774	152258893	E100	1
chr2	152260370	152260472	E118	1
chr2	152260593	152260786	E123	1
chr2	152262054	152262167	E091	1
chr2	152262310	152262384	E003	1
chr2	152263957	152264056	E091	1
chr2	152264840	152265036	E003,E004,E008,E114	4
chr2	152265223	152265748	E003,E004,E008,E021,E022,E090,E091,E093,E100	9
chr2	152265790	152267378	E003,E004,E005,E006,E007,E008,E017,E021,E022,E028,E029,E032,E033,E034,E046,E050,E051,E055,E056,E057,E059,E080,E081,E082,E083,E084,E085,E086,E088,E089,E090,E091,E092,E093,E094,E097,E098,E100,E109,E114,E116,E117,E118,E119,E120,E121,E122,E123,E124,E125,E126,E127,E128	53
chr2	152267566	152267606	E034	1
chr2	152267746	152267791	E034	1
chr2	152267831	152267882	E034	1
chr2	152267900	152267980	E093	1
chr2	152268355	152268521	E082	1
chr2	152268918	152269003	E100	1
chr2	152269812	152269873	E034	1
chr2	152271012	152271128	E116	1
chr2	152272471	152272612	E088	1
chr2	152273910	152274067	E059	1
chr2	152274431	152274506	E034	1
chr2	152274545	152274666	E080	1
chr2	152275597	152275692	E080	1
chr2	152276267	152276316	E034	1
chr2	152277757	152277814	E093	1
chr2	152279481	152279853	E033,E116	2
chr2	152280099	152280202	E034	1
chr2	152280262	152280702	E033,E034,E046,E093,E109,E114	6
chr2	152281092	152281144	E021	1
chr2	152281330	152281377	E080	1
chr2	152283043	152283110	E082	1
chr2	152284091	152284332	E006,E017,E055,E056,E100,E120,E121,E125,E126,E128	10
chr2	152288774	152288828	E126	1
chr2	152289087	152289127	E034	1
chr2	152290084	152290148	E124	1
chr2	152294024	152294128	E034,E092	2
chr2	152294149	152294453	E006,E007,E017,E029,E032,E033,E034,E046,E050,E051,E055,E056,E059,E080,E083,E086,E088,E089,E090,E092,E093,E109,E114,E116,E119,E120,E121,E122,E124,E126	30
chr2	152295739	152295828	E085	1
chr2	152297234	152297305	E092	1
chr2	152299542	152299845	E055,E056,E126	3
chr2	152299922	152299966	E097	1
chr2	152300048	152300124	E126	1
chr2	152302980	152303060	E034	1
chr2	152306129	152306209	E123	1
chr2	152310175	152310225	E093	1
chr2	152315985	152316159	E006,E017,E088,E089,E090,E125,E128	7
chr2	152317355	152317409	E081	1
chr2	152322466	152322586	E100	1
chr2	152322886	152322926	E034	1
chr2	152325047	152325087	E034	1
chr2	152325339	152325379	E034	1
chr2	152328740	152328825	E124	1
chr2	152329564	152329767	E017,E100	2
chr2	152331686	152331881	E029,E080,E124	3
chr2	152332071	152332206	E081,E083	2
chr2	152332870	152333015	E090,E124	2
chr2	152334540	152334928	E017,E028,E055,E056,E057,E120,E121,E125,E126,E128	10
chr2	152335575	152335653	E100	1
chr2	152336891	152336941	E083	1
chr2	152337625	152337690	E120	1
chr2	152337766	152337822	E126	1
chr2	152340672	152340852	E090,E094,E098,E118	4
chr2	152342389	152342454	E051	1
chr2	152348073	152348161	E006	1
chr2	152348166	152348290	E006,E100	2
chr2	152350737	152350797	E003	1
chr2	152352624	152352674	E055	1
chr2	152354755	152355171	E003,E005,E007,E008,E021,E022	6
chr2	152355764	152355808	E097	1
chr2	152358189	152358243	E120	1
chr2	152361774	152361923	E123	1
chr2	152365033	152365366	E005,E091	2
chr2	152366152	152366290	E091,E126	2
chr2	152369715	152369846	E126	1
chr2	152373999	152374104	E091	1
chr2	152375443	152375626	E055,E056,E057,E100,E120,E121,E122,E126,E128	9
chr2	152377499	152377694	E006,E059,E091	3
chr2	152378263	152378313	E021	1
chr2	152378317	152378633	E005,E091	2
chr2	152378922	152379517	E005,E021,E022,E057,E091	5
chr2	152379754	152379808	E098	1
chr2	152380441	152380588	E055,E056,E057,E100,E126	5
chr2	152382317	152383010	E029,E032,E033,E050,E051,E100	6
chr2	152383219	152383345	E021,E022	2
chr2	152384776	152384826	E084	1
chr2	152387902	152387965	E121	1
chr2	152388099	152388160	E121	1
chr2	152391710	152391754	E080	1
chr2	152392201	152392277	E007	1
chr2	152392679	152392753	E088	1
chr2	152394276	152394380	E081,E090	2
chr2	152400287	152400337	E090	1
chr2	152400434	152400757	E055,E089,E090,E126	4
chr2	152401010	152401371	E055,E081,E090,E098,E100,E120,E121,E126	8
chr2	152402516	152402682	E008	1
chr2	152406181	152406292	E091	1
chr2	152408739	152408799	E005	1
chr2	152408944	152409023	E022	1
chr2	152409292	152409415	E081	1
chr2	152410892	152411066	E022,E091	2
chr2	152411341	152411391	E022	1
chr2	152412155	152412219	E090	1
chr2	152412253	152412343	E089,E090	2
chr2	152412753	152412833	E057	1
chr2	152412917	152412976	E091	1
chr2	152414557	152414668	E050,E123	2
chr2	152416794	152417370	E005,E006,E021,E022,E028,E055,E056,E057,E059,E083,E084,E086,E088,E089,E090,E092,E097,E098,E100,E114,E119,E120,E121,E122,E125,E126,E127,E128	28
chr2	152417373	152417427	E100	1
chr2	152418604	152418658	E098	1
chr2	152419047	152419273	E100	1
chr2	152419562	152419689	E091,E120,E121	3
chr2	152422918	152422968	E093	1
chr2	152424987	152425644	E081,E082,E088,E090	4
chr2	152425705	152426024	E081,E082,E088,E091,E100,E121	6
chr2	152426818	152426872	E100	1
chr2	152430272	152430354	E051	1
chr2	152431959	152432189	E021,E022,E028,E056,E080,E100,E120,E121,E125,E126,E128	11
chr2	152432685	152432861	E022,E082,E088	3
chr2	152433683	152433913	E022,E089,E100	3
chr2	152435387	152435437	E093	1
chr2	152447807	152447936	E003,E022,E028,E032,E034,E057,E082,E088,E091,E100,E114,E120,E121,E125,E126,E127,E128	17
chr2	152448252	152448302	E090	1
chr2	152448333	152448401	E032,E033,E034,E046	4
chr2	152448525	152448575	E032	1
chr2	152460200	152460296	E055,E059,E082,E083,E088,E091,E098,E100,E121	9
chr2	152468424	152468546	E022,E057	2
chr2	152468676	152468835	E021,E022	2
chr2	152468879	152468969	E021	1
chr2	152470758	152470900	E028,E057,E127	3
chr2	152471216	152471761	E034,E050,E080,E083,E109,E122,E123	7
chr2	152472513	152472609	E089,E126	2
chr2	152473415	152473521	E122,E128	2
chr2	152474873	152476552	E006,E017,E059,E080,E081,E086,E088,E089,E090,E091,E092,E097,E100,E114,E117,E118,E122,E123,E124,E125,E128	21
chr2	152477066	152477155	E081	1
chr2	152477244	152477703	E081,E082,E090,E126	4
chr2	152479884	152479936	E090	1
chr2	152480225	152480501	E089,E090	2
chr2	152480565	152480657	E089,E090	2
chr2	152480703	152480800	E090	1
chr2	152480830	152481094	E089,E090	2
chr2	152481294	152481402	E081,E090	2
chr2	152481415	152481469	E098	1
chr2	152483979	152484156	E028,E091,E100	3
chr2	152486967	152487325	E059,E084,E085,E118,E120,E121	6
chr2	152489644	152489970	E003,E033,E034,E055,E059,E080,E081,E082,E084,E086,E088,E090,E114,E118,E122,E123,E124,E126	18
chr2	152491341	152491677	E028,E057,E120,E125,E126,E128	6
chr2	152493504	152493624	E084,E122	2
chr2	152493628	152495517	E029,E032,E033,E034,E046,E050,E051,E055,E057,E059,E081,E082,E084,E085,E086,E088,E089,E090,E092,E093,E097,E100,E109,E114,E116,E118,E120,E121,E122,E124,E126	31
chr2	152495610	152495854	E081,E082,E120	3
chr2	152496664	152496850	E003,E004,E021,E022	4
chr2	152498549	152498804	E118	1
chr2	152498883	152498970	E118	1
chr2	152500188	152500260	E126	1
chr2	152505201	152505261	E120	1
chr2	152506506	152506796	E057,E089,E090,E100,E120,E124	6
chr2	152507961	152508184	E080,E123	2
chr2	152510763	152510860	E123	1
chr2	152512428	152512591	E100,E109,E122	3
chr2	152514045	152514146	E120	1
chr2	152514166	152514620	E080,E089,E100,E123,E125,E128	6
chr2	152516443	152516495	E034	1
chr2	152521960	152522010	E084	1
chr2	152522516	152522892	E003,E004,E005,E022,E083,E120,E121	7
chr2	152523278	152523328	E021	1
chr2	152525342	152525505	E003,E004,E008,E022	4
chr2	152525512	152525694	E008	1
chr2	152526032	152526679	E003,E004,E005,E007,E021,E022,E034,E046,E050,E081,E083,E084,E086,E100,E119,E123,E125,E128	18
chr2	152526685	152526734	E034	1
chr2	152526876	152527143	E083,E084,E100,E123	4
chr2	152527805	152528005	E083,E088	2
chr2	152528429	152528493	E100	1
chr2	152528859	152528985	E004,E005,E022,E091,E100	5
chr2	152529450	152529520	E088	1
chr2	152529576	152529880	E084,E088,E089,E090,E092	5
chr2	152531030	152531283	E126	1
chr2	152533400	152533460	E029	1
chr2	152534271	152534321	E093	1
chr2	152536404	152536473	E086	1
chr2	152536693	152536766	E080,E086	2
chr2	152537710	152537806	E029,E124	2
chr2	152539177	152539264	E003	1
chr2	152542784	152542848	E088	1
chr2	152548281	152548383	E032,E033,E081,E088	4
chr2	152553693	152553771	E093	1
chr2	152554102	152554292	E123	1
chr2	152561101	152561607	E021,E022,E123	3
chr2	152562266	152562316	E022	1
chr2	152562545	152562595	E121	1
chr2	152562640	152562753	E082,E120,E121	3
chr2	152563922	152563972	E022	1
chr2	152564515	152564653	E021,E022	2
chr2	152566269	152566412	E120	1
chr2	152569000	152569161	E121	1
chr2	152570143	152570205	E082	1
chr2	152572166	152572222	E100	1
chr2	152573115	152573727	E004,E005,E059,E086,E100,E120,E121,E125,E128	9
chr2	152574717	152574854	E100	1
chr2	152575087	152575212	E100	1
chr2	152575328	152575798	E007,E100,E120,E121	4
chr2	152577236	152577309	E100	1
chr2	152577509	152577580	E100	1
chr2	152577960	152578014	E100	1
chr2	152579304	152579452	E100	1
chr2	152580296	152580434	E100	1
chr2	152584201	152584735	E080,E088,E092,E098,E100,E114,E120,E121,E126	9
chr2	152584804	152584858	E094	1
chr2	152585019	152585261	E088	1
chr2	152585339	152585451	E081,E088	2
chr2	152585508	152585809	E003,E004,E008,E021,E022,E032,E100,E114	8
chr2	152585850	152585980	E004	1
chr2	152586121	152586200	E007	1
chr2	152586495	152586582	E100	1
chr2	152586701	152586761	E032	1
chr2	152586791	152587349	E003,E004,E005,E006,E007,E008,E017,E021,E022,E028,E032,E033,E055,E056,E057,E080,E086,E088,E089,E100,E114,E119,E120,E121,E125,E126,E127,E128	28
chr2	152587775	152587860	E100	1
chr2	152588081	152588188	E089,E100,E121	3
chr2	152588577	152588708	E088	1
chr2	152589659	152589713	E100	1
chr2	152589940	152589996	E090	1
chr2	152590066	152590170	E088	1
chr2	152590249	152591195	E022,E088,E089,E090,E100,E120,E121	7
chr2	152591278	152591348	E021,E089	2
chr2	152591969	152592052	E094	1
chr2	152592106	152592393	E057,E089,E094	3
chr2	152598000	152598050	E017	1
chr2	152600266	152600316	E022	1
chr2	152605454	152605514	E120	1
chr2	152606845	152607340	E118	1
chr2	152610096	152610480	E080,E100,E118	3
chr2	152611078	152611287	E083,E090,E100,E120,E121	5
chr2	152612187	152612884	E091,E123	2
chr2	152612986	152613051	E083	1
chr2	152613291	152613736	E083,E123	2
chr2	152614248	152614364	E004,E088	2
chr2	152614528	152614709	E080,E083,E088,E090,E098,E118,E122,E123	8
chr2	152616076	152616136	E004	1
chr2	152616612	152617268	E003,E004,E005,E007,E021,E022,E056,E089,E091,E100,E118,E120,E121,E123,E125,E126,E128	17
chr2	152617625	152618190	E123	1
chr2	152618869	152618923	E081	1
chr2	152619130	152619620	E055,E056,E081,E082,E090,E120,E121,E123,E126,E128	10
chr2	152619622	152619803	E081,E089,E100,E126	4
chr2	152620220	152620275	E032	1
chr2	152622140	152623445	E003,E017,E021,E022,E032,E033,E080,E083,E086,E088,E089,E100,E116,E120,E121,E122,E123	17
chr2	152623896	152624616	E006,E007,E032,E055,E056,E100,E114,E120,E121,E122,E123,E126,E128	13
chr2	152627222	152627532	E032,E120,E123	3
chr2	152627603	152627689	E123	1
chr2	152627708	152628901	E005,E006,E017,E022,E032,E033,E046,E050,E051,E055,E056,E083,E088,E089,E090,E091,E092,E093,E098,E100,E116,E120,E121,E123,E125,E126,E128	27
chr2	152628949	152629056	E032,E088	2
chr2	152629566	152629640	E055	1
chr2	152629722	152629772	E090	1
chr2	152630771	152631428	E006,E017,E028,E032,E055,E056,E057,E059,E080,E088,E097,E098,E100,E114,E117,E119,E120,E121,E122,E123,E125,E126,E127,E128	24
chr2	152631487	152632070	E006,E017,E032,E033,E055,E056,E080,E100,E120,E121,E122,E123,E125,E128	14
chr2	152632822	152633274	E004,E109,E123	3
chr2	152634092	152634264	E008,E021,E114,E122	4
chr2	152634515	152634769	E017,E125,E128	3
chr2	152639057	152639780	E050,E120,E123	3
chr2	152641982	152642205	E123	1
chr2	152642392	152642460	E091	1
chr2	152642721	152642841	E089	1
chr2	152643008	152643387	E033,E081,E082,E088,E089,E090,E100,E120,E121	9
chr2	152645686	152645754	E080	1
chr2	152645845	152646769	E123	1
chr2	152646893	152647029	E034,E123	2
chr2	152647080	152647290	E091,E123	2
chr2	152647309	152647419	E091,E123	2
chr2	152647831	152647881	E114	1
chr2	152648223	152648298	E090	1
chr2	152649244	152649375	E003,E004,E022,E032,E114	5
chr2	152649797	152649893	E091	1
chr2	152651083	152651213	E005,E028,E057,E123,E127	5
chr2	152652181	152652426	E004,E017,E091,E120,E121,E128	6
chr2	152652452	152652599	E005,E055,E091	3
chr2	152652702	152652774	E120,E121	2
chr2	152652943	152653110	E120,E121	2
chr2	152653395	152653628	E005,E080,E084,E091,E120,E125,E128	7
chr2	152656186	152657282	E080,E109,E123	3
chr2	152658966	152659112	E098	1
chr2	152661877	152661927	E114	1
chr2	152664156	152664221	E032	1
chr2	152664233	152664313	E123	1
chr2	152664713	152664767	E046	1
chr2	152664910	152665372	E006,E032,E033,E034,E046,E050,E051,E055,E059,E080,E082,E083,E084,E088,E089,E109,E119,E120,E126	19
chr2	152665464	152665736	E059,E118	2
chr2	152666953	152667551	E084,E085,E109	3
chr2	152669507	152669578	E080	1
chr2	152672252	152672302	E022	1
chr2	152672432	152673219	E084,E123	2
chr2	152673300	152673752	E084,E085,E123	3
chr2	152674421	152674989	E059,E100,E120,E121,E122	5
chr2	152676571	152676705	E116	1
chr2	152677290	152677391	E091	1
chr2	152677880	152678041	E123	1
chr2	152679007	152679415	E032,E059	2
chr2	152679518	152679727	E028,E056,E057,E059,E119,E120	6
chr2	152680108	152680780	E004,E021,E083,E122,E123	5
chr2	152681154	152681497	E007,E084,E088,E092,E122	5
chr2	152681533	152681918	E003,E004,E005,E007,E021,E092,E116,E122	8
chr2	152681947	152681987	E034	1
chr2	152682114	152682194	E008	1
chr2	152682910	152683858	E005,E006,E007,E017,E028,E032,E033,E034,E046,E050,E051,E055,E056,E057,E059,E080,E081,E082,E083,E084,E085,E088,E089,E090,E092,E093,E094,E097,E100,E109,E114,E116,E117,E118,E120,E121,E122,E123,E124,E125,E126,E127,E128	43
chr2	152683899	152685685	E003,E004,E005,E006,E007,E008,E017,E021,E022,E028,E029,E032,E033,E034,E046,E050,E051,E055,E056,E057,E059,E080,E081,E082,E083,E084,E085,E086,E088,E089,E090,E091,E092,E093,E094,E097,E098,E100,E109,E114,E116,E117,E118,E119,E120,E121,E122,E123,E124,E125,E126,E127,E128	53
chr2	152686368	152686538	E022,E084	2
chr2	152686687	152686742	E034	1
chr2	152687366	152687429	E084	1
chr2	152687518	152687923	E034,E084,E085,E109	4
chr2	152690112	152690262	E081	1
chr2	152690641	152690838	E029,E032,E050,E116,E124	5
chr2	152691536	152691685	E084,E085	2
chr2	152694495	152694738	E089,E090	2
chr2	152696656	152697562	E028,E029,E046,E057,E081,E082,E089,E116,E119,E124,E127	11
chr2	152697644	152697762	E005	1
chr2	152697940	152698168	E005,E120,E121	3
chr2	152699383	152700019	E005,E059,E080,E083,E086,E093,E116,E118	8
chr2	152700135	152700315	E083,E122	2
chr2	152700325	152700573	E081,E082,E083,E088,E089,E090	6
chr2	152700647	152702366	E080,E081,E082,E083,E086,E088,E089,E090,E093,E100,E122,E123,E124	13
chr2	152702442	152702492	E083	1
chr2	152702620	152702793	E116	1
chr2	152703124	152703174	E022	1
chr2	152704666	152704771	E127	1
chr2	152705950	152706073	E080,E118	2
chr2	152706128	152706522	E083,E084,E088,E092,E094,E114,E118	7
chr2	152707642	152707692	E083	1
chr2	152707902	152708014	E083	1
chr2	152708362	152708698	E005,E055,E056,E080,E082,E083,E086,E091,E117,E120,E121,E125,E128	13
chr2	152709163	152709326	E083	1
chr2	152709378	152709745	E055,E056,E080,E118,E120,E128	6
chr2	152709757	152709831	E055	1
chr2	152709860	152710341	E083,E114,E118,E122,E123,E125,E128	7
chr2	152714080	152714468	E005,E028,E057,E088,E091,E119	6
chr2	152715259	152715525	E091	1
chr2	152715756	152715809	E091	1
chr2	152716814	152717084	E005,E006,E028,E057,E119	5
chr2	152717147	152718144	E005,E006,E028,E057,E059,E092,E119,E120,E121,E125,E128	11
chr2	152718558	152718637	E004	1
chr2	152719163	152719780	E086,E116	2
chr2	152723659	152723835	E005,E091	2
chr2	152725791	152726210	E021,E022,E081,E082	4
chr2	152728255	152728342	E126	1
chr2	152728938	152729349	E029,E089,E090,E126	4
chr2	152732973	152733023	E114	1
chr2	152734282	152734378	E122	1
chr2	152734810	152734860	E082	1
chr2	152734930	152735023	E004	1
chr2	152735149	152736500	E004,E006,E022,E029,E034,E046,E050,E051,E055,E056,E059,E080,E083,E084,E088,E090,E091,E097,E098,E100,E117,E118,E120,E121,E122,E123,E124,E125,E126,E128	30
chr2	152739410	152739561	E081,E082	2
chr2	152739751	152740227	E022,E081,E082	3
chr2	152742647	152743421	E022,E028,E029,E050,E057,E083,E084,E088,E094,E114,E116,E117,E119,E120,E122,E124,E126	17
chr2	152743424	152743521	E029	1
chr2	152743538	152743598	E122	1
chr2	152743757	152743920	E080,E083	2
chr2	152744006	152744131	E080,E083,E127	3
chr2	152746017	152746225	E088,E089,E090,E100,E126	5
chr2	152746289	152746357	E050	1
chr2	152748066	152748995	E005,E008,E021,E022,E059,E080,E081,E082,E083,E086,E088,E091,E092,E094,E109,E114,E118,E122	18
chr2	152755675	152756051	E059	1
chr2	152756797	152757300	E081,E082,E100,E114,E122,E124	6
chr2	152759459	152759635	E006,E088,E122	3
chr2	152760556	152760878	E081,E082,E088,E092	4
chr2	152761350	152761688	E029,E046,E050,E088,E089,E124	6
chr2	152762233	152762444	E059	1
chr2	152762486	152763032	E050,E055,E059,E083,E089,E100,E116,E120,E121,E126	10
chr2	152763055	152763465	E059,E083,E123	3
chr2	152764201	152764378	E029,E080,E083,E122,E124	5
chr2	152764456	152764681	E003,E007,E021,E022,E083,E122	6
chr2	152765053	152765340	E017,E083,E091,E123	4
chr2	152766008	152766081	E021	1
chr2	152766141	152766224	E046	1
chr2	152770107	152770179	E091	1
chr2	152770790	152770892	E124	1
chr2	152771580	152772095	E003,E005,E080,E091,E124	5
chr2	152772276	152772551	E029,E091,E124	3
chr2	152772682	152772732	E082	1
chr2	152772833	152772990	E059	1
chr2	152773243	152773422	E055,E080,E091,E126	4
chr2	152774373	152774690	E081,E082,E124	3
chr2	152774810	152775216	E029,E032,E033,E050,E051,E083,E090,E091,E124	9
chr2	152776380	152776567	E029,E050,E051,E124	4
chr2	152778487	152778699	E029,E057,E080,E119	4
chr2	152779291	152780518	E029,E033,E046,E050,E051,E057,E080,E083,E084,E085,E086,E088,E089,E090,E091,E092,E097,E098,E100,E118,E119,E120,E121,E122,E124,E126,E127	27
chr2	152784129	152784407	E005,E022,E091,E119,E127	5
chr2	152784423	152784647	E029,E046,E081,E091,E119,E124,E127	7
chr2	152784867	152785258	E003,E004,E005,E006,E021,E022,E028,E029,E046,E057,E091,E094,E098,E100,E114,E117,E119,E124,E127	19
chr2	152785485	152785721	E091	1
chr2	152787011	152787225	E005,E091	2
chr2	152787674	152787819	E091,E119	2
chr2	152787899	152788024	E091	1
chr2	152788076	152788305	E091	1
chr2	152788365	152788579	E091	1
chr2	152790114	152790164	E007	1
chr2	152792721	152792830	E080,E089	2
chr2	152793028	152793088	E090	1
chr2	152793193	152793293	E080	1
chr2	152793460	152793504	E080	1
chr2	152794507	152794665	E089,E090	2
chr2	152794706	152794971	E089,E090	2
chr2	152795637	152795687	E022	1
chr2	152799177	152799341	E008	1
chr2	152799932	152800465	E028,E057,E119,E127	4
chr2	152800643	152800791	E057,E127	2
chr2	152801351	152801456	E057	1
chr2	152801546	152802375	E028,E057,E080,E091,E119,E127	6
chr2	152802844	152803233	E057,E091,E127	3
chr2	152803431	152804752	E003,E004,E007,E008,E021,E022,E028,E029,E032,E033,E046,E050,E051,E055,E056,E057,E059,E080,E081,E082,E083,E084,E086,E088,E089,E090,E091,E092,E093,E094,E097,E100,E109,E114,E118,E119,E120,E121,E122,E124,E126,E127,E128	43
chr2	152808349	152808399	E089	1
chr2	152809234	152809438	E089,E091	2
chr2	152810136	152810209	E091,E122	2
chr2	152810619	152810663	E080	1
chr2	152815796	152816173	E081,E082,E100,E119,E127	5
chr2	152819793	152819947	E091	1
chr2	152822287	152822362	E089,E090	2
chr2	152822476	152822517	E086	1
chr2	152824731	152824849	E086,E100	2
chr2	152824961	152825024	E050	1
chr2	152825613	152825719	E120,E121	2
chr2	152828288	152828356	E086	1
chr2	152828696	152828795	E088	1
chr2	152828882	152828994	E116	1
chr2	152828996	152829138	E088	1
chr2	152829324	152829368	E080	1
chr2	152829493	152830925	E003,E004,E005,E007,E008,E017,E021,E022,E028,E050,E051,E055,E057,E059,E080,E081,E082,E083,E086,E088,E089,E090,E091,E092,E093,E097,E118,E122,E124,E125,E127,E128	32
chr2	152830979	152831056	E081	1
chr2	152831566	152831824	E088	1
chr2	152832085	152832490	E084,E086,E088,E118	4
chr2	152832506	152832584	E084	1
chr2	152832643	152832955	E084,E085,E088,E120	4
chr2	152833470	152833902	E080,E116	2
chr2	152834023	152834113	E122	1
chr2	152834298	152834425	E080,E089	2
chr2	152836326	152836519	E005,E055,E056,E080,E100	5
chr2	152839469	152840241	E089,E090	2
chr2	152840681	152840809	E090	1
chr2	152841135	152841245	E088	1
chr2	152841346	152841441	E089,E090	2
chr2	152841499	152841607	E090	1
chr2	152841898	152842110	E090	1
chr2	152842383	152842433	E090	1
chr2	152843800	152844128	E059	1
chr2	152845692	152846019	E080	1
chr2	152846172	152846289	E118	1
chr2	152848591	152848660	E003,E022	2
chr2	152848956	152849006	E083	1
chr2	152849073	152849214	E083	1
chr2	152849825	152850038	E088,E118	2
chr2	152851767	152851923	E050,E080,E089,E090	4
chr2	152852197	152852955	E080,E088,E089,E092,E094,E118	6
chr2	152852986	152853204	E080,E088,E089,E090,E100,E118,E125,E126,E128	9
chr2	152853438	152853576	E118	1
chr2	152853608	152853678	E118	1
chr2	152854120	152854181	E004	1
chr2	152854246	152854480	E120,E121	2
chr2	152855484	152855948	E003,E004,E006,E007,E008,E017,E021,E022,E028,E029,E032,E033,E034,E046,E050,E051,E055,E056,E057,E059,E080,E081,E082,E083,E084,E086,E089,E090,E091,E092,E093,E094,E100,E109,E114,E116,E117,E118,E119,E120,E121,E123,E124,E126,E127,E128	46
chr2	152857278	152857602	E003,E008,E021,E118	4
chr2	152857648	152857706	E021	1
chr2	152858307	152858357	E022	1
chr2	152858411	152858577	E008,E021	2
chr2	152858604	152858679	E021	1
chr2	152859251	152859301	E046	1
chr2	152859877	152860074	E089,E090,E100,E120,E121,E126	6
chr2	152860164	152860247	E121	1
chr2	152860916	152861706	E003,E004,E005,E006,E007,E008,E017,E021,E022,E028,E029,E032,E033,E034,E046,E050,E051,E055,E056,E057,E059,E080,E081,E082,E083,E084,E085,E086,E088,E089,E090,E091,E092,E093,E094,E097,E098,E100,E109,E114,E116,E117,E118,E119,E120,E121,E122,E123,E124,E125,E126,E127,E128	53
chr2	152862244	152862388	E029,E050,E100,E124	4
chr2	152862618	152862717	E116	1
chr2	152865804	152865882	E051,E100	2
chr2	152865959	152866034	E100	1
chr2	152866182	152866257	E118	1
chr2	152867854	152867928	E100	1
chr2	152868398	152868457	E114	1
chr2	152869324	152869527	E017,E055,E056,E080,E120,E126	6
chr2	152869675	152869755	E008	1
chr2	152872070	152872595	E080,E081,E082,E088,E089,E090,E118	7
chr2	152872649	152873351	E059,E080,E081,E082,E089,E118	6
chr2	152873475	152873556	E118	1
chr2	152873740	152873843	E021,E022,E050	3
chr2	152878581	152878964	E059,E080,E091,E116,E118	5
chr2	152881118	152881323	E029,E091,E124	3
chr2	152881730	152882824	E003,E004,E005,E006,E007,E008,E017,E021,E022,E028,E029,E032,E033,E034,E046,E050,E051,E055,E056,E057,E059,E080,E081,E082,E083,E084,E085,E086,E088,E089,E090,E091,E092,E093,E094,E097,E098,E100,E109,E114,E116,E117,E118,E119,E120,E121,E122,E123,E124,E125,E126,E127,E128	53
chr2	152883696	152884186	E003,E004,E005,E021,E028,E029,E050,E051,E055,E056,E059,E082,E100,E117,E120,E121,E123,E124,E125,E128	20
chr2	152884629	152884699	E050	1
chr2	152884817	152885349	E017,E028,E055,E056,E081,E082,E088,E089,E116,E119,E120,E121,E125,E126,E128	15
chr2	152885475	152885539	E126	1
chr2	152886434	152886549	E116	1
chr2	152887410	152887807	E029,E046,E050,E051,E090,E091,E116,E124	8
chr2	152887826	152887930	E124	1
chr2	152888465	152888773	E022,E051,E081,E082,E093	5
chr2	152888924	152888978	E081	1
chr2	152889764	152890252	E003,E004,E008,E021,E022,E081	6
chr2	152890673	152890753	E008	1
chr2	152890797	152891268	E003,E008,E021,E022,E123	5
chr2	152891316	152891509	E007,E008,E121	3
chr2	152893079	152893129	E114	1
chr2	152893350	152895536	E003,E004,E005,E006,E007,E008,E017,E021,E022,E028,E029,E032,E033,E034,E046,E050,E051,E055,E056,E057,E059,E080,E081,E082,E083,E084,E085,E086,E088,E089,E090,E091,E092,E093,E094,E097,E098,E100,E109,E114,E116,E117,E118,E119,E120,E121,E122,E123,E124,E125,E126,E127,E128	53
chr2	152895994	152896088	E081,E082	2
chr2	152897310	152897453	E059,E088	2
chr2	152897493	152897589	E090,E093,E126	3
chr2	152897791	152897859	E088	1
chr2	152898255	152898479	E004	1
chr2	152898752	152898825	E004	1
chr2	152898959	152899012	E007	1
chr2	152899070	152899124	E081	1
chr2	152899183	152899988	E003,E004,E007,E008,E021,E022,E029,E032,E046,E050,E051,E059,E086,E088,E089,E090,E091,E092,E123,E124,E126	21
chr2	152900502	152900568	E086	1
chr2	152901647	152901700	E082	1
chr2	152902364	152902414	E082	1
chr2	152902734	152903002	E091	1
chr2	152903077	152903278	E091,E116	2
chr2	152903349	152904139	E029,E046,E050,E051,E086,E088,E089,E090,E092,E116,E124	11
chr2	152904191	152904241	E051	1
chr2	152904306	152904396	E051	1
chr2	152904448	152904849	E003,E008,E021,E022,E029,E046,E050,E051,E059,E086,E088,E091,E092,E114,E116,E127	16
chr2	152904889	152904939	E093	1
chr2	152906099	152906450	E008,E029,E050,E051,E124	5
chr2	152906453	152907217	E003,E004,E008,E021,E022,E081,E086,E089	8
chr2	152907463	152907718	E050,E051,E116	3
chr2	152907904	152908322	E029,E046,E091,E116,E124	5
chr2	152908515	152908665	E081	1
chr2	152910914	152911643	E006,E017,E028,E029,E046,E050,E051,E055,E056,E057,E059,E114,E117,E119,E120,E121,E123,E124,E125,E126,E127,E128	22
chr2	152911826	152912301	E004,E006,E028,E029,E050,E051,E055,E056,E057,E059,E081,E082,E116,E120,E121,E124,E125,E126,E127,E128	20
chr2	152912314	152912526	E050,E125,E128	3
chr2	152913053	152913343	E021,E022,E120,E121,E125	5
chr2	152913413	152913470	E120	1
chr2	152913908	152914181	E059	1
chr2	152914225	152914305	E059	1
chr2	152915267	152915343	E126	1
chr2	152918092	152918146	E081	1
chr2	152918656	152920234	E003,E006,E008,E017,E021,E029,E055,E056,E057,E081,E082,E083,E088,E089,E090,E091,E092,E093,E097,E098,E100,E114,E116,E120,E121,E124,E125,E126,E128	29
chr2	152920275	152920573	E081,E082,E088,E089,E090	5
chr2	152920698	152920820	E089,E090,E121	3
chr2	152921959	152922026	E126	1
chr2	152922585	152922670	E005	1
chr2	152922688	152922797	E003,E022	2
chr2	152924472	152924594	E028,E055,E056,E057,E088,E127	6
chr2	152925126	152925176	E021	1
chr2	152927539	152927978	E050,E051,E081,E082,E088,E090,E116,E124	8
chr2	152928554	152928738	E005	1
chr2	152931386	152931444	E051	1
chr2	152931963	152932181	E083,E094,E098,E100	4
chr2	152933323	152933508	E004,E021	2
chr2	152934318	152934530	E080	1
chr2	152935268	152935488	E116,E118	2
chr2	152937270	152937320	E021	1
chr2	152937702	152937799	E119	1
chr2	152938611	152938719	E050,E051	2
chr2	152940041	152940437	E050,E084,E089,E090,E109	5
chr2	152940784	152940901	E021,E080	2
chr2	152942882	152942975	E082	1
chr2	152945856	152946046	E050,E051,E089,E090,E124	5
chr2	152946405	152946455	E017	1
chr2	152946475	152946704	E124,E126	2
chr2	152947424	152947500	E083	1
chr2	152948365	152948635	E081,E082	2
chr2	152948654	152948929	E081,E082	2
chr2	152948984	152949069	E081,E082	2
chr2	152950016	152950296	E021,E057,E081,E082,E089,E090,E093	7
chr2	152950683	152950771	E124	1
chr2	152951718	152951928	E081,E082	2
chr2	152952178	152952235	E046	1
chr2	152953608	152955008	E003,E004,E005,E006,E007,E008,E017,E021,E022,E028,E029,E032,E050,E051,E055,E056,E057,E059,E080,E082,E083,E084,E085,E086,E088,E089,E090,E091,E092,E094,E097,E098,E100,E109,E116,E117,E118,E119,E120,E121,E124,E126,E127	43
chr2	152955051	152956421	E003,E004,E006,E007,E008,E021,E022,E050,E051,E055,E056,E059,E080,E081,E082,E083,E084,E085,E086,E088,E089,E090,E091,E092,E093,E094,E097,E098,E116,E118,E119,E120,E121,E124,E125,E126	36
chr2	152957977	152958027	E114	1
chr2	152958094	152958144	E114	1
chr2	152963077	152963278	E028,E055,E056,E057	4
chr2	152963516	152963742	E055,E056	2
chr2	152966441	152966577	E114,E120,E121	3
chr2	152967494	152967603	E008,E022	2
chr2	152967654	152967785	E120,E121	2
chr2	152967837	152967921	E008	1
chr2	152968268	152968318	E121	1
chr2	152971041	152971134	E051,E124	2
chr2	152972545	152972876	E004,E008,E021,E022,E050,E051,E080,E089,E090,E114,E119,E120,E121,E124,E126	15
chr2	152975950	152976023	E083	1
chr2	152976193	152976415	E022,E055,E059,E080	4
chr2	152976485	152976529	E080	1
chr2	152976858	152976902	E080	1
chr2	152983054	152983108	E127	1
chr2	152983334	152983550	E003,E021,E022,E051,E100,E114	6
chr2	152984292	152984480	E006,E086,E120,E121,E126	5
chr2	152988670	152989472	E017,E059,E084,E085,E086,E088,E094,E098,E109,E125	10
chr2	152990688	152990759	E090	1
chr2	152990984	152991707	E004,E006,E017,E022,E028,E055,E056,E059,E080,E084,E085,E094,E098,E100,E109,E114,E116,E120,E121,E122,E123,E125,E126,E127,E128	25
chr2	152992985	152993068	E088	1
chr2	152993987	152994099	E081	1
chr2	152998866	152998910	E097	1
chr2	152999868	152999973	E081,E082	2
chr2	153000751	153000889	E081	1
chr2	153001373	153001561	E017,E055,E056,E082,E089,E090,E126,E128	8
chr2	153004096	153004182	E080	1
chr2	153009988	153010173	E082	1
chr2	153010616	153010676	E022	1
chr2	153011081	153011296	E116	1
chr2	153011592	153011648	E114	1
chr2	153011835	153012064	E003,E050,E051,E056,E086,E088,E114,E118,E126	9
chr2	153013720	153013806	E022	1
chr2	153015449	153015503	E100	1
chr2	153016627	153016719	E022,E051,E118	3
chr2	153018372	153018465	E086	1
chr2	153020197	153020310	E005,E123	2
chr2	153020351	153020553	E005,E091,E094	3
chr2	153020937	153020977	E086	1
chr2	153021614	153021661	E086	1
chr2	153021683	153021753	E118	1
chr2	153021921	153022143	E094,E098	2
chr2	153022413	153022548	E021,E080,E097	3
chr2	153022614	153022703	E097	1
chr2	153023018	153023539	E006,E017,E050,E051,E055,E056,E080,E097,E098,E100,E116,E120,E121,E122,E123,E124,E125,E126,E128	19
chr2	153023654	153023927	E050,E051,E080,E088,E092,E116,E123	7
chr2	153024055	153024212	E109,E118	2
chr2	153025088	153025165	E080,E109	2
chr2	153025987	153026093	E055,E056	2
chr2	153026421	153026507	E114	1
chr2	153028080	153029133	E006,E028,E033,E050,E051,E055,E056,E057,E084,E085,E086,E088,E089,E090,E092,E094,E097,E098,E109,E114,E116,E119,E123,E125,E126,E127,E128	27
chr2	153029633	153029713	E116	1
chr2	153029820	153029884	E051	1
chr2	153030355	153030685	E084,E085,E086,E092,E093,E094,E109,E114	8
chr2	153030922	153033363	E003,E004,E005,E006,E007,E008,E017,E021,E022,E028,E029,E032,E033,E034,E046,E050,E051,E055,E056,E057,E059,E080,E081,E082,E083,E084,E085,E086,E088,E089,E090,E091,E092,E093,E094,E097,E098,E100,E109,E114,E116,E117,E118,E119,E120,E121,E122,E123,E124,E125,E126,E127,E128	53
chr2	153033584	153033690	E032,E100	2
chr2	153034933	153034973	E086	1
chr2	153039340	153039426	E008	1
chr2	153039693	153039744	E088	1
chr2	153039895	153040538	E003,E006,E021,E022,E086,E088,E093	7
chr2	153041375	153041445	E118	1
chr2	153042660	153043157	E006,E017,E056,E059,E080,E120,E122	7
chr2	153043490	153043534	E097	1
chr2	153046427	153046494	E051,E091	2
chr2	153046502	153046791	E003,E004,E005,E006,E007,E008,E017,E021,E022,E028,E029,E032,E033,E034,E046,E050,E051,E055,E056,E057,E059,E080,E081,E082,E083,E084,E086,E088,E089,E090,E091,E092,E093,E094,E097,E098,E100,E109,E114,E116,E117,E118,E119,E120,E121,E122,E123,E124,E125,E126,E127,E128	52
chr2	153046968	153047107	E081,E088	2
chr2	153047939	153047981	E086	1
chr2	153049428	153049488	E003	1
chr2	153051383	153051433	E022	1
chr2	153054117	153054335	E028,E055,E056,E057,E059,E100,E119,E120,E121,E126,E127	11
chr2	153055131	153055402	E003,E004,E021,E022	4
chr2	153055466	153055554	E021	1
chr2	153056774	153056882	E055,E056,E126,E128	4
chr2	153057003	153057995	E003,E004,E005,E006,E017,E021,E022,E028,E029,E050,E055,E056,E057,E059,E080,E081,E086,E088,E089,E090,E091,E092,E094,E097,E098,E100,E109,E114,E117,E118,E119,E120,E121,E122,E123,E124,E125,E126,E127,E128	40
chr2	153058118	153058172	E128	1
chr2	153059093	153059216	E109	1
chr2	153065218	153065314	E028,E057,E126	3
chr2	153065383	153065501	E028,E057,E089,E126	4
chr2	153070457	153070526	E100	1
chr2	153072983	153073063	E091	1
chr2	153073156	153073343	E005,E091	2
chr2	153073377	153073433	E091	1
chr2	153075634	153076488	E081,E082,E088	3
chr2	153078163	153078231	E090	1
chr2	153078261	153078848	E006,E017,E055,E056,E059,E080,E081,E082,E083,E086,E088,E089,E090,E092,E097,E098,E100,E121,E122,E125,E126,E128	22
chr2	153079395	153081040	E004,E006,E007,E017,E028,E050,E051,E055,E056,E057,E059,E080,E081,E082,E083,E084,E085,E086,E088,E089,E090,E091,E092,E093,E094,E097,E098,E100,E109,E114,E118,E119,E120,E121,E122,E125,E126,E128	38
chr2	153081087	153081191	E081,E088	2
chr2	153082819	153082934	E059,E088	2
chr2	153083565	153083689	E081,E082	2
chr2	153084020	153084102	E086	1
chr2	153084518	153085242	E017,E055,E088,E089,E090,E091,E097,E098,E100,E120,E121,E126	12
chr2	153090954	153091145	E017,E028,E055,E057,E127	5
chr2	153093127	153093399	E081,E082	2
chr2	153094566	153094822	E081,E082	2
chr2	153095076	153095130	E127	1
chr2	153097143	153097770	E006,E017,E028,E055,E056,E057,E059,E080,E081,E082,E086,E088,E091,E097,E098,E119,E120,E121,E122,E125,E126,E127,E128	23
chr2	153097822	153097953	E057	1
chr2	153098187	153098998	E006,E028,E057,E081,E091,E119,E127	7
chr2	153099392	153099628	E005,E091	2
chr2	153099675	153099916	E004,E005,E022,E080,E084,E085,E086,E091,E109,E118	10
chr2	153100161	153100567	E007,E081,E082,E088,E089,E090,E091,E092,E098,E118	10
chr2	153100676	153101105	E005,E007,E091	3
chr2	153101154	153101274	E091	1
chr2	153102035	153102093	E022	1
chr2	153102535	153102604	E088,E089	2
chr2	153102834	153103032	E089,E091,E097	3
chr2	153103722	153104266	E017,E028,E055,E056,E057,E059,E091,E100,E114,E119,E120,E121,E125,E126,E127,E128	16
chr2	153107043	153107241	E120,E121	2
chr2	153107396	153107446	E088	1
chr2	153107647	153108378	E081,E082,E083,E086,E088,E089,E090,E091,E092,E097,E126	11
chr2	153108389	153108815	E007,E081,E082,E086,E119,E126	6
chr2	153112725	153112775	E114	1
chr2	153113122	153113172	E022	1
chr2	153113762	153113840	E126	1
chr2	153120521	153120727	E094	1
chr2	153127759	153127829	E091	1
chr2	153130394	153130478	E021,E022	2
chr2	153132327	153132428	E090	1
chr2	153132725	153132806	E090	1
chr2	153134546	153134596	E089	1
chr2	153135106	153135160	E128	1
chr2	153135196	153135371	E125,E128	2
chr2	153137442	153137546	E055	1
chr2	153139910	153140263	E028,E057,E119,E127	4
chr2	153140365	153140525	E119	1
chr2	153141029	153141252	E007,E081,E082,E088,E092,E120,E121,E125,E126,E128	10
chr2	153149500	153150169	E057,E082,E088	3
chr2	153153499	153153553	E081	1
chr2	153155314	153155687	E028,E055,E056,E057,E059,E114,E117,E119,E120,E121,E122,E125,E126,E127,E128	15
chr2	153157625	153158000	E091	1
chr2	153158112	153158189	E091	1
chr2	153159165	153159598	E005,E091,E117	3
chr2	153159681	153159749	E091	1
chr2	153160025	153160115	E090,E091,E114,E127	4
chr2	153160190	153160280	E057	1
chr2	153160342	153160514	E004	1
chr2	153160554	153160678	E029	1
chr2	153161402	153161803	E005,E006,E021,E028,E055,E057,E091,E114,E119,E120,E121,E125,E126,E127,E128	15
chr2	153162479	153162544	E091	1
chr2	153163731	153163817	E005,E088,E089	3
chr2	153163824	153163987	E088,E090,E117	3
chr2	153164294	153164853	E057,E088,E089,E109,E117,E119,E122,E127	8
chr2	153165996	153166621	E081,E082,E086,E088,E090,E098,E114,E119	8
chr2	153166945	153166995	E114	1
chr2	153169796	153169846	E088	1
chr2	153176003	153176104	E089,E090,E091	3
chr2	153176506	153176605	E091	1
chr2	153176697	153177009	E029,E046,E055,E056,E100,E120,E121,E124,E125,E126,E128	11
chr2	153177258	153177368	E028	1
chr2	153177446	153177669	E091	1
chr2	153178822	153178951	E120,E121	2
chr2	153178987	153179173	E117	1
chr2	153181745	153181911	E055,E056	2
chr2	153184984	153185057	E118	1
chr2	153186893	153186967	E127	1
chr2	153187106	153187233	E003,E004,E008,E022,E097	5
chr2	153188721	153188847	E081	1
chr2	153189776	153189847	E100	1
chr2	153190521	153190575	E100	1
chr2	153191270	153194139	E003,E004,E005,E006,E007,E008,E017,E021,E022,E028,E032,E033,E050,E051,E055,E056,E057,E059,E080,E081,E082,E083,E084,E085,E086,E088,E089,E090,E091,E092,E093,E094,E097,E098,E100,E109,E114,E116,E117,E118,E119,E120,E121,E122,E123,E124,E125,E126,E127,E128	50
chr2	153194185	153194235	E088	1
chr2	153194461	153194515	E100	1
chr2	153195859	153196134	E091,E097,E117,E119,E120,E126	6
chr2	153196837	153196940	E088	1
chr2	153197564	153197746	E081,E082	2
chr2	153198076	153198120	E097	1
chr2	153198298	153198352	E128	1
chr2	153198957	153199711	E005,E080,E091	3
chr2	153200046	153200248	E005,E055,E056,E091,E100,E120,E121,E126	8
chr2	153201084	153201743	E059,E081,E082,E088,E118,E119	6
chr2	153201802	153201930	E059	1
chr2	153202340	153202393	E051	1
chr2	153203590	153204118	E006,E007,E017,E028,E029,E055,E056,E057,E059,E100,E119,E120,E121,E125,E126,E127,E128	17
chr2	153204362	153204425	E100	1
chr2	153204518	153204593	E100	1
chr2	153204598	153204648	E007	1
chr2	153204814	153205226	E007,E028,E029,E057,E091,E100,E114,E116,E119,E121,E125,E126,E127,E128	14
chr2	153205254	153205308	E128	1
chr2	153205824	153206392	E059	1
chr2	153206636	153207431	E118	1
chr2	153208370	153208446	E121	1
chr2	153208979	153209632	E059,E081,E082,E118	4
chr2	153209981	153210238	E084,E092,E109,E118	4
chr2	153210668	153211189	E055,E056,E059,E083,E097,E100,E114,E125,E126,E128	10
chr2	153211337	153212396	E055,E056,E057,E059,E081,E082,E088,E089,E090,E092,E100,E114,E118,E121,E126,E127,E128	17
chr2	153212457	153212540	E081,E082	2
chr2	153213083	153213226	E116,E127	2
chr2	153213316	153213399	E100	1
chr2	153214713	153214767	E100	1
chr2	153216013	153216307	E094,E114,E118	3
chr2	153216316	153216581	E084,E088,E091,E092,E094,E114,E118,E125,E128	9
chr2	153219558	153219602	E080	1
chr2	153223986	153224763	E006,E017,E055,E056,E057,E080,E086,E088,E091,E097,E116,E126	12
chr2	153224895	153225107	E097	1
chr2	153225698	153226577	E004,E005,E006,E017,E028,E055,E056,E057,E059,E080,E084,E086,E091,E094,E100,E109,E119,E120,E121,E125,E126,E128	22
chr2	153226609	153226700	E006	1
chr2	153226754	153226834	E006	1
chr2	153227106	153227917	E005,E006,E091,E114,E117	5
chr2	153227964	153228067	E091	1
chr2	153228850	153229059	E100	1
chr2	153229068	153229557	E055,E080,E086,E091,E097,E128	6
chr2	153230556	153230612	E091	1
chr2	153230687	153231012	E091	1
chr2	153231469	153231587	E118	1
chr2	153231782	153231932	E090,E100	2
chr2	153231976	153232038	E051	1
chr2	153232923	153233273	E004,E005,E028,E057,E086,E088,E091,E092,E119,E127	10
chr2	153233301	153233351	E091	1
chr2	153233372	153233800	E005,E028,E055,E100,E122,E126,E127	7
chr2	153234672	153234782	E092,E094,E118	3
chr2	153236833	153236883	E091	1
chr2	153236916	153237125	E005,E017,E080,E091,E100,E126	6
chr2	153237206	153237256	E084	1
chr2	153240296	153240511	E006,E017,E055,E056,E089,E090,E120,E125,E126	9
chr2	153240534	153240590	E090	1
chr2	153240695	153240748	E090	1
chr2	153241600	153241787	E007,E118	2
chr2	153241845	153241917	E126	1
chr2	153241967	153242061	E126	1
chr2	153242186	153242556	E055,E126	2
chr2	153243461	153243886	E006,E017,E080,E086,E088,E092,E097,E122,E125,E128	10
chr2	153244710	153244816	E004,E124	2
chr2	153244860	153245079	E004,E021,E029,E091,E097,E124	6
chr2	153246974	153247066	E100	1
chr2	153247639	153247692	E080	1
chr2	153247709	153247893	E055,E080,E117,E126	4
chr2	153248027	153248097	E100	1
chr2	153249691	153249760	E086	1
chr2	153249969	153250119	E094,E098	2
chr2	153250245	153250387	E007	1
chr2	153250653	153251082	E081,E082,E089,E090,E100,E126	6
chr2	153251398	153251452	E081	1
chr2	153251518	153252057	E006,E007,E017,E055,E056,E081,E082,E089,E090,E091,E092,E097,E098,E100,E120,E121,E125,E126,E128	19
chr2	153252097	153252394	E055,E081,E082,E089,E090,E097,E098,E100	8
chr2	153252447	153253734	E004,E017,E022,E055,E056,E080,E081,E082,E083,E088,E089,E090,E092,E097,E100,E120,E121,E125,E126,E128	20
chr2	153254699	153254757	E091	1
chr2	153255689	153255778	E094	1
chr2	153257294	153257724	E028,E057,E081,E093,E098,E119,E125,E126,E127,E128	10
chr2	153257887	153258277	E080,E088,E091,E093,E098,E100	6
chr2	153258309	153258359	E007	1
chr2	153258480	153258569	E004,E088,E091,E125,E128	5
chr2	153258679	153258904	E003,E084,E085,E091	4
chr2	153258992	153259140	E090,E091,E100	3
chr2	153259386	153260252	E004,E080,E081,E083,E088,E089,E090,E091,E092,E093,E094,E098,E100,E114,E117,E122,E125,E128	18
chr2	153260617	153260680	E098	1
chr2	153261451	153261659	E004,E122	2
chr2	153261668	153262291	E004,E005,E006,E017,E022,E028,E029,E055,E056,E080,E083,E086,E088,E090,E091,E092,E094,E097,E098,E100,E109,E114,E117,E118,E119,E120,E121,E122,E125,E126,E128	31
chr2	153262457	153262570	E122	1
chr2	153262720	153263045	E004,E116,E122	3
chr2	153263121	153263318	E100,E116	2
chr2	153263331	153263381	E090	1
chr2	153263423	153263500	E055	1
chr2	153263732	153264267	E003,E004,E005,E006,E007,E008,E017,E021,E022,E028,E029,E032,E033,E046,E051,E055,E056,E057,E059,E080,E082,E083,E086,E088,E089,E090,E091,E092,E093,E097,E100,E114,E116,E118,E120,E121,E124,E125,E126,E128	40
chr2	153264444	153264628	E003,E005,E088,E090	4
chr2	153264881	153265006	E081,E088	2
chr2	153265336	153265490	E081,E082	2
chr2	153265966	153266071	E004,E055	2
chr2	153266275	153266457	E091,E100	2
chr2	153266603	153267145	E017,E028,E029,E055,E056,E057,E080,E091,E092,E097,E098,E100,E114,E116,E118,E120,E122,E124,E125,E126,E128	21
chr2	153267350	153267464	E091,E100	2
chr2	153267571	153268081	E004,E005,E006,E022,E029,E050,E051,E055,E056,E057,E090,E091,E100,E117,E122,E124	16
chr2	153268088	153268142	E091	1
chr2	153268390	153268450	E122	1
chr2	153269019	153269109	E055,E122	2
chr2	153269620	153270439	E003,E004,E007,E008,E021,E028,E059,E080,E088,E091,E098,E114,E118,E122,E125,E128	16
chr2	153270526	153270651	E005	1
chr2	153270921	153270975	E127	1
chr2	153271336	153271386	E091	1
chr2	153271624	153272190	E004,E005,E017,E028,E055,E056,E057,E080,E085,E091,E092,E094,E098,E100,E109,E116,E117,E118,E119,E120,E121,E122,E125,E126,E127,E128	26
chr2	153272460	153272672	E017,E055,E082,E091,E097,E098,E100,E120,E126	9
chr2	153272940	153273007	E127	1
chr2	153273455	153273565	E028	1
chr2	153273623	153273677	E100	1
chr2	153274031	153274195	E004,E080,E100	3
chr2	153274969	153275066	E124	1
chr2	153275127	153275190	E122	1
chr2	153275265	153275570	E006,E017,E029,E046,E050,E051,E055,E056,E081,E082,E086,E088,E089,E090,E091,E092,E097,E100,E116,E120,E122,E124,E125,E128	24
chr2	153275860	153276020	E081,E082	2
chr2	153276469	153276785	E091	1
chr2	153276961	153277229	E004,E055,E056,E091,E100	5
chr2	153277247	153277341	E007,E122	2
chr2	153277562	153277795	E029,E046,E090,E100,E124,E127	6
chr2	153277814	153278935	E004,E005,E006,E008,E017,E022,E028,E029,E033,E046,E050,E051,E055,E056,E057,E059,E080,E083,E084,E085,E086,E088,E089,E090,E091,E092,E094,E097,E098,E100,E109,E114,E116,E117,E118,E119,E120,E121,E122,E124,E125,E126,E127,E128	44
chr2	153279017	153279322	E091,E127	2
chr2	153280261	153280315	E100	1
chr2	153280336	153280403	E021	1
chr2	153280513	153280563	E022	1
chr2	153280661	153280732	E091	1
chr2	153282200	153283202	E006,E055,E056,E057,E080,E081,E090,E091,E100,E109,E114,E116,E118,E120,E121,E125,E127,E128	18
chr2	153283441	153283664	E017,E028,E029,E055,E057,E080,E100,E126,E128	9
chr2	153284463	153284738	E057,E090,E094,E097,E119,E127	6
chr2	153284756	153284836	E059	1
chr2	153285511	153285561	E082	1
chr2	153285778	153286090	E008,E055,E082,E086,E088,E089,E090	7
chr2	153287437	153287819	E055,E059,E089,E090,E126	5
chr2	153287893	153287970	E090	1
chr2	153288037	153288090	E090	1
chr2	153288134	153288472	E055,E080,E089,E090,E100,E126,E127	7
chr2	153288554	153289579	E006,E017,E028,E029,E033,E046,E051,E055,E056,E057,E080,E081,E083,E086,E088,E089,E090,E091,E092,E094,E097,E098,E100,E114,E117,E118,E119,E120,E121,E124,E125,E126,E127,E128	34
chr2	153289838	153290221	E029,E055,E088,E100,E124	5
chr2	153290296	153290602	E059,E080,E088,E092,E097	5
chr2	153290736	153290862	E003,E008,E080	3
chr2	153290927	153290996	E092	1
chr2	153291280	153291403	E007,E092	2
chr2	153291416	153291581	E084,E100,E109,E114	4
chr2	153294181	153294472	E081,E089,E090	3
chr2	153294474	153294713	E089,E090	2
chr2	153295194	153295343	E088,E100	2
chr2	153295396	153295677	E003,E004,E081,E088,E097	5
chr2	153296647	153297468	E004,E021,E028,E057,E088,E091,E119,E125,E127	9
chr2	153297791	153297875	E092	1
chr2	153298603	153298737	E003,E004,E021,E022,E114,E116	6
chr2	153300311	153300634	E017,E086,E088,E089,E090,E097,E098,E100,E125,E126,E128	11
chr2	153300778	153300828	E092	1
chr2	153300997	153301632	E055,E057,E059,E083,E084,E090,E100,E127	8
chr2	153301750	153301851	E100,E127	2
chr2	153301943	153302977	E006,E017,E021,E028,E029,E055,E056,E057,E059,E080,E081,E082,E086,E088,E089,E090,E094,E097,E098,E100,E114,E116,E119,E120,E121,E122,E125,E126,E127,E128	30
chr2	153303201	153303524	E122	1
chr2	153303593	153303659	E122	1
chr2	153304464	153304753	E028,E057,E119,E127	4
chr2	153305191	153305414	E080,E083	2
chr2	153305455	153305602	E004,E080	2
chr2	153306101	153306215	E088	1
chr2	153306336	153306386	E091	1
chr2	153306811	153306923	E081,E082,E086	3
chr2	153307204	153307272	E004	1
chr2	153307281	153307341	E005	1
chr2	153308594	153309457	E003,E004,E008,E021,E022,E086,E097,E125,E128	9
chr2	153309590	153310420	E003,E004,E006,E007,E008,E017,E021,E022,E059,E080,E081,E082,E092,E118,E125,E128	16
chr2	153310689	153310765	E081	1
chr2	153310903	153311511	E003,E004,E007,E008,E021,E022,E080,E081,E082,E088,E128	11
chr2	153312701	153313198	E004,E005,E006,E008,E021,E022,E028,E055,E056,E057,E059,E080,E091,E114,E117,E119,E120,E121,E125,E126,E127,E128	22
chr2	153313762	153313939	E004,E059,E080,E097	4
chr2	153313949	153314061	E021,E114	2
chr2	153314827	153314944	E080	1
chr2	153314976	153315500	E091,E100	2
chr2	153315636	153315871	E081,E082,E090,E091	4
chr2	153318583	153318633	E021	1
chr2	153319144	153319655	E059,E086,E097,E098,E118	5
chr2	153319808	153320023	E080,E097,E116	3
chr2	153320250	153320299	E097	1
chr2	153320757	153321997	E004,E007,E080,E081,E082,E086,E088,E089,E090,E091,E092,E097,E100,E128	14
chr2	153322079	153322379	E004,E008,E017,E055,E081,E082,E088,E089,E090,E091,E097,E100,E117,E120,E121,E128	16
chr2	153322421	153322916	E006,E017,E022,E055,E056,E080,E084,E086,E091,E094,E097,E098,E100,E109,E114,E116,E118,E119,E121,E125,E128	21
chr2	153323103	153323246	E005,E059	2
chr2	153323305	153324337	E003,E004,E005,E008,E017,E022,E028,E029,E032,E033,E046,E050,E051,E055,E056,E057,E082,E086,E088,E089,E090,E091,E092,E093,E097,E098,E100,E114,E116,E117,E119,E124,E125,E126,E127,E128	36
chr2	153324405	153324538	E021,E088,E089,E100,E116	5
chr2	153324562	153324671	E008	1
chr2	153324743	153324876	E029,E033,E050,E051,E088,E124	6
chr2	153324967	153325013	E097	1
chr2	153325344	153326196	E003,E004,E005,E006,E007,E008,E017,E021,E022,E028,E029,E033,E046,E050,E055,E056,E057,E059,E083,E084,E085,E089,E090,E091,E092,E093,E094,E097,E098,E100,E109,E114,E116,E117,E120,E121,E122,E124,E125,E126,E127,E128	42
chr2	153327220	153327347	E088,E090,E122	3
chr2	153327453	153328346	E006,E083,E084,E085,E088,E089,E090,E092,E094,E097,E100,E109,E118,E120,E121,E126	16
chr2	153328395	153328647	E086,E088,E092	3
chr2	153328955	153329622	E004,E005,E080,E084,E085,E088,E091,E109,E117,E118	10
chr2	153329801	153330116	E098,E114,E117,E118	4
chr2	153330173	153330586	E084,E085,E088,E091,E092,E094,E098,E109,E114,E117,E118	11
chr2	153330668	153330787	E091	1
chr2	153332503	153332841	E004,E028,E055,E056,E082,E114,E121,E126	8
chr2	153334009	153334126	E100	1
chr2	153334380	153334593	E006,E017,E055,E057,E082,E088,E091,E100,E114,E119,E127,E128	12
chr2	153335868	153336119	E081,E089,E090,E100	4
chr2	153337222	153337870	E006,E055,E080,E081,E082,E084,E085,E088,E089,E090,E092,E097,E109,E118	14
chr2	153337900	153338007	E084,E085,E090	3
chr2	153338042	153339161	E006,E017,E084,E085,E086,E088,E089,E090,E092,E100,E109,E118	12
chr2	153339212	153339262	E089	1
chr2	153339441	153339507	E004	1
chr2	153339676	153339886	E090	1
chr2	153339909	153340837	E005,E006,E017,E055,E056,E057,E084,E085,E088,E089,E090,E091,E092,E093,E097,E114,E126,E128	18
chr2	153340904	153341063	E017,E089,E090	3
chr2	153341406	153341473	E097	1
chr2	153342303	153342381	E084	1
chr2	153342383	153342475	E118	1
chr2	153342498	153343243	E006,E029,E050,E051,E059,E080,E083,E084,E085,E086,E088,E089,E090,E091,E092,E094,E097,E098,E100,E114,E117,E118,E122,E124,E127,E128	26
chr2	153343281	153343357	E088	1
chr2	153343597	153343833	E059,E088,E089,E094,E097,E120	6
chr2	153344730	153344865	E080,E084,E100,E118,E124	5
chr2	153345962	153346012	E090	1
chr2	153346077	153346159	E088	1
chr2	153346292	153346356	E090	1
chr2	153346618	153348231	E003,E005,E006,E007,E008,E017,E021,E022,E055,E056,E080,E081,E082,E083,E084,E085,E086,E088,E089,E090,E091,E092,E093,E097,E098,E100,E109,E114,E118,E122,E125,E126,E128	33
chr2	153348334	153348384	E090	1
chr2	153348494	153348556	E090	1
chr2	153348597	153349027	E084,E089,E090,E126	4
chr2	153349067	153349207	E089,E090	2
chr2	153349568	153349619	E090	1
chr2	153349696	153349746	E114	1
chr2	153349771	153350352	E003,E004,E008,E021,E022,E029,E081,E097,E116,E124	10
chr2	153350382	153350879	E003,E004,E006,E008,E021,E022,E080,E083,E086,E088,E090,E097,E114,E118,E122,E127	16
chr2	153351347	153351401	E127	1
chr2	153351571	153351658	E122	1
chr2	153351707	153351788	E122	1
chr2	153351874	153351924	E109	1
chr2	153352312	153352362	E084	1
chr2	153352365	153352467	E114	1
chr2	153352966	153353186	E081,E082	2
chr2	153353410	153353466	E081	1
chr2	153353911	153354780	E004,E005,E006,E017,E028,E029,E057,E080,E083,E084,E085,E088,E089,E091,E092,E094,E097,E098,E100,E109,E114,E116,E117,E119,E120,E121,E124,E125,E127,E128	30
chr2	153355005	153355059	E127	1
chr2	153355420	153357123	E003,E005,E006,E008,E017,E021,E022,E029,E033,E055,E056,E059,E080,E081,E082,E084,E085,E086,E088,E089,E090,E091,E092,E097,E098,E100,E116,E117,E120,E121,E124,E125,E126,E128	34
chr2	153357348	153357560	E081,E088,E089,E090,E097,E100,E126	7
chr2	153357723	153357798	E090	1
chr2	153357992	153358058	E022	1
chr2	153358221	153358678	E081,E082,E097	3
chr2	153359483	153359543	E100	1
chr2	153359743	153359793	E114	1
chr2	153360343	153360489	E022	1
chr2	153361059	153361829	E004,E006,E017,E057,E059,E081,E082,E083,E091,E114,E117,E120,E121,E125,E128	15
chr2	153361944	153362451	E004,E005,E006,E007,E017,E022,E028,E029,E057,E059,E080,E083,E084,E091,E094,E097,E100,E114,E116,E117,E119,E120,E121,E122,E123,E125,E126,E127,E128	29
chr2	153363376	153363954	E005,E006,E017,E028,E056,E057,E086,E091,E100,E114,E116,E117,E119,E120,E122,E125,E127,E128	18
chr2	153363982	153364256	E028,E084,E109	3
chr2	153364281	153365603	E006,E017,E028,E055,E056,E057,E059,E082,E083,E084,E086,E088,E089,E090,E091,E092,E097,E109,E114,E117,E118,E120,E121,E122,E125,E128	26
chr2	153366966	153367016	E084	1
chr2	153367169	153367445	E005,E081,E088	3
chr2	153368237	153368297	E022	1
chr2	153368575	153368668	E088	1
chr2	153369852	153370763	E017,E028,E055,E056,E057,E080,E089,E100,E114,E116,E117,E119,E120,E121,E122,E125,E126,E127,E128	19
chr2	153374302	153374362	E085	1
chr2	153374367	153375565	E004,E021,E028,E057,E080,E084,E085,E092,E094,E109,E119,E127	12
chr2	153375570	153375640	E084,E097	2
chr2	153375907	153376252	E080,E083,E088,E090,E097,E100,E125,E128	8
chr2	153377307	153377533	E084,E092,E094,E109	4
chr2	153377583	153377671	E109	1
chr2	153377793	153377855	E084	1
chr2	153379003	153379457	E028,E055,E056,E125,E128	5
chr2	153379574	153380004	E017,E028,E055,E056,E114,E119,E120,E121,E122,E125,E126,E128	12
chr2	153381531	153382413	E006,E017,E022,E028,E055,E056,E057,E059,E080,E083,E084,E085,E086,E088,E089,E090,E092,E093,E094,E097,E098,E100,E109,E114,E119,E120,E121,E122,E125,E126,E127,E128	32
chr2	153382552	153382660	E097	1
chr2	153382683	153382733	E090	1
chr2	153382747	153382813	E084	1
chr2	153382916	153383062	E057,E089,E121	3
chr2	153385102	153385174	E021	1
chr2	153385445	153385593	E021,E090,E097	3
chr2	153385704	153386499	E003,E004,E006,E007,E017,E088,E089,E090,E092	9
chr2	153386556	153386606	E089	1
chr2	153386737	153386830	E084,E090	2
chr2	153388867	153388998	E055,E056,E126	3
chr2	153391010	153391064	E090	1
chr2	153391124	153392073	E056,E084,E088,E089,E090,E092,E097,E098,E100,E120,E121,E126,E128	13
chr2	153392733	153392830	E090	1
chr2	153392912	153393047	E089,E090,E126	3
chr2	153393373	153393532	E090	1
chr2	153393620	153394273	E005,E006,E017,E029,E055,E057,E059,E083,E086,E088,E089,E090,E091,E092,E097,E100,E124,E127	18
chr2	153394312	153394385	E090	1
chr2	153395514	153395560	E097	1
chr2	153396694	153396867	E100,E121	2
chr2	153397496	153397546	E082	1
chr2	153398417	153398488	E092	1
chr2	153398509	153398589	E092,E109	2
chr2	153398684	153398825	E094,E128	2
chr2	153398902	153400129	E004,E005,E006,E007,E017,E021,E022,E028,E055,E056,E057,E059,E080,E083,E084,E086,E088,E089,E090,E091,E092,E093,E094,E097,E098,E100,E109,E114,E116,E117,E118,E119,E120,E121,E122,E125,E126,E127,E128	39
chr2	153400434	153400545	E097	1
chr2	153401085	153401195	E097,E122	2
chr2	153401245	153401725	E007,E080,E081,E082,E083,E088,E089,E090,E097,E122	10
chr2	153402048	153402098	E109	1
chr2	153402386	153402440	E100	1
chr2	153402588	153402648	E080	1
chr2	153402747	153403334	E017,E080,E083,E084,E085,E092,E094,E100,E109,E120,E121,E125,E128	13
chr2	153404049	153404099	E082	1
chr2	153404165	153404275	E080	1
chr2	153404337	153404395	E086	1
chr2	153404748	153404965	E088,E094,E097,E098,E109	5
chr2	153405083	153405281	E017,E055,E100,E109,E125,E128	6
chr2	153405430	153405836	E017,E055,E056,E081,E120,E125,E126,E128	8
chr2	153405874	153406287	E017,E100,E120,E121,E125,E128	6
chr2	153406996	153407225	E017,E084,E090,E092,E094,E098,E109,E122,E125,E128	10
chr2	153407315	153407369	E098	1
chr2	153407711	153407773	E090	1
chr2	153409517	153409722	E055,E090,E098,E100,E124	5
chr2	153411409	153411606	E109,E122	2
chr2	153411635	153412038	E003,E004,E022,E050,E055,E056,E080,E081,E082,E086,E088,E089,E090,E114,E122,E126	16
chr2	153412083	153412365	E081,E082	2
chr2	153412949	153413009	E093	1
chr2	153413176	153413243	E090	1
chr2	153414138	153414326	E055,E056,E059,E089,E090	5
chr2	153414546	153415525	E006,E017,E028,E055,E056,E057,E059,E081,E088,E089,E090,E093,E097,E100,E114,E120,E121,E125,E126,E127,E128	21
chr2	153415556	153415658	E090	1
chr2	153415702	153415891	E090,E093,E100	3
chr2	153416575	153417391	E017,E028,E055,E056,E057,E059,E081,E082,E089,E090,E120,E121,E125,E126,E127,E128	16
chr2	153417443	153418172	E081,E082,E084,E085,E109	5
chr2	153418753	153419063	E084,E089,E090,E109	4
chr2	153419078	153419309	E084,E094,E109	3
chr2	153419525	153419711	E080,E092,E097	3
chr2	153420001	153420053	E082	1
chr2	153420282	153420666	E081,E083,E084,E088,E090,E092,E109	7
chr2	153421377	153421687	E083,E116	2
chr2	153421824	153421874	E032	1
chr2	153422643	153423539	E006,E017,E021,E029,E033,E046,E051,E059,E081,E083,E089,E090,E092,E100,E116,E124,E125,E128	18
chr2	153425027	153425103	E127	1
chr2	153425163	153425275	E080,E084,E086	3
chr2	153425847	153425963	E003,E008,E021,E114	4
chr2	153427487	153428338	E017,E028,E055,E056,E057,E059,E080,E083,E089,E090,E097,E100,E119,E120,E121,E127,E128	17
chr2	153429627	153430180	E004,E006,E017,E028,E029,E046,E050,E055,E056,E057,E059,E080,E084,E089,E090,E091,E092,E093,E098,E100,E114,E116,E119,E120,E121,E123,E124,E125,E126,E127,E128	31
chr2	153431009	153431140	E055,E126	2
chr2	153433065	153433124	E100	1
chr2	153433306	153433504	E100	1
chr2	153434072	153434467	E017,E080,E083,E086,E088,E092,E097,E116,E125,E128	10
chr2	153435651	153435705	E100	1
chr2	153436687	153436833	E059	1
chr2	153437087	153437199	E122	1
chr2	153437244	153437653	E028,E050,E051,E055,E057,E059,E080,E081,E090,E097,E120,E121,E122,E125,E126,E127,E128	17
chr2	153437852	153438243	E028,E120,E121,E125,E128	5
chr2	153438609	153438780	E122	1
chr2	153439283	153439394	E109	1
chr2	153439469	153439577	E122	1
chr2	153440067	153440664	E050,E051,E080,E081,E083,E088,E122,E123	8
chr2	153440870	153441124	E017,E055,E056,E083,E090,E097,E120,E121,E125,E128	10
chr2	153442260	153442336	E055,E080	2
chr2	153442386	153443448	E006,E017,E028,E029,E050,E055,E056,E059,E080,E083,E088,E089,E090,E092,E094,E097,E098,E100,E114,E117,E120,E121,E122,E125,E126,E127,E128	27
chr2	153443748	153443855	E091,E100	2
chr2	153444053	153444493	E006,E017,E028,E050,E055,E056,E057,E059,E080,E109,E119,E120,E121,E122,E125,E126,E127,E128	18
chr2	153445128	153445178	E082	1
chr2	153445281	153446453	E032,E033,E050,E051,E081,E082,E089,E100,E120,E121	10
chr2	153446620	153446699	E081	1
chr2	153450003	153450091	E121,E126	2
chr2	153450432	153450565	E057,E100	2
chr2	153450699	153451781	E017,E029,E032,E033,E046,E050,E051,E055,E056,E057,E081,E082,E086,E088,E089,E090,E091,E093,E094,E097,E098,E100,E109,E116,E120,E121,E124,E125,E126,E127,E128	31
chr2	153451893	153452008	E091,E100	2
chr2	153452501	153452561	E100	1
chr2	153454558	153454739	E008,E083	2
chr2	153454810	153454919	E003,E022	2
chr2	153455622	153455866	E055,E097,E100,E114	4
chr2	153455954	153456245	E017,E028,E029,E055,E056,E057,E089,E090,E100,E114,E117,E120,E124,E126,E127	15
chr2	153456459	153457044	E007,E059,E100	3
chr2	153457238	153457660	E006,E017,E028,E055,E056,E059,E080,E083,E100,E117,E120,E121,E125,E128	14
chr2	153459423	153459750	E004,E007,E021,E083,E089,E090,E121,E122	8
chr2	153459792	153459892	E089,E090	2
chr2	153459949	153460182	E081,E090	2
chr2	153460449	153460568	E120,E121,E126	3
chr2	153460786	153461151	E055,E056,E120,E121	4
chr2	153462399	153462453	E128	1
chr2	153462684	153462904	E055,E056,E126	3
chr2	153463272	153463892	E055,E056,E081,E082,E088	5
chr2	153464461	153464535	E100	1
chr2	153464618	153464681	E005	1
chr2	153464784	153464828	E097	1
chr2	153465469	153465519	E088	1
chr2	153465554	153465604	E090	1
chr2	153465700	153465963	E055,E088,E097	3
chr2	153466026	153466074	E097	1
chr2	153466314	153466541	E100	1
chr2	153467942	153468055	E089,E090	2
chr2	153468082	153469206	E005,E006,E017,E028,E029,E032,E033,E046,E050,E051,E055,E056,E057,E059,E080,E086,E088,E089,E090,E091,E092,E093,E097,E098,E100,E109,E114,E116,E117,E120,E121,E122,E124,E125,E126,E128	36
chr2	153469353	153469434	E022	1
chr2	153469499	153469601	E022,E080	2
chr2	153469801	153470098	E017,E029,E046,E050,E051,E055,E056,E116,E120,E122,E124,E126	12
chr2	153471771	153472101	E080,E117	2
chr2	153472429	153472527	E088	1
chr2	153472576	153472805	E088,E126	2
chr2	153473644	153473780	E055,E088	2
chr2	153473830	153475052	E055,E056,E059,E088,E090,E100,E122,E125,E126,E127,E128	11
chr2	153476373	153476485	E100	1
chr2	153476665	153477173	E055,E056,E081,E082,E088,E090,E092,E100,E120,E126	10
chr2	153477585	153477710	E123	1
chr2	153478613	153478694	E100	1
chr2	153478768	153479017	E081,E082,E088,E089,E090,E092,E097	7
chr2	153479034	153479139	E082,E089,E090	3
chr2	153479691	153480185	E004,E005,E093,E121	4
chr2	153480630	153480745	E029,E124	2
chr2	153481274	153481825	E005,E006,E017,E029,E056,E080,E088,E098,E124	9
chr2	153482140	153482194	E100	1
chr2	153482630	153482682	E091	1
chr2	153483144	153483224	E088	1
chr2	153483342	153483820	E017,E055,E056,E088,E090,E097,E126	7
chr2	153483862	153484155	E006,E017,E021,E028,E029,E032,E033,E046,E050,E051,E055,E056,E059,E080,E081,E082,E083,E086,E088,E089,E090,E091,E092,E094,E097,E100,E109,E114,E116,E117,E120,E121,E122,E124,E125,E126,E127,E128	38
chr2	153484654	153484737	E100	1
chr2	153485394	153485502	E082	1
chr2	153485526	153485586	E081	1
chr2	153485871	153485937	E093	1
chr2	153486469	153486541	E126	1
chr2	153487104	153487293	E086	1
chr2	153488311	153488407	E086	1
chr2	153488420	153488482	E088	1
chr2	153488483	153488564	E092	1
chr2	153489279	153489563	E017,E120,E121	3
chr2	153491887	153491988	E122	1
chr2	153492084	153492577	E003,E004,E005,E006,E007,E008,E017,E021,E022,E028,E029,E032,E033,E034,E046,E050,E051,E055,E056,E059,E080,E081,E082,E083,E084,E085,E086,E088,E089,E090,E091,E092,E093,E094,E097,E098,E100,E109,E114,E116,E118,E119,E120,E121,E122,E124,E126,E127	48
chr2	153492598	153492693	E007,E022	2
chr2	153492899	153492953	E100	1
chr2	153493320	153493492	E080	1
chr2	153493535	153493628	E080	1
chr2	153494368	153494500	E051,E093	2
chr2	153494581	153494637	E091	1
chr2	153494678	153494826	E017,E097,E114	3
chr2	153495798	153495895	E114	1
chr2	153497455	153497509	E100	1
chr2	153500832	153500995	E005,E029,E088	3
chr2	153501085	153501257	E004,E005,E123,E127	4
chr2	153502123	153502239	E005,E097	2
chr2	153502361	153502411	E084	1
chr2	153502686	153502748	E021	1
chr2	153502755	153503683	E004,E005,E006,E007,E017,E022,E028,E034,E055,E056,E057,E059,E086,E088,E091,E094,E097,E100,E114,E117,E118,E119,E120,E121,E122,E123,E125,E126,E127,E128	30
chr2	153503918	153504607	E003,E007,E017,E022,E055,E056,E059,E080,E081,E082,E083,E085,E086,E088,E089,E092,E094,E097,E098,E100,E109,E118,E120,E121,E122,E125,E126,E128	28
chr2	153504831	153505198	E005,E007,E017,E021,E022,E050,E055,E056,E059,E080,E082,E083,E084,E088,E092,E097,E109,E114,E118,E122,E126	21
chr2	153505242	153505293	E080	1
chr2	153507046	153507129	E046	1
chr2	153508664	153508714	E007	1
chr2	153511189	153511243	E126	1
chr2	153513614	153513910	E028,E057,E116	3
chr2	153517536	153517650	E091	1
chr2	153517783	153517829	E080	1
chr2	153518092	153518203	E080	1
chr2	153520824	153520986	E091	1
chr2	153521255	153521507	E021,E091	2
chr2	153528473	153528573	E080	1
chr2	153532876	153532970	E121	1
chr2	153533010	153533430	E120,E121	2
chr2	153534533	153534587	E127	1
chr2	153535598	153535650	E080	1
chr2	153539271	153539405	E004	1
chr2	153540766	153540806	E034	1
chr2	153542947	153543147	E017,E080	2
chr2	153547634	153547694	E017,E034	2
chr2	153549642	153549922	E116	1
chr2	153550552	153551326	E004,E006,E017,E032,E033,E034,E046,E050,E051,E055,E056,E057,E059,E080,E084,E085,E091,E098,E100,E109,E114,E116,E120,E121,E124,E125,E126,E128	28
chr2	153552523	153552577	E127	1
chr2	153553398	153553571	E125	1
chr2	153554004	153554059	E034	1
chr2	153555604	153555746	E116	1
chr2	153557728	153557778	E032	1
chr2	153557787	153558106	E022,E057,E091,E127	4
chr2	153558317	153558407	E091	1
chr2	153558548	153558742	E120,E121	2
chr2	153559105	153559162	E109	1
chr2	153562550	153562634	E127	1
chr2	153564316	153564389	E127	1
chr2	153565449	153565665	E114,E116,E126,E127	4
chr2	153566984	153567079	E127	1
chr2	153567241	153567657	E017,E056,E116,E125,E127,E128	6
chr2	153568042	153568104	E127	1
chr2	153568141	153568329	E127	1
chr2	153568578	153568628	E046	1
chr2	153569707	153569802	E127	1
chr2	153570098	153570379	E116,E127	2
chr2	153570859	153570939	E116	1
chr2	153571013	153571067	E127	1
chr2	153571768	153571893	E127	1
chr2	153572395	153572925	E003,E004,E006,E007,E008,E021,E022,E028,E032,E033,E034,E046,E050,E051,E055,E056,E057,E059,E084,E086,E091,E093,E100,E109,E114,E116,E117,E120,E123,E124,E126,E127,E128	33
chr2	153572932	153573264	E004,E006,E007,E032,E034,E046,E057,E080,E083,E085,E088,E114,E116,E122,E123,E127	16
chr2	153573341	153576171	E003,E004,E005,E006,E007,E008,E017,E021,E022,E028,E029,E032,E033,E034,E046,E050,E051,E055,E056,E057,E059,E080,E081,E082,E083,E084,E085,E086,E088,E089,E090,E091,E092,E093,E094,E097,E098,E100,E109,E114,E116,E117,E118,E119,E120,E121,E122,E123,E124,E125,E126,E127,E128	53
chr2	153576449	153576521	E081,E090	2
chr2	153576742	153576833	E123	1
chr2	153576912	153577163	E091,E114	2
chr2	153577236	153577290	E091	1
chr2	153578198	153578427	E123	1
chr2	153578539	153578739	E123	1
chr2	153579361	153579490	E004,E091	2
chr2	153581708	153581880	E126	1
chr2	153582073	153582317	E114,E126	2
chr2	153583590	153583746	E080	1
chr2	153584012	153584084	E080	1
chr2	153586388	153586439	E034	1
chr2	153586450	153586678	E033,E034,E046,E050,E057,E127	6
chr2	153586718	153586854	E034,E046	2
chr2	153586903	153587066	E034,E046	2
chr2	153587107	153587524	E005,E006,E028,E029,E033,E034,E046,E050,E051,E055,E057,E059,E091,E093,E100,E109,E116,E119,E120,E121,E124,E125,E126,E127	24
chr2	153587531	153587743	E005,E089,E091,E119,E124	5
chr2	153593074	153593173	E122	1
chr2	153593499	153593583	E084,E109	2
chr2	153594037	153594250	E059	1
chr2	153595017	153595261	E109	1
chr2	153597064	153597129	E098	1
chr2	153597185	153597575	E003,E004,E006,E007,E017,E022,E028,E029,E032,E033,E034,E046,E050,E051,E055,E056,E057,E059,E080,E081,E082,E083,E084,E086,E088,E089,E090,E091,E092,E093,E094,E097,E098,E100,E109,E114,E116,E117,E118,E119,E120,E121,E122,E123,E124,E125,E126,E127,E128	49
chr2	153599617	153599759	E003,E004,E017,E021,E022,E028,E051,E080,E082,E089,E091,E098,E109,E114,E119,E127	16
chr2	153600058	153600106	E080	1
chr2	153602104	153602507	E080,E081,E109	3
chr2	153602570	153602686	E084,E109	2
chr2	153602904	153602962	E081	1
chr2	153603191	153603274	E091	1
chr2	153603875	153604124	E080,E123,E128	3
chr2	153604352	153604557	E004,E017,E028,E056,E057,E059,E080,E091,E117,E120,E121,E125,E128	13
chr2	153604730	153604820	E004	1
chr2	153604880	153605161	E004	1
chr2	153611624	153611996	E003,E004,E005,E006,E008,E021,E022,E028,E032,E055,E057,E080,E083,E086,E093,E114,E116	17
chr2	153612047	153612131	E116	1
chr2	153617659	153618125	E006,E017,E125,E128	4
chr2	153618585	153619266	E004,E005,E006,E007,E017,E055,E056,E059,E080,E083,E088,E089,E090,E091,E092,E094,E097,E098,E100,E120,E121,E125,E126,E128	24
chr2	153619373	153619583	E004	1
chr2	153620268	153620652	E059	1
chr2	153623516	153623755	E017,E055,E056,E125,E128	5
chr2	153624406	153624810	E006,E017,E028,E029,E055,E056,E057,E117,E120,E124,E125,E126,E128	13
chr2	153626260	153626492	E084,E085	2
chr2	153634859	153634913	E081	1
chr2	153635016	153635088	E082	1
chr2	153638750	153639096	E028,E057,E109,E127	4
chr2	153640401	153640640	E028,E057,E119	3
chr2	153647522	153647627	E083,E123	2
chr2	153648665	153648715	E021	1
chr2	153648965	153649015	E022	1
chr2	153649674	153649758	E004,E022	2
chr2	153650953	153651011	E080	1
chr2	153651178	153651389	E080,E122	2
chr2	153653663	153653773	E082	1
chr2	153654314	153654398	E005	1
chr2	153657288	153657362	E004	1
chr2	153657435	153657515	E004	1
chr2	153657640	153657727	E004	1
chr2	153659052	153659115	E080	1
chr2	153660935	153661036	E123	1
chr2	153663524	153663581	E081	1
chr2	153663662	153663716	E120	1
chr2	153668634	153668684	E007	1
chr2	153669867	153670385	E080,E120,E121	3
chr2	153670439	153670575	E080	1
chr2	153670807	153670851	E080	1
chr2	153671081	153671610	E028,E057,E080,E117,E125,E128	6
chr2	153672215	153672314	E125,E128	2
chr2	153672535	153672615	E028	1
chr2	153673978	153674327	E004	1
chr2	153676635	153676807	E046	1
chr2	153677393	153677654	E081,E082	2
chr2	153677719	153677935	E081,E082	2
chr2	153679053	153679112	E080	1
chr2	153679150	153679208	E080	1
chr2	153679277	153679566	E005,E080,E084,E091,E092,E109	6
chr2	153680140	153680353	E004	1
chr2	153680489	153680834	E080,E088	2
chr2	153681597	153681673	E081,E082	2
chr2	153682065	153682127	E080	1
chr2	153682135	153682787	E005,E017,E057,E080,E081,E082,E097,E098,E114,E120,E121,E125,E126,E128	14
chr2	153683263	153683347	E126	1
chr2	153683421	153683947	E004,E006,E017,E022,E080,E081,E082,E092,E098,E100,E114,E119,E120,E121,E122,E126,E128	17
chr2	153684547	153684937	E080	1
chr2	153684981	153685034	E080	1
chr2	153685438	153685598	E080	1
chr2	153685709	153685755	E080	1
chr2	153685816	153685875	E080	1
chr2	153686060	153686167	E004,E080	2
chr2	153687026	153687387	E080,E126	2
chr2	153695592	153695803	E081,E082,E088	3
chr2	153698749	153699315	E081,E082	2
chr2	153699917	153699970	E022	1
chr2	153702981	153703124	E003,E081	2
chr2	153703614	153703949	E004,E005,E017,E021,E022,E057,E080,E081,E082,E120,E121,E125,E126,E128	14
chr2	153705321	153705375	E126	1
chr2	153708087	153708147	E004	1
chr2	153711701	153711751	E114	1
chr2	153714996	153715529	E021,E022,E059,E081,E082	5
chr2	153717245	153717408	E119,E125,E128	3
chr2	153717926	153718329	E003,E004,E006,E007,E008,E017,E021,E022,E028,E080,E082,E090,E091,E092,E109,E114,E117,E119,E120,E121,E122,E123,E127	23
chr2	153720962	153721527	E059	1
chr2	153724060	153724198	E003,E021	2
chr2	153726912	153726987	E081	1
chr2	153727630	153727764	E003,E004,E022	3
chr2	153730785	153730839	E081	1
chr2	153731471	153731955	E057,E080,E114,E120,E121,E125,E126,E127,E128	9
chr2	153732360	153732441	E057	1
chr2	153732483	153733154	E028,E057,E080,E114,E119,E120,E125,E126,E127,E128	10
chr2	153733274	153733538	E080	1
chr2	153737940	153738023	E004	1
chr2	153738138	153738194	E080	1
chr2	153739919	153739969	E082	1
chr2	153740101	153740338	E081,E082	2
chr2	153741593	153741647	E128	1
chr2	153747214	153747630	E081,E082,E088	3
chr2	153749140	153749193	E109	1
chr2	153752881	153752931	E017	1
chr2	153753080	153753134	E100	1
chr2	153763149	153763238	E081,E082	2
chr2	153763300	153763397	E081,E082	2
chr2	153763705	153763775	E021	1
chr2	153777413	153777836	E028,E057,E080,E114,E119,E127	6
chr2	153780451	153780511	E029	1
chr2	153781145	153781770	E028,E057,E098,E119,E127	5
chr2	153782011	153782814	E003,E004,E005,E007,E008,E021,E022,E028,E034,E050,E051,E057,E059,E080,E081,E082,E086,E088,E089,E090,E091,E092,E093,E094,E097,E098,E100,E109,E114,E116,E117,E118,E119,E120,E121,E123,E124,E125,E126,E127,E128	41
chr2	153786221	153786322	E004	1
chr2	153786362	153786406	E080	1
chr2	153787169	153787348	E089,E090	2
chr2	153799646	153799692	E080	1
chr2	153799734	153799784	E080	1
chr2	153800045	153800131	E080	1
chr2	153800727	153800846	E080	1
chr2	153801553	153801613	E006	1
chr2	153806730	153806997	E003,E004,E007,E021,E022,E028,E057,E080,E086,E088,E117,E119,E120,E121,E125,E128	16
chr2	153809716	153809766	E091	1
chr2	153817720	153817785	E082	1
chr2	153819006	153819424	E057,E117,E127	3
chr2	153826949	153827199	E003,E004,E005,E007,E008,E021,E022	7
chr2	153830723	153830996	E081,E082	2
chr2	153845129	153845341	E091,E093	2
chr2	153851550	153851604	E100	1
chr2	153852524	153852628	E050	1
chr2	153858636	153858698	E082	1
chr2	153859813	153860003	E081,E082	2
chr2	153861156	153861254	E081,E082	2
chr2	153861452	153861566	E007,E082	2
chr2	153861677	153862376	E081,E082	2
chr2	153863004	153863163	E081	1
chr2	153870045	153870106	E003,E021	2
chr2	153873226	153873280	E033	1
chr2	153874408	153874458	E017	1
chr2	153876803	153877033	E081	1
chr2	153879141	153879257	E081,E082,E090,E091	4
chr2	153879302	153879364	E081	1
chr2	153881068	153881118	E021	1
chr2	153883187	153883341	E081,E082	2
chr2	153883986	153884086	E082	1
chr2	153884109	153884384	E081,E082	2
chr2	153885156	153885253	E082	1
chr2	153885259	153885400	E081,E082	2
chr2	153887383	153887542	E057	1
chr2	153891399	153891449	E082	1
chr2	153899879	153900190	E028,E057,E117,E119,E127	5
chr2	153902545	153902589	E080	1
chr2	153903558	153903662	E081	1
chr2	153903847	153904139	E003,E004,E021,E022,E057,E081,E088,E121	8
chr2	153907264	153907416	E005	1
chr2	153907897	153907953	E082	1
chr2	153909329	153909667	E080	1
chr2	153910757	153910812	E021	1
chr2	153910819	153910971	E091	1
chr2	153911761	153912030	E004,E007,E021,E022,E091	5
chr2	153914229	153914369	E080	1
chr2	153914496	153914626	E091	1
chr2	153914855	153914924	E017,E021,E022,E091	4
chr2	153914983	153915122	E091	1
chr2	153915163	153915392	E004	1
chr2	153915681	153915745	E004	1
chr2	153915778	153915867	E091	1
chr2	153915911	153915972	E004	1
chr2	153915980	153916658	E003,E004,E005,E006,E007,E008,E021,E022,E028,E057,E080,E091,E093,E114,E117,E118,E119,E120,E121,E125,E127,E128	22
chr2	153916707	153917227	E117,E119	2
chr2	153919110	153919247	E004,E091	2
chr2	153920106	153920235	E004	1
chr2	153920250	153920395	E091	1
chr2	153920549	153920599	E091	1
chr2	153925497	153925635	E091	1
chr2	153925880	153926132	E028,E057,E114,E117,E119,E127	6
chr2	153927158	153927456	E059	1
chr2	153927713	153927771	E092	1
chr2	153927895	153928008	E081,E082,E088,E089,E092	5
chr2	153928726	153928860	E003	1
chr2	153930493	153931079	E028,E057,E117,E119,E125,E127,E128	7
chr2	153933891	153934132	E006,E109,E117	3
chr2	153941822	153941942	E004	1
chr2	153946917	153947094	E091,E093	2
chr2	153947118	153947352	E091	1
chr2	153947390	153947686	E004,E091	2
chr2	153947690	153948143	E004,E081	2
chr2	153952935	153952987	E080	1
chr2	153954742	153954849	E109	1
chr2	153955278	153955453	E091	1
chr2	153955517	153955586	E091	1
chr2	153955707	153955757	E091	1
chr2	153956260	153956428	E091	1
chr2	153956718	153957136	E004,E005,E007,E051,E080,E091,E109	7
chr2	153957429	153957520	E080	1
chr2	153957767	153958232	E004,E005,E080,E086,E091,E097,E125	7
chr2	153959394	153959443	E086	1
chr2	153959723	153959839	E080,E097	2
chr2	153962477	153963172	E028,E057,E080,E081,E097,E119,E120,E125,E126	9
chr2	153963315	153963433	E117	1
chr2	153963719	153963785	E080	1
chr2	153963806	153963861	E092	1
chr2	153964151	153964237	E089,E090,E092	3
chr2	153966458	153966598	E081	1
chr2	153967078	153967136	E109	1
chr2	153969529	153969975	E091	1
chr2	153970523	153970738	E091	1
chr2	153971792	153971933	E126	1
chr2	153976153	153976225	E022	1
chr2	153976485	153976555	E090	1
chr2	153977365	153977494	E092	1
chr2	153980552	153980596	E080	1
chr2	153981730	153981781	E022	1
chr2	153986798	153986882	E114	1
chr2	153987443	153987510	E082	1
chr2	153988976	153989163	E109,E117,E126	3
chr2	153989688	153989766	E081	1
chr2	153989845	153989915	E004	1
chr2	153990224	153990605	E004,E005,E007	3
chr2	153991405	153991529	E117	1
chr2	153993818	153993990	E109	1
chr2	153994643	153994865	E081,E082	2
chr2	153995230	153996299	E081,E082	2
chr2	154000020	154000344	E081,E082,E097	3
chr2	154000485	154000551	E097	1
chr2	154001669	154001776	E082	1
chr2	154001922	154002552	E081,E082,E089,E098	4
chr2	154003063	154003181	E082	1
chr2	154004865	154004938	E081	1
chr2	154004942	154004994	E082	1
chr2	154013356	154013537	E081,E082,E083	3
chr2	154018117	154018266	E005,E091	2
chr2	154018310	154018364	E081	1
chr2	154018457	154018621	E004	1
chr2	154019566	154019700	E004	1
chr2	154019705	154020002	E003,E004,E007,E008,E021,E022,E034,E050,E051,E059,E080,E081,E083,E086,E088,E089,E090,E091,E092,E094,E097,E098,E109,E114,E117,E118,E119,E121	28
chr2	154020041	154020157	E008	1
chr2	154021600	154021650	E092	1
chr2	154021668	154021730	E094	1
chr2	154021954	154022296	E080,E081,E117	3
chr2	154022689	154022733	E080	1
chr2	154022857	154023606	E028,E080,E092,E093,E094,E097,E098,E109,E114,E117,E118	11
chr2	154025375	154025455	E081	1
chr2	154026145	154026195	E090	1
chr2	154026264	154026430	E086,E109	2
chr2	154027027	154027227	E081,E082	2
chr2	154030768	154030939	E117	1
chr2	154037589	154037629	E086	1
chr2	154038531	154038571	E086	1
chr2	154051802	154051925	E028,E057	2
chr2	154052546	154052596	E007	1
chr2	154054081	154054158	E091	1
chr2	154054487	154054573	E029	1
chr2	154054807	154055034	E004	1
chr2	154057566	154057767	E081,E082	2
chr2	154068559	154068609	E082	1
chr2	154070992	154071136	E021,E082	2
chr2	154078778	154078899	E017,E022,E032,E034,E046,E050,E051,E080,E081,E083,E086,E088,E094,E097,E098,E100,E109,E118	18
chr2	154079105	154079175	E093	1
chr2	154084004	154084058	E081	1
chr2	154084139	154084226	E081	1
chr2	154084708	154084758	E080	1
chr2	154085592	154085899	E081,E089,E090,E092,E117	5
chr2	154087637	154087748	E082,E086,E089,E091,E097,E127	6
chr2	154088418	154088561	E007	1
chr2	154089039	154089365	E004,E005,E028,E091,E119	5
chr2	154089386	154089436	E091	1
chr2	154090801	154090863	E092	1
chr2	154092098	154092349	E034,E046,E116	3
chr2	154103144	154103333	E008	1
chr2	154113534	154113658	E003	1
chr2	154130534	154130851	E089	1
chr2	154134223	154134334	E059	1
chr2	154135244	154135337	E007,E021	2
chr2	154143666	154143988	E003,E004,E005,E007,E008,E021,E022,E051,E080,E086,E089,E091,E114	13
chr2	154144039	154144143	E004,E021	2
chr2	154148144	154148197	E089	1
chr2	154148358	154148416	E089	1
chr2	154148706	154148781	E022	1
chr2	154150988	154151343	E089,E090	2
chr2	154156189	154156239	E007	1
chr2	154156429	154156633	E088,E089,E114,E120,E121	5
chr2	154164754	154164956	E080	1
chr2	154165052	154165116	E089	1
chr2	154165169	154165219	E089	1
chr2	154168011	154168233	E022,E089,E090,E098,E100	5
chr2	154171759	154171809	E114	1
chr2	154174763	154174813	E114	1
chr2	154175105	154175224	E080	1
chr2	154175830	154175874	E080	1
chr2	154177836	154177907	E080	1
chr2	154185211	154185261	E021	1
chr2	154185463	154185519	E093	1
chr2	154186351	154186400	E080	1
chr2	154198371	154198467	E003	1
chr2	154201830	154202133	E003,E004,E008,E021,E022	5
chr2	154204483	154204560	E086	1
chr2	154204699	154204846	E081,E082	2
chr2	154205774	154205994	E081	1
chr2	154206048	154206102	E081	1
chr2	154206278	154206344	E081,E082	2
chr2	154210791	154211570	E028,E117,E120,E125,E128	5
chr2	154212859	154212936	E005	1
chr2	154216868	154217050	E003,E008,E021,E022	4
chr2	154217209	154217269	E003	1
chr2	154218964	154219034	E118	1
chr2	154226051	154226140	E114	1
chr2	154232602	154232873	E004	1
chr2	154233650	154233767	E008	1
chr2	154242837	154243520	E003,E004,E021,E028,E086,E119,E120,E121,E125,E126,E128	11
chr2	154243898	154243959	E086,E120,E121	3
chr2	154244687	154245246	E004,E005,E007,E008,E021,E022,E028,E086,E119,E120,E121,E125,E126,E128	14
chr2	154245782	154245979	E008,E021,E022	3
chr2	154247694	154248029	E003,E005,E028,E089,E120,E121,E128	7
chr2	154250872	154251108	E022,E120,E125	3
chr2	154251249	154251497	E089,E090,E092,E126	4
chr2	154259967	154260218	E003,E004,E008,E021,E022,E086,E117	7
chr2	154260388	154260700	E003,E008,E021,E022,E117	5
chr2	154260727	154260835	E117	1
chr2	154261416	154261618	E003,E008,E021,E091,E117	5
chr2	154261640	154262095	E005,E028,E057,E086,E091,E119,E127	7
chr2	154262436	154262486	E022	1
chr2	154262572	154262668	E008	1
chr2	154264555	154264605	E021	1
chr2	154265208	154265758	E028,E057,E114,E117,E119,E120,E121,E126,E127	9
chr2	154266656	154266804	E003,E021,E022,E117	4
chr2	154268029	154268081	E022	1
chr2	154268942	154269005	E081	1
chr2	154269859	154269913	E022	1
chr2	154271337	154271409	E082	1
chr2	154272388	154273215	E028,E059,E117,E119,E128	5
chr2	154273646	154273881	E028,E117,E119	3
chr2	154275407	154275483	E091	1
chr2	154287794	154287854	E003	1
chr2	154287871	154287977	E090	1
chr2	154288097	154288213	E089	1
chr2	154288309	154288471	E090	1
chr2	154288555	154289192	E022,E089,E090,E098,E117	5
chr2	154296423	154296473	E050	1
chr2	154299244	154299517	E008,E021,E022	3
chr2	154303775	154303891	E080	1
chr2	154308243	154308460	E021,E082,E091	3
chr2	154308833	154308883	E021	1
chr2	154312044	154312283	E021	1
chr2	154312460	154312621	E004,E005,E008,E022,E091,E117	6
chr2	154312700	154312816	E091	1
chr2	154315870	154315976	E021	1
chr2	154316047	154316173	E008	1
chr2	154316227	154316312	E003	1
chr2	154318183	154318396	E004	1
chr2	154320895	154321231	E080,E081,E117	3
chr2	154330893	154331239	E004,E029,E117	3
chr2	154331282	154331336	E081	1
chr2	154331510	154331985	E081,E082,E089,E090,E092,E098	6
chr2	154332032	154332212	E081,E082	2
chr2	154332238	154332482	E081,E082	2
chr2	154332969	154336656	E003,E004,E005,E006,E007,E008,E017,E021,E022,E028,E029,E032,E033,E034,E046,E050,E051,E055,E056,E057,E059,E080,E081,E082,E083,E084,E085,E086,E088,E089,E090,E091,E092,E093,E094,E097,E098,E100,E109,E114,E117,E118,E119,E120,E121,E122,E124,E125,E126,E128	50
chr2	154337878	154337922	E080	1
chr2	154338726	154338803	E051,E080,E097	3
chr2	154344109	154344293	E057,E119,E126	3
chr2	154344683	154344839	E004,E007,E008,E021	4
chr2	154344902	154344958	E007	1
chr2	154345055	154345124	E098	1
chr2	154345130	154345190	E007	1
chr2	154346422	154346481	E050	1
chr2	154352231	154352319	E005	1
chr2	154352338	154352582	E004,E008,E021,E022,E094,E098	6
chr2	154353879	154353945	E091	1
chr2	154354598	154354768	E098,E114	2
chr2	154354814	154354955	E098	1
chr2	154355113	154355189	E091	1
chr2	154357888	154357990	E003,E022	2
chr2	154365476	154365556	E008	1
chr2	154365706	154365935	E003,E004,E008,E021,E022,E091	6
chr2	154367475	154367525	E114	1
chr2	154371321	154371374	E022	1
chr2	154375737	154376144	E003,E004,E006,E007,E008,E017,E021,E022,E028,E032,E033,E034,E046,E050,E051,E055,E056,E057,E059,E080,E081,E082,E083,E084,E085,E086,E088,E089,E090,E091,E092,E093,E094,E097,E098,E100,E109,E114,E116,E117,E119,E120,E121,E122,E123,E124,E125,E126,E127,E128	50
chr2	154380318	154380368	E051	1
chr2	154381047	154381107	E005	1
chr2	154383088	154383138	E114	1
chr2	154388739	154388847	E008	1
chr2	154388889	154389006	E004,E021,E022	3
chr2	154390798	154391063	E003,E008,E021,E022	4
chr2	154391107	154391157	E021	1
chr2	154391253	154391395	E003,E004,E008,E021,E022	5
chr2	154392579	154392639	E005	1
chr2	154392713	154392970	E004,E086,E117	3
chr2	154394061	154394139	E021,E050	2
chr2	154396771	154396851	E008	1
chr2	154399919	154400690	E003,E004,E007,E008,E021,E022,E086,E117	8
chr2	154400845	154401007	E117	1
chr2	154402381	154402457	E021	1
chr2	154409535	154409595	E122	1
chr2	154413333	154413383	E114	1
chr2	154413718	154414041	E057,E114,E117,E119	4
chr2	154424010	154424218	E094,E098,E118	3
chr2	154424552	154424611	E021	1
chr2	154424784	154424910	E118	1
chr2	154432060	154432237	E003,E021,E022,E092,E114	5
chr2	154432292	154432376	E021	1
chr2	154434285	154434329	E097	1
chr2	154440878	154441356	E003,E004,E021,E022,E081	5
chr2	154448265	154448307	E034	1
chr2	154449374	154450186	E004,E005,E114	3
chr2	154450211	154450318	E114	1
chr2	154452569	154452740	E003,E004,E007,E008,E021,E022,E082,E089,E117	9
chr2	154452772	154452834	E007	1
chr2	154457985	154458523	E081,E082	2
chr2	154461475	154461627	E005,E022	2
chr2	154464522	154464868	E004,E021	2
chr2	154476180	154476312	E003	1
chr2	154478937	154479095	E003,E004	2
chr2	154483237	154483577	E081,E082,E089,E090	4
chr2	154492232	154492298	E034	1
chr2	154492347	154492747	E081,E082	2
chr2	154501474	154501607	E081,E082	2
chr2	154502018	154502546	E081,E082,E089,E090,E092,E098	6
chr2	154509815	154509865	E022	1
chr2	154511377	154511449	E081	1
chr2	154514182	154514649	E081,E082	2
chr2	154515221	154515312	E081,E082	2
chr2	154515708	154515855	E081,E082	2
chr2	154518211	154518261	E082	1
chr2	154518384	154518686	E081,E082	2
chr2	154518816	154519012	E081,E082	2
chr2	154535914	154536132	E081,E082	2
chr2	154537165	154537288	E082	1
chr2	154538079	154538275	E004	1
chr2	154538439	154538521	E004	1
chr2	154551674	154551774	E117	1
chr2	154553344	154553643	E081	1
chr2	154553723	154554195	E081,E082	2
chr2	154554477	154554533	E081	1
chr2	154554540	154554724	E081,E082	2
chr2	154556640	154556704	E081	1
chr2	154556982	154557250	E081	1
chr2	154562161	154562279	E114	1
chr2	154570000	154570050	E114	1
chr2	154571342	154571629	E081,E082	2
chr2	154571762	154572351	E021,E022,E081,E082	4
chr2	154574087	154574137	E051	1
chr2	154575088	154575185	E021,E022	2
chr2	154584401	154584451	E017	1
chr2	154588331	154588453	E081	1
chr2	154590821	154591017	E004	1
chr2	154595449	154595503	E081	1
chr2	154597240	154597338	E082	1
chr2	154611364	154611484	E081,E088	2
chr2	154611504	154611962	E022,E117	2
chr2	154626993	154627178	E003,E004,E007,E008,E021,E028,E080	7
chr2	154627213	154627311	E008	1
chr2	154636435	154636542	E081	1
chr2	154640862	154640936	E109	1
chr2	154642678	154642896	E004,E084,E109	3
chr2	154643747	154643797	E022	1
chr2	154659237	154659497	E081,E082	2
chr2	154665924	154665976	E082	1
chr2	154669250	154669438	E004	1
chr2	154673955	154674005	E051	1
chr2	154675953	154676297	E003,E004,E005,E008,E021,E022,E114	7
chr2	154680374	154680656	E028,E057,E059,E120,E121	5
chr2	154691320	154691461	E114,E118	2
chr2	154691515	154691622	E118	1
chr2	154720665	154720763	E007,E008,E088	3
chr2	154720777	154720821	E080	1
chr2	154726913	154727129	E004,E005,E008,E021,E022,E050,E080,E081,E086,E114	10
chr2	154727455	154728853	E003,E004,E005,E006,E007,E008,E021,E022,E028,E050,E051,E080,E081,E082,E083,E084,E086,E088,E089,E090,E092,E098,E114,E118,E125,E126,E128	27
chr2	154728892	154729439	E003,E008,E021,E022,E050,E051,E080,E081,E082,E092,E118	11
chr2	154729601	154730557	E003,E004,E005,E007,E008,E021,E022,E080,E082,E086,E088,E092,E098,E109,E114	15
chr2	154746809	154747516	E003,E004,E007,E008,E021,E022,E080,E082,E114	9
chr2	154747676	154747786	E080	1
chr2	154747875	154747984	E080	1
chr2	154748117	154748163	E080	1
chr2	154755725	154755807	E003,E022	2
chr2	154762392	154762455	E007	1
chr2	154769442	154769611	E081,E082	2
chr2	154769660	154769822	E081	1
chr2	154770140	154770190	E021	1
chr2	154774231	154774335	E007	1
chr2	154785375	154785490	E088	1
chr2	154792103	154792347	E081,E082	2
chr2	154792952	154793002	E114	1
chr2	154795630	154796212	E005,E022,E117	3
chr2	154797067	154797402	E004,E005,E006,E021,E083,E088,E098,E114,E117,E120,E121,E125,E126,E128	14
chr2	154799330	154799417	E082	1
chr2	154800991	154801869	E081,E082	2
chr2	154801934	154802033	E081,E082	2
chr2	154802264	154802318	E081	1
chr2	154803095	154803155	E005	1
chr2	154805696	154805794	E114	1
chr2	154810274	154810561	E004,E080,E081,E082,E117	5
chr2	154814507	154814557	E051	1
chr2	154816997	154817047	E007	1
chr2	154818847	154818924	E114	1
chr2	154819889	154820240	E006,E021,E059,E080,E081,E082,E083,E114,E117,E128	10
chr2	154822764	154822814	E114	1
chr2	154823895	154824035	E003,E004,E021,E022	4
chr2	154824082	154824203	E004	1
chr2	154824480	154824593	E004	1
chr2	154824632	154824793	E004,E005	2
chr2	154824823	154825027	E004,E008	2
chr2	154827574	154827628	E098	1
chr2	154827869	154828068	E114,E125,E128	3
chr2	154828550	154828692	E003,E004,E021,E022,E114	5
chr2	154831933	154832014	E004	1
chr2	154840217	154840271	E098	1
chr2	154842986	154843610	E004,E005,E006,E007,E022,E028,E059,E092,E114,E117,E126	11
chr2	154843976	154844056	E114	1
chr2	154847432	154847612	E088,E098,E126	3
chr2	154859520	154859925	E004	1
chr2	154860075	154860209	E004	1
chr2	154861993	154862048	E126	1
chr2	154870236	154870280	E080	1
chr2	154870465	154870519	E098	1
chr2	154870663	154870727	E007	1
chr2	154872508	154872588	E082	1
chr2	154892365	154892478	E118	1
chr2	154917776	154917881	E004,E021	2
chr2	154917892	154917942	E022	1
chr2	154918634	154918790	E126	1
chr2	154918949	154919079	E126	1
chr2	154921967	154922017	E051	1
chr2	154922268	154922366	E057,E119	2
chr2	154935314	154935927	E082,E088	2
chr2	154936017	154936226	E088	1
chr2	154937103	154937169	E092	1
chr2	154937579	154937654	E092	1
chr2	154941943	154942015	E003	1
chr2	154946476	154946538	E088	1
chr2	154948648	154948723	E088	1
chr2	154954478	154954846	E004,E028,E057,E119,E126	5
chr2	154961051	154961101	E022	1
chr2	154977278	154977640	E122	1
chr2	154982476	154982678	E119,E126	2
chr2	154987284	154987571	E126	1
chr2	154987586	154987640	E098	1
chr2	154987672	154987842	E088	1
chr2	154988405	154988469	E114	1
chr2	154990202	154990760	E028,E080,E088,E090,E100,E114,E119,E120,E126	9
chr2	154994462	154994512	E007	1
chr2	154999114	154999238	E004,E021,E088,E114	4
chr2	154999675	154999902	E003,E004,E007,E021,E022,E114	6
chr2	155000341	155000904	E004,E006,E017,E028,E057,E080,E098,E114,E117,E119,E120,E121,E122,E125,E126,E128	16
chr2	155000978	155001032	E128	1
chr2	155001051	155001116	E114	1
chr2	155002705	155002808	E057	1
chr2	155009994	155010072	E003	1
chr2	155013140	155013207	E080	1
chr2	155014724	155015030	E028,E080,E114,E117,E119	5
chr2	155015198	155015302	E080	1
chr2	155024595	155024739	E083	1
chr2	155026689	155026815	E126	1
chr2	155035187	155035254	E004	1
chr2	155036401	155036470	E088	1
chr2	155038663	155038756	E003,E021	2
chr2	155041534	155041592	E114	1
chr2	155049878	155050109	E004,E114,E126	3
chr2	155051569	155051674	E114	1
chr2	155051920	155052002	E114,E126	2
chr2	155052285	155052407	E004,E022,E114	3
chr2	155052463	155052598	E114,E119,E126	3
chr2	155055483	155055643	E050,E051	2
chr2	155060504	155060763	E084,E109	2
chr2	155063897	155064148	E080,E092,E109,E119	4
chr2	155064307	155064470	E109	1
chr2	155065017	155065197	E080,E109	2
chr2	155071378	155071437	E083	1
chr2	155073164	155073277	E081	1
chr2	155073356	155073423	E081,E082	2
chr2	155078111	155078201	E022	1
chr2	155083543	155083769	E081	1
chr2	155085069	155085815	E050,E051,E088,E122	4
chr2	155085994	155086073	E088	1
chr2	155086292	155086980	E084,E085,E109	3
chr2	155087527	155087968	E050,E051,E122	3
chr2	155088104	155088205	E050,E051	2
chr2	155089706	155090219	E084,E085,E092,E109	4
chr2	155097255	155097305	E021	1
chr2	155097505	155097628	E021,E118	2
chr2	155097742	155097934	E021,E022,E114,E117	4
chr2	155099335	155099389	E081	1
chr2	155100367	155100532	E005	1
chr2	155101771	155101834	E080	1
chr2	155104122	155104410	E028,E050,E051,E117	4
chr2	155105707	155105757	E051	1
chr2	155107721	155107826	E088	1
chr2	155108655	155108711	E088	1
chr2	155115154	155115221	E080	1
chr2	155118006	155118601	E028,E057,E119,E127	4
chr2	155119664	155119800	E057	1
chr2	155119847	155119978	E028,E057,E127	3
chr2	155120393	155120470	E114	1
chr2	155120473	155120932	E005,E028,E057,E114,E117,E119,E127	7
chr2	155124901	155124951	E051	1
chr2	155134185	155134258	E051	1
chr2	155137090	155137356	E081,E082	2
chr2	155144729	155144799	E093	1
chr2	155146643	155146693	E114	1
chr2	155154012	155154073	E005	1
chr2	155162576	155162650	E005	1
chr2	155162798	155163571	E004,E005,E080	3
chr2	155163708	155163768	E005	1
chr2	155164227	155164342	E004	1
chr2	155164449	155164509	E005	1
chr2	155168050	155168185	E004,E022	2
chr2	155168334	155168436	E004	1
chr2	155171199	155171343	E022	1
chr2	155174182	155174452	E005	1
chr2	155183009	155183059	E090	1
chr2	155186141	155186311	E003,E021,E022	3
chr2	155188481	155188586	E080	1
chr2	155188647	155188871	E080	1
chr2	155190436	155190519	E082	1
chr2	155192813	155193022	E008,E021	2
chr2	155193573	155193644	E086,E088	2
chr2	155195020	155195397	E003,E004,E008,E021,E022	5
chr2	155207372	155207432	E005	1
chr2	155207481	155207717	E050,E051,E088	3
chr2	155209454	155209537	E088	1
chr2	155216847	155216961	E059	1
chr2	155217888	155218048	E089,E090,E092	3
chr2	155218111	155218204	E081,E090	2
chr2	155218339	155218497	E089,E097	2
chr2	155224778	155224920	E088,E120,E121,E126	4
chr2	155227410	155227675	E003,E004,E008,E021,E022	5
chr2	155228802	155228852	E089	1
chr2	155228910	155228970	E089	1
chr2	155229665	155229725	E089	1
chr2	155230426	155230487	E088	1
chr2	155230568	155230675	E088	1
chr2	155230870	155231625	E088,E119	2
chr2	155231911	155232477	E003,E004,E005,E006,E007,E008,E021,E022,E028,E050,E051,E057,E059,E080,E081,E082,E083,E084,E085,E086,E088,E089,E090,E092,E094,E097,E098,E109,E114,E117,E119,E120,E121,E122,E125,E126,E128	37
chr2	155234887	155234965	E088	1
chr2	155235094	155235161	E088	1
chr2	155238484	155238892	E022,E081,E082,E088,E089	5
chr2	155238978	155239028	E082	1
chr2	155239629	155239743	E021,E083	2
chr2	155242237	155242287	E051	1
chr2	155242609	155243094	E050,E051,E116	3
chr2	155248685	155249150	E116	1
chr2	155256510	155256600	E081	1
chr2	155257435	155257631	E003,E004,E008,E021,E022	5
chr2	155257670	155257800	E008	1
chr2	155258721	155259199	E003,E006,E008,E028,E050,E051,E059,E080,E081,E082,E083,E086,E088,E089,E090,E092,E094,E098,E109,E114,E117,E119,E121,E122,E126	25
chr2	155260576	155260749	E120,E121	2
chr2	155262639	155262693	E094	1
chr2	155265404	155265574	E050,E051,E080	3
chr2	155267457	155267623	E094	1
chr2	155270159	155270220	E017	1
chr2	155270354	155270471	E094	1
chr2	155270536	155270638	E094	1
chr2	155271888	155272091	E080,E081,E082	3
chr2	155272353	155272431	E082	1
chr2	155280285	155280358	E094	1
chr2	155282337	155282419	E093	1
chr2	155282609	155282837	E050,E051,E080,E083,E088,E089,E090,E094,E109,E120,E121,E122	12
chr2	155285514	155285677	E050,E051,E122	3
chr2	155286226	155286278	E080	1
chr2	155289652	155289727	E007	1
chr2	155289817	155289877	E005	1
chr2	155291955	155292268	E088,E089,E090	3
chr2	155293696	155293963	E050,E051,E093	3
chr2	155293994	155294074	E051	1
chr2	155295785	155295954	E022,E081,E082,E083,E092,E097,E114	7
chr2	155297682	155297788	E003,E004	2
chr2	155298162	155298244	E084	1
chr2	155303903	155304239	E084,E085,E109,E114	4
chr2	155304263	155304664	E084,E085,E088,E092,E094,E109,E118	7
chr2	155304738	155305039	E080,E092,E118	3
chr2	155306402	155307064	E081,E082,E084,E094,E098,E109,E114,E118,E126	9
chr2	155309111	155309321	E126	1
chr2	155309394	155310005	E003,E004,E008,E021,E022,E050,E051,E056,E080,E081,E082,E083,E084,E085,E088,E090,E092,E093,E094,E097,E098,E109,E116,E117,E120,E121,E126	27
chr2	155311575	155312097	E055,E056,E080,E081,E090,E117,E120,E121,E126,E128	10
chr2	155312122	155312658	E050,E051,E080,E083,E086,E088,E089,E090,E097,E117,E120,E121,E126	13
chr2	155312715	155312784	E088,E097	2
chr2	155312925	155312975	E088	1
chr2	155313857	155314065	E003,E080,E120	3
chr2	155317438	155317492	E081	1
chr2	155319333	155319610	E118	1
chr2	155321213	155321372	E126	1
chr2	155322790	155323119	E120,E121	2
chr2	155326984	155327154	E086,E120	2
chr2	155333872	155334097	E084	1
chr2	155337159	155337299	E081,E082	2
chr2	155337932	155338234	E081,E082	2
chr2	155340718	155340910	E084,E109	2
chr2	155340968	155341125	E004,E022,E085,E092,E109,E120,E121	7
chr2	155341415	155341551	E116	1
chr2	155341732	155341785	E109	1
chr2	155343106	155343399	E084,E085,E097	3
chr2	155345092	155345221	E080	1
chr2	155345291	155345353	E080	1
chr2	155345705	155345763	E084	1
chr2	155345864	155346124	E084,E109	2
chr2	155346183	155346276	E084	1
chr2	155346525	155346579	E093	1
chr2	155346948	155347301	E084,E085	2
chr2	155351945	155352531	E084,E085,E086,E116,E118	5
chr2	155352919	155352980	E083	1
chr2	155353191	155353257	E080	1
chr2	155353498	155353957	E080,E083,E121	3
chr2	155354013	155354063	E083	1
chr2	155362342	155362396	E128	1
chr2	155363809	155363932	E004,E080,E081	3
chr2	155368756	155368806	E082	1
chr2	155370198	155370415	E081,E082	2
chr2	155377380	155377451	E004	1
chr2	155377531	155377974	E003,E004,E022	3
chr2	155384544	155384841	E089,E090,E116,E120,E121	5
chr2	155388643	155388817	E086,E088,E092,E094	4
chr2	155389297	155389500	E004,E005,E083,E086	4
chr2	155389531	155389630	E004	1
chr2	155390170	155390304	E003,E004,E021,E022	4
chr2	155390374	155390560	E081,E082	2
chr2	155393665	155393833	E116	1
chr2	155394402	155394855	E083,E089,E090,E097	4
chr2	155395390	155395440	E114	1
chr2	155395534	155395608	E109	1
chr2	155406406	155406709	E081,E082,E089,E090	4
chr2	155410737	155410818	E116	1
chr2	155411544	155411598	E082	1
chr2	155411957	155412569	E081,E082	2
chr2	155412731	155412889	E116	1
chr2	155413272	155413401	E057,E119	2
chr2	155425027	155425288	E003,E004,E008,E021,E022,E083	6
chr2	155426999	155427503	E004,E021,E022	3
chr2	155428105	155428410	E004,E005,E021	3
chr2	155428567	155428693	E004	1
chr2	155433747	155433825	E005,E082,E085,E093	4
chr2	155434527	155434654	E004	1
chr2	155435287	155435337	E082	1
chr2	155436726	155436786	E004	1
chr2	155436847	155437246	E004,E021	2
chr2	155438709	155438769	E004	1
chr2	155439112	155439174	E004	1
chr2	155439295	155439524	E003,E004,E008,E021,E022,E034	6
chr2	155439580	155439668	E004	1
chr2	155441228	155441288	E004	1
chr2	155441333	155441407	E004	1
chr2	155444246	155444653	E021,E022,E080,E084,E085,E086,E109	7
chr2	155445490	155445689	E003,E008,E021,E022	4
chr2	155445861	155446645	E003,E008,E021,E022	4
chr2	155446785	155446835	E021	1
chr2	155447873	155447933	E005	1
chr2	155447953	155448188	E059,E082,E083,E120	4
chr2	155460124	155460217	E021	1
chr2	155460262	155460453	E003,E004,E008,E021,E022	5
chr2	155464673	155464727	E081	1
chr2	155466815	155466875	E003	1
chr2	155470164	155470261	E021,E109	2
chr2	155473152	155473231	E021	1
chr2	155473318	155473405	E021	1
chr2	155476983	155477033	E007	1
chr2	155477070	155477215	E008,E021	2
chr2	155479833	155479921	E081	1
chr2	155479968	155480042	E081	1
chr2	155480123	155480269	E081,E090	2
chr2	155480369	155480821	E003,E004,E005,E007,E008,E021,E022,E028,E050,E051,E055,E056,E059,E080,E081,E082,E083,E084,E086,E088,E089,E090,E091,E092,E093,E094,E097,E098,E109,E114,E117,E119,E120,E121,E122,E126	36
chr2	155480883	155480933	E114	1
chr2	155488541	155488591	E082	1
chr2	155494018	155494239	E081,E082,E083	3
chr2	155495418	155495626	E083,E090	2
chr2	155506565	155506622	E022	1
chr2	155509556	155509606	E084	1
chr2	155511450	155511538	E007,E122	2
chr2	155513445	155513532	E022	1
chr2	155513536	155513626	E007	1
chr2	155515387	155515640	E126	1
chr2	155517842	155517892	E088	1
chr2	155517986	155518209	E008,E021,E022	3
chr2	155518962	155519054	E081	1
chr2	155519200	155519302	E081	1
chr2	155530489	155530608	E109	1
chr2	155533963	155534235	E081,E082	2
chr2	155535398	155535548	E094	1
chr2	155537279	155537329	E092	1
chr2	155539878	155539932	E033	1
chr2	155542749	155542964	E003,E004,E008,E021,E022,E050,E114	7
chr2	155545351	155545538	E109	1
chr2	155545995	155546049	E127	1
chr2	155549557	155549775	E004,E028,E081,E083,E084,E088,E090,E092,E094,E098,E109,E121	12
chr2	155550408	155550859	E083,E089,E092	3
chr2	155551530	155551635	E022,E084,E109	3
chr2	155552660	155552753	E092,E109	2
chr2	155552878	155554727	E003,E004,E007,E008,E021,E022,E050,E051,E055,E080,E081,E082,E083,E084,E085,E086,E088,E089,E090,E092,E109,E118	22
chr2	155554746	155554895	E081,E082,E092,E109	4
chr2	155554922	155555136	E003,E021,E022,E055,E081,E084,E085,E090,E092,E098,E109	11
chr2	155555153	155556455	E007,E021,E022,E050,E051,E055,E081,E082,E083,E084,E085,E086,E090,E092,E094,E098,E109	17
chr2	155556700	155557026	E003,E081,E082,E083,E084,E092,E109	7
chr2	155559864	155559951	E085	1
chr2	155561275	155561330	E109	1
chr2	155561512	155561596	E109	1
chr2	155561650	155561803	E083,E109	2
chr2	155562436	155562511	E109	1
chr2	155563015	155563561	E084,E085,E109	3
chr2	155563611	155563670	E109	1
chr2	155564766	155565006	E081,E082	2
chr2	155565566	155565675	E081,E082,E088	3
chr2	155565720	155566347	E081,E082,E088,E089,E090,E092,E098	7
chr2	155568491	155568542	E084	1
chr2	155568879	155568986	E004	1
chr2	155569040	155569629	E004,E005,E109	3
chr2	155569922	155570098	E004,E022	2
chr2	155570139	155570502	E004,E008,E022,E081,E082	5
chr2	155572705	155572755	E021	1
chr2	155573316	155573565	E109	1
chr2	155573901	155573956	E109	1
chr2	155577142	155577525	E055,E081,E082,E088,E089,E090,E092,E097,E098,E114,E125,E126,E128	13
chr2	155578046	155578129	E082	1
chr2	155580980	155581243	E084,E085,E088,E109	4
chr2	155585152	155585255	E081	1
chr2	155585737	155585853	E081,E082	2
chr2	155591601	155591671	E118	1
chr2	155596920	155597176	E081,E082,E083,E089,E090,E120,E121,E126	8
chr2	155615496	155615671	E081,E089,E090	3
chr2	155616515	155616693	E081,E082,E090	3
chr2	155619269	155619441	E003,E004,E021,E022	4
chr2	155633248	155633842	E007,E081,E082,E090	4
chr2	155637558	155637608	E089	1
chr2	155642679	155642754	E090	1
chr2	155648816	155648876	E004	1
chr2	155649341	155649539	E081,E082	2
chr2	155650374	155650597	E081,E082	2
chr2	155650809	155651336	E059,E081,E082	3
chr2	155652630	155652684	E081	1
chr2	155655442	155655491	E034	1
chr2	155661775	155662130	E081,E082	2
chr2	155662724	155662774	E114	1
chr2	155664295	155664378	E022	1
chr2	155669773	155669823	E084	1
chr2	155670222	155670499	E059,E084,E109	3
chr2	155671585	155671644	E092	1
chr2	155679884	155680031	E109	1
chr2	155683865	155684049	E083,E089,E090	3
chr2	155689384	155689456	E114	1
chr2	155692956	155693073	E088	1
chr2	155693276	155693421	E082,E088,E092,E094,E098,E118	6
chr2	155694306	155694396	E081	1
chr2	155699341	155699391	E109	1
chr2	155700911	155700982	E125	1
chr2	155701076	155701130	E021	1
chr2	155702617	155702793	E109	1
chr2	155702896	155703078	E109	1
chr2	155705272	155705370	E004	1
chr2	155705524	155705656	E004	1
chr2	155706221	155706406	E081,E082	2
chr2	155706559	155707036	E081,E082,E089,E090	4
chr2	155709956	155710075	E081	1
chr2	155711589	155711650	E089	1
chr2	155711702	155711795	E090	1
chr2	155711853	155711989	E089,E090	2
chr2	155718679	155718768	E003	1
chr2	155719126	155719186	E003	1
chr2	155723828	155723945	E004,E022	2
chr2	155725356	155725397	E086	1
chr2	155730473	155730534	E004	1
chr2	155730734	155730813	E004	1
chr2	155731576	155731646	E118	1
chr2	155733406	155733561	E003,E022	2
chr2	155757872	155757943	E118	1
chr2	155760704	155760905	E109	1
chr2	155764956	155765159	E004	1
chr2	155767852	155767951	E109	1
chr2	155768545	155768597	E109	1
chr2	155768817	155769169	E008,E109	2
chr2	155771036	155771538	E029,E050,E051,E089,E090,E091,E124	7
chr2	155772633	155772709	E004	1
chr2	155772735	155772801	E093	1
chr2	155780065	155780145	E028	1
chr2	155792390	155792465	E004	1
chr2	155793256	155793337	E093	1
chr2	155793669	155793743	E093	1
chr2	155794111	155794161	E092	1
chr2	155797138	155797248	E088	1
chr2	155797320	155797499	E081,E088	2
chr2	155797543	155797728	E081,E082	2
chr2	155801227	155801285	E021	1
chr2	155801976	155802201	E081,E082	2
chr2	155802617	155802795	E003,E004,E021,E022	4
chr2	155808502	155808552	E082	1
chr2	155808922	155809472	E003,E004,E007,E008,E021,E022,E050,E051,E059,E081,E082,E083,E086,E088,E092,E116,E122	17
chr2	155809841	155809922	E082	1
chr2	155816556	155816615	E093	1
chr2	155817809	155818016	E116	1
chr2	155818266	155818676	E081,E082	2
chr2	155819939	155820485	E083,E122	2
chr2	155820904	155820958	E050	1
chr2	155825054	155825169	E081	1
chr2	155830701	155830814	E003,E004,E050,E051	4
chr2	155833241	155833321	E050	1
chr2	155834811	155834977	E059,E122	2
chr2	155838468	155838518	E051	1
chr2	155847641	155847695	E081	1
chr2	155849148	155849202	E082	1
chr2	155849236	155849316	E116	1
chr2	155849335	155849700	E080,E081,E082,E083,E086,E088,E089,E090,E092,E122	10
chr2	155849874	155849924	E082	1
chr2	155851953	155852109	E055,E122,E126	3
chr2	155858827	155858956	E004	1
chr2	155867395	155867441	E097	1
chr2	155867614	155867701	E119	1
chr2	155878504	155878564	E003	1
chr2	155883263	155883456	E081,E082	2
chr2	155890349	155890399	E051	1
chr2	155891916	155892059	E081,E082	2
chr2	155896541	155896617	E082	1
chr2	155906209	155906323	E004	1
chr2	155908146	155908262	E004,E021	2
chr2	155910021	155910111	E118	1
chr2	155911266	155911596	E003,E008,E021,E022	4
chr2	155917496	155917674	E081,E082	2
chr2	155918774	155918860	E084,E085	2
chr2	155918906	155918992	E084,E109	2
chr2	155919116	155919268	E081,E082	2
chr2	155927020	155927299	E081,E082,E086	3
chr2	155927412	155927488	E081,E084,E086	3
chr2	155932044	155932107	E005,E007	2
chr2	155933668	155933779	E005	1
chr2	155933818	155934143	E005	1
chr2	155936925	155937268	E004,E005	2
chr2	155951941	155952034	E082	1
chr2	155956134	155957115	E003,E004,E005,E008,E021,E022,E059,E080,E084,E086,E091,E094,E114,E117,E118	15
chr2	155957321	155957395	E051	1
chr2	155972280	155972807	E059,E082	2
chr2	155979853	155980027	E081,E082	2
chr2	155993530	155993707	E059	1
chr2	155993990	155994044	E081	1
chr2	155994060	155994128	E098	1
chr2	155999468	155999672	E059	1
chr2	156000617	156000677	E004	1
chr2	156001424	156001579	E116	1
chr2	156002280	156002949	E081,E082,E088,E093,E116	5
chr2	156008167	156008217	E050	1
chr2	156009313	156009370	E092	1
chr2	156011145	156011334	E007,E008,E021,E022	4
chr2	156011370	156011430	E003	1
chr2	156013718	156013856	E128	1
chr2	156014296	156014494	E088	1
chr2	156017063	156017541	E059	1
chr2	156020914	156020964	E082	1
chr2	156022322	156022512	E059	1
chr2	156023884	156024134	E059	1
chr2	156029843	156030001	E059,E088	2
chr2	156035557	156035750	E050,E051	2
chr2	156037859	156037922	E081	1
chr2	156040481	156040714	E004	1
chr2	156042368	156042476	E022	1
chr2	156043292	156043556	E005,E007,E059	3
chr2	156044093	156044177	E021	1
chr2	156046980	156047126	E094,E118	2
chr2	156052572	156052798	E081,E082	2
chr2	156059775	156059978	E022,E050,E051,E081,E082	5
chr2	156063301	156063423	E081	1
chr2	156064696	156065012	E005	1
chr2	156065523	156065577	E098	1
chr2	156066753	156066952	E120,E126	2
chr2	156068477	156068527	E093	1
chr2	156071965	156072163	E004,E116	2
chr2	156074903	156075033	E116	1
chr2	156078466	156078506	E086	1
chr2	156080398	156080558	E003,E004,E007,E050,E051,E059,E080,E081,E082,E083,E086,E088,E089,E090,E092,E098,E109,E114,E116,E117,E118,E120,E122,E126	24
chr2	156085010	156085091	E059	1
chr2	156086839	156086963	E123	1
chr2	156087111	156087191	E123	1
chr2	156087205	156087525	E088,E123	2
chr2	156087564	156087736	E123	1
chr2	156087778	156087858	E123	1
chr2	156088187	156088336	E123	1
chr2	156088416	156088815	E123	1
chr2	156091482	156091532	E051	1
chr2	156096717	156096963	E050	1
chr2	156098146	156098299	E082	1
chr2	156107272	156107635	E003,E004,E008,E021,E022,E028,E050,E051,E055,E059,E094,E098,E116	13
chr2	156113344	156113686	E003,E004,E008,E021,E022	5
chr2	156118077	156118161	E122	1
chr2	156119989	156120105	E118	1
chr2	156120346	156120665	E004,E005,E007,E017,E022,E050,E051,E083,E098,E109,E114,E116,E117,E118,E119,E120,E122,E123,E125,E127,E128	21
chr2	156123169	156123344	E003,E004,E008,E021,E022	5
chr2	156126236	156126305	E004	1
chr2	156138563	156138774	E005,E091	2
chr2	156141330	156141380	E051	1
chr2	156152315	156152682	E059	1
chr2	156152722	156152833	E059	1
chr2	156154709	156154804	E116	1
chr2	156157886	156157986	E057,E119	2
chr2	156159210	156159250	E086	1
chr2	156160216	156160579	E050,E051,E092,E123	4
chr2	156162089	156162139	E092	1
chr2	156163494	156163560	E082	1
chr2	156165024	156165151	E109,E114	2
chr2	156165170	156165349	E004,E109,E116	3
chr2	156165644	156165699	E051	1
chr2	156166133	156166236	E004,E092	2
chr2	156167110	156167401	E003,E004,E007,E008,E021,E028,E050,E051,E059,E080,E081,E082,E086,E088,E089,E090,E092,E109,E114,E116,E119,E120,E121,E126	24
chr2	156172551	156172680	E080	1
chr2	156175832	156175886	E090	1
chr2	156175972	156176260	E089,E090	2
chr2	156187964	156188033	E091	1
chr2	156188549	156188771	E091	1
chr2	156192835	156192885	E091	1
chr2	156207817	156207899	E118	1
chr2	156209899	156210143	E091	1
chr2	156212951	156213001	E021	1
chr2	156213362	156213425	E091	1
chr2	156217308	156217475	E123	1
chr2	156219844	156220156	E091,E123	2
chr2	156220794	156220848	E021	1
chr2	156225154	156225236	E092	1
chr2	156225501	156225754	E003,E081,E082,E084,E085,E088,E089,E092,E094,E109,E114,E119,E121,E122	14
chr2	156225902	156226143	E081,E082	2
chr2	156227227	156227467	E109	1
chr2	156229525	156229785	E003,E007,E021,E029,E050,E051,E059,E080,E081,E082,E086,E088,E089,E090,E092,E097,E109,E114,E117,E120,E122,E123,E124,E126,E128	25
chr2	156233737	156235024	E003,E004,E006,E007,E008,E017,E021,E033,E050,E051,E055,E057,E059,E080,E081,E082,E083,E088,E089,E090,E092,E094,E097,E098,E109,E114,E119,E120,E122,E123,E126,E128	32
chr2	156235197	156235342	E088,E122	2
chr2	156235974	156236028	E098	1
chr2	156236179	156236307	E050,E051	2
chr2	156237989	156238379	E081,E082,E092,E122	4
chr2	156239522	156239606	E082	1
chr2	156241368	156241444	E082	1
chr2	156245362	156245475	E122	1
chr2	156245833	156246014	E004,E123	2
chr2	156248002	156248869	E050,E051,E057,E122	4
chr2	156248976	156249026	E050	1
chr2	156249897	156250211	E081,E082,E088,E094,E122	5
chr2	156250252	156250318	E122	1
chr2	156253174	156253215	E034	1
chr2	156261129	156261331	E004,E005,E008,E022,E028,E057,E091	7
chr2	156261394	156261542	E008,E050	2
chr2	156263171	156263251	E059	1
chr2	156263623	156263703	E059	1
chr2	156263783	156264230	E059	1
chr2	156265878	156266043	E080	1
chr2	156269186	156269498	E003,E004,E050,E051,E116	5
chr2	156272916	156273480	E008,E059	2
chr2	156274848	156274930	E003	1
chr2	156275393	156275529	E003,E004,E021,E022	4
chr2	156281193	156281317	E050	1
chr2	156290757	156290807	E021	1
chr2	156298687	156298982	E084,E085,E094,E109	4
chr2	156299406	156300037	E022,E028,E057,E109,E117,E119,E121	7
chr2	156304245	156304325	E119	1
chr2	156312418	156312537	E088	1
chr2	156312845	156313046	E081	1
chr2	156314494	156314656	E007	1
chr2	156315890	156316273	E081,E082	2
chr2	156322953	156323003	E021	1
chr2	156328669	156328761	E022,E118	2
chr2	156336275	156336320	E086	1
chr2	156338673	156338727	E081	1
chr2	156341336	156342254	E057,E059,E081,E082,E119	5
chr2	156344494	156344572	E082	1
chr2	156348902	156348959	E084	1
chr2	156351278	156351526	E003,E004	2
chr2	156354647	156354703	E081	1
chr2	156354744	156354924	E081,E082	2
chr2	156359350	156359596	E084,E109	2
chr2	156362411	156362629	E081,E082	2
chr2	156365678	156365732	E081	1
chr2	156375386	156375472	E082	1
chr2	156381730	156382218	E081,E082,E089,E090,E098,E120	6
chr2	156401113	156401206	E081,E082	2
chr2	156402793	156402862	E081,E082	2
chr2	156402912	156403062	E082	1
chr2	156403223	156403759	E081,E082,E090,E092,E097	5
chr2	156404238	156404288	E082	1
chr2	156465600	156465706	E081	1
chr2	156466440	156466494	E081	1
chr2	156471159	156471213	E081	1
chr2	156471966	156472117	E059	1
chr2	156472986	156473473	E117,E122	2
chr2	156480645	156480689	E097	1
chr2	156480955	156481011	E098	1
chr2	156487431	156487519	E089,E090,E120	3
chr2	156489742	156489822	E116	1
chr2	156489947	156491012	E029,E059,E089,E090,E116,E120,E121,E122	8
chr2	156498398	156498657	E091,E117	2
chr2	156499428	156499948	E081,E082	2
chr2	156500005	156500112	E081,E082	2
chr2	156502282	156503019	E117	1
chr2	156508504	156508665	E089,E090	2
chr2	156509714	156510049	E081,E082,E090	3
chr2	156514982	156515052	E017,E050,E051,E080,E083,E086	6
chr2	156516664	156516759	E003	1
chr2	156519680	156520141	E059,E117,E122	3
chr2	156524364	156524418	E098	1
chr2	156540359	156540428	E109	1
chr2	156543749	156544003	E029	1
chr2	156545853	156546995	E028,E059	2
chr2	156547091	156547260	E059	1
chr2	156547397	156547696	E029,E033,E046,E050,E051,E059,E088,E124	8
chr2	156548664	156548911	E004,E029,E124	3
chr2	156549029	156549197	E059	1
chr2	156549266	156549730	E059	1
chr2	156550775	156550865	E124	1
chr2	156553075	156553428	E029,E122,E124	3
chr2	156564693	156564924	E003,E004,E081,E082,E092	5
chr2	156571519	156571957	E059,E086,E088	3
chr2	156578951	156579001	E022	1
chr2	156581521	156581663	E080	1
chr2	156582947	156583113	E081	1
chr2	156583675	156584293	E003,E008,E021,E022,E059,E082,E083,E120	8
chr2	156585166	156585263	E008	1
chr2	156585307	156585463	E004,E008	2
chr2	156586785	156586887	E081,E082	2
chr2	156586963	156587099	E007,E059	2
chr2	156587442	156587590	E007,E059,E128	3
chr2	156589598	156589956	E007,E080,E081,E082,E089,E090,E120,E121	8
chr2	156590000	156590088	E007	1
chr2	156590176	156590235	E007	1
chr2	156599262	156599387	E083	1
chr2	156604776	156605036	E082,E089,E120,E121	4
chr2	156605407	156605479	E093	1
chr2	156619249	156619299	E017	1
chr2	156622687	156622751	E007	1
chr2	156623401	156623466	E004,E022	2
chr2	156623853	156623936	E050	1
chr2	156624411	156624496	E021	1
chr2	156629080	156629160	E008	1
chr2	156629220	156629416	E003,E022	2
chr2	156648389	156648443	E033	1
chr2	156657661	156657811	E081,E082	2
chr2	156670422	156670695	E059	1
chr2	156672356	156672838	E003,E004,E005,E007,E008,E021,E022,E029,E050,E051,E057,E059,E080,E091,E109,E114,E116,E118,E122,E124	20
chr2	156676765	156676815	E092	1
chr2	156682461	156682717	E109,E123	2
chr2	156686565	156686625	E122	1
chr2	156686880	156687238	E081,E082	2
chr2	156687452	156687649	E057,E082,E121	3
chr2	156687811	156687900	E091	1
chr2	156693097	156693217	E021,E022	2
chr2	156693527	156693607	E008	1
chr2	156695660	156695773	E081,E082	2
chr2	156695855	156696438	E059,E081,E082,E090	4
chr2	156696492	156696974	E081,E082,E089,E090,E092,E126	6
chr2	156697113	156697359	E092	1
chr2	156697403	156697455	E092	1
chr2	156697965	156699288	E003,E004,E005,E008,E021,E022,E028,E059,E125,E128	10
chr2	156701137	156701359	E059,E081,E086	3
chr2	156701652	156701717	E022	1
chr2	156702714	156703204	E028,E057,E059,E094,E117,E127,E128	7
chr2	156703834	156703894	E084	1
chr2	156710317	156710509	E081,E082	2
chr2	156711118	156711191	E092	1
chr2	156711309	156711363	E094	1
chr2	156713939	156714022	E021,E022	2
chr2	156721700	156721889	E081	1
chr2	156721987	156722045	E081	1
chr2	156722517	156722573	E081	1
chr2	156722795	156722845	E007	1
chr2	156723190	156723273	E007	1
chr2	156724375	156724564	E081	1
chr2	156724653	156724952	E081,E082	2
chr2	156729031	156729160	E028,E057,E119,E127	4
chr2	156729451	156729640	E057	1
chr2	156729728	156729877	E081	1
chr2	156736321	156736983	E028,E051,E057,E094,E114,E117,E119,E125,E127,E128	10
chr2	156737005	156737141	E022,E128	2
chr2	156737801	156737851	E021	1
chr2	156737958	156738012	E098	1
chr2	156744387	156744653	E117	1
chr2	156751546	156752030	E028,E057,E059,E117,E119,E125,E127,E128	8
chr2	156757357	156757407	E021	1
chr2	156761349	156761634	E004,E008,E021,E022	4
chr2	156762304	156762467	E003,E004,E008,E021,E022,E082	6
chr2	156763408	156763523	E081,E082	2
chr2	156763889	156763951	E007	1
chr2	156764220	156764280	E003	1
chr2	156765213	156765371	E028,E057	2
chr2	156766640	156766690	E007	1
chr2	156769947	156770110	E057,E128	2
chr2	156785794	156785852	E081	1
chr2	156786955	156787142	E008,E021	2
chr2	156787273	156787385	E008	1
chr2	156800836	156800935	E128	1
chr2	156803338	156803575	E006,E081	2
chr2	156803676	156803897	E081,E082	2
chr2	156806343	156806651	E059	1
chr2	156808922	156809026	E003,E004	2
chr2	156815429	156815669	E088	1
chr2	156819669	156819720	E082	1
chr2	156821917	156822440	E004,E005,E021,E028,E057,E091,E119,E127	8
chr2	156822560	156822671	E021,E022	2
chr2	156822709	156822759	E022	1
chr2	156822868	156822995	E003,E004,E008,E022,E118,E123	6
chr2	156829481	156829525	E097	1
chr2	156829526	156829682	E004,E022	2
chr2	156829720	156829811	E004,E022	2
chr2	156831282	156831408	E081,E082	2
chr2	156831997	156832041	E097	1
chr2	156832152	156832196	E097	1
chr2	156832304	156832610	E005,E007,E059,E086,E088,E097,E118,E121,E125,E128	10
chr2	156832675	156832881	E097	1
chr2	156834147	156834197	E021	1
chr2	156835718	156835768	E114	1
chr2	156836449	156836594	E116	1
chr2	156837002	156837227	E004,E057	2
chr2	156837629	156837845	E116	1
chr2	156837946	156837996	E021	1
chr2	156843458	156843520	E082	1
chr2	156843592	156843737	E081,E082	2
chr2	156844031	156844149	E007,E021,E080	3
chr2	156846784	156846909	E059	1
chr2	156854089	156854529	E028,E057,E119	3
chr2	156858683	156858730	E097	1
chr2	156861144	156861362	E003,E007,E008,E021,E022	5
chr2	156862539	156862829	E003,E004,E008,E021,E022,E028,E057,E059	8
chr2	156870813	156870899	E059,E118	2
chr2	156870927	156870998	E118	1
chr2	156873288	156873420	E088,E090,E126	3
chr2	156873448	156873540	E088,E089	2
chr2	156873966	156874136	E088,E089,E090	3
chr2	156876549	156876720	E005,E057	2
chr2	156876751	156876811	E004	1
chr2	156877782	156878534	E004,E005,E028,E057,E081,E082,E092,E094,E109,E114,E117	11
chr2	156879855	156879917	E090	1
chr2	156880064	156880114	E089	1
chr2	156880168	156880235	E029,E089	2
chr2	156882040	156882084	E080	1
chr2	156887797	156887890	E028	1
chr2	156891945	156892012	E081	1
chr2	156894079	156894358	E084,E085,E092,E094,E109,E118	6
chr2	156894410	156894460	E085	1
chr2	156896580	156896687	E008,E021	2
chr2	156899522	156899743	E118	1
chr2	156903183	156903966	E028,E057,E119,E125,E128	5
chr2	156904261	156904334	E003	1
chr2	156905616	156905777	E028,E057	2
chr2	156908005	156908227	E123	1
chr2	156908400	156908470	E118	1
chr2	156910978	156911139	E123	1
chr2	156911268	156911840	E057,E059	2
chr2	156914193	156914597	E028,E057,E119	3
chr2	156915491	156915754	E094,E109	2
chr2	156916975	156917239	E081,E082	2
chr2	156920824	156921439	E028,E057,E081,E082,E091,E094,E127	7
chr2	156922563	156922669	E003,E021,E034,E091,E094,E098,E109,E114,E117	9
chr2	156923975	156924218	E028,E057	2
chr2	156925418	156925468	E022	1
chr2	156928932	156929079	E081	1
chr2	156933583	156934194	E007,E022,E028,E057,E089,E090,E094,E117,E119,E120,E121,E125,E128	13
chr2	156934639	156934928	E117	1
chr2	156940081	156940880	E004,E005,E028,E050,E057,E059,E090,E091,E094,E109,E114,E117,E123,E125,E127,E128	16
chr2	156940936	156941022	E123	1
chr2	156941519	156941563	E097	1
chr2	156943474	156943524	E022	1
chr2	156944425	156944661	E005,E006,E028,E057,E059,E088,E089,E090,E117,E119,E125,E128	12
chr2	156945136	156945385	E005,E006,E117,E124	4
chr2	156948174	156948231	E081	1
chr2	156949250	156949480	E028,E057,E119	3
chr2	156953598	156953648	E021	1
chr2	156953684	156953741	E022	1
chr2	156955101	156955232	E021,E082	2
chr2	156955294	156955506	E117	1
chr2	156956403	156956680	E059,E081	2
chr2	156967280	156967634	E003,E004,E008,E021,E022,E029,E032,E033,E034,E046,E050,E051,E057,E080,E091,E092,E094,E098,E109,E114,E122,E123,E124,E127	24
chr2	156968920	156969194	E028,E057,E059,E119,E127	5
chr2	156971459	156972339	E028,E057,E119,E120,E125,E126,E127,E128	8
chr2	156972529	156973090	E005,E028,E057,E091,E119,E125,E127,E128	8
chr2	156975628	156975777	E057,E089,E092,E109	4
chr2	156976418	156976643	E109	1
chr2	156981590	156981884	E003,E007,E008,E021,E022	5
chr2	156985961	156986011	E022	1
chr2	156986601	156986691	E114	1
chr2	156988174	156988228	E081	1
chr2	156988376	156989031	E081,E082,E123	3
chr2	156989569	156989758	E004	1
chr2	156993153	156993314	E081,E123	2
chr2	156999901	156999951	E109	1
chr2	157002463	157002639	E089,E090	2
chr2	157002684	157002956	E089,E090	2
chr2	157003792	157003913	E059,E090	2
chr2	157003958	157004875	E028,E057,E059,E083,E086,E089,E090,E091,E092,E109,E116,E119,E125,E127,E128	15
chr2	157010097	157010261	E059	1
chr2	157011988	157012047	E021	1
chr2	157013201	157013519	E003,E004,E007,E008,E021,E022,E059,E088,E091,E094,E098,E118	12
chr2	157014153	157014540	E003,E005,E007,E008,E021,E022,E050,E059,E081,E082,E083,E086,E092	13
chr2	157015483	157015553	E080	1
chr2	157015965	157016015	E021	1
chr2	157017009	157017125	E081	1
chr2	157020734	157020899	E080,E081,E082	3
chr2	157020939	157021126	E081,E082	2
chr2	157022346	157022604	E081,E082,E085,E086,E088	5
chr2	157024606	157024758	E022	1
chr2	157024761	157024944	E003,E021	2
chr2	157026896	157027057	E059	1
chr2	157029680	157029740	E003	1
chr2	157034330	157034410	E118	1
chr2	157037783	157037917	E028	1
chr2	157037931	157038086	E091	1
chr2	157038235	157039370	E005,E022,E028,E057,E081,E082,E084,E085,E086,E088,E091,E092,E094,E098,E109,E117,E118,E119,E127	19
chr2	157045708	157046326	E084,E085,E088,E092,E094,E109,E118	7
chr2	157046327	157046449	E094	1
chr2	157046998	157047506	E081,E084,E085,E092,E094,E098,E109,E117,E118	9
chr2	157047615	157047851	E117	1
chr2	157047906	157048381	E057,E080,E088,E092,E117	5
chr2	157049129	157049304	E003,E032,E033,E034,E050,E051,E057,E092,E094,E116,E117,E126	12
chr2	157050101	157050334	E059	1
chr2	157052410	157053059	E021,E059	2
chr2	157053337	157053387	E021	1
chr2	157053401	157053451	E088	1
chr2	157055697	157056583	E028,E057,E085,E117,E119,E125,E127,E128	8
chr2	157056635	157056819	E059,E080,E117	3
chr2	157056972	157057374	E059,E117	2
chr2	157057642	157057692	E051	1
chr2	157060505	157060737	E081,E082	2
chr2	157061289	157061342	E082	1
chr2	157062941	157063159	E008,E021,E022	3
chr2	157063277	157063327	E114	1
chr2	157067893	157068114	E028,E057,E119	3
chr2	157073095	157073165	E080	1
chr2	157075988	157076048	E003	1
chr2	157076093	157076494	E123	1
chr2	157078386	157078454	E017	1
chr2	157086323	157086559	E004,E021,E022,E028,E057,E128	6
chr2	157086735	157086785	E022	1
chr2	157096971	157097061	E119	1
chr2	157097531	157097750	E004	1
chr2	157109228	157109298	E081	1
chr2	157109507	157109664	E081,E082	2
chr2	157110881	157111003	E123	1
chr2	157111207	157111460	E003,E004,E007,E008,E021,E022,E028,E046,E051,E057,E082,E083,E084,E086,E088,E091,E092,E093,E114,E118,E123	21
chr2	157117939	157117989	E022	1
chr2	157125498	157125676	E057	1
chr2	157129717	157129775	E094	1
chr2	157131631	157131952	E081,E082	2
chr2	157136032	157136289	E057,E089	2
chr2	157136333	157136717	E080,E081,E082,E089,E090,E114	6
chr2	157136833	157136903	E089	1
chr2	157136959	157137031	E089	1
chr2	157143836	157143927	E082	1
chr2	157146633	157146693	E005	1
chr2	157151596	157152034	E028,E057,E059,E119,E128	5
chr2	157153113	157153332	E082	1
chr2	157157007	157157156	E084,E118	2
chr2	157161736	157161915	E028,E057,E059,E119,E127	5
chr2	157163344	157163696	E028,E057,E094,E119	4
chr2	157165781	157166056	E029,E050,E051,E124	4
chr2	157166490	157166671	E082,E118	2
chr2	157166944	157167320	E081,E082	2
chr2	157168468	157168858	E081,E082	2
chr2	157168900	157168995	E082	1
chr2	157171324	157171413	E032,E046	2
chr2	157171419	157171469	E084	1
chr2	157172906	157173101	E082	1
chr2	157174193	157174467	E120,E121	2
chr2	157174672	157174749	E032	1
chr2	157175948	157180784	E003,E004,E005,E006,E007,E008,E017,E021,E022,E029,E032,E033,E034,E046,E050,E051,E055,E056,E057,E059,E080,E081,E082,E083,E084,E085,E086,E088,E089,E090,E091,E092,E093,E094,E097,E098,E100,E109,E116,E117,E118,E120,E121,E124,E125,E126,E127,E128	48
chr2	157180931	157181021	E032,E033	2
chr2	157181226	157181443	E032,E033,E034,E089	4
chr2	157181675	157187659	E003,E004,E006,E007,E008,E021,E022,E029,E032,E033,E034,E046,E050,E051,E082,E083,E084,E085,E086,E088,E089,E090,E091,E092,E097,E098,E114,E116,E117,E124	30
chr2	157187660	157187776	E032,E033,E046	3
chr2	157187783	157192764	E003,E004,E005,E006,E007,E008,E017,E021,E022,E028,E029,E032,E033,E034,E046,E050,E051,E055,E056,E057,E059,E080,E081,E082,E083,E084,E085,E086,E088,E089,E090,E091,E092,E093,E094,E097,E098,E100,E109,E114,E116,E117,E118,E119,E120,E121,E122,E123,E124,E125,E126,E127,E128	53
chr2	157193599	157193652	E097	1
chr2	157194643	157194693	E092	1
chr2	157194836	157194988	E059,E123	2
chr2	157195074	157196361	E008,E022,E059,E082,E083,E084,E085,E089,E092,E094,E097,E098,E109,E114,E116,E123	16
chr2	157196375	157196495	E059,E123	2
chr2	157196501	157196753	E123,E124	2
chr2	157196825	157200850	E003,E004,E005,E006,E007,E008,E017,E021,E022,E028,E029,E032,E033,E034,E046,E050,E051,E055,E056,E057,E059,E080,E081,E082,E083,E084,E085,E086,E088,E089,E090,E091,E092,E093,E094,E097,E098,E100,E109,E114,E116,E117,E118,E119,E120,E121,E122,E123,E124,E125,E126,E127,E128	53
chr2	157201507	157201584	E094	1
chr2	157202744	157202821	E127	1
chr2	157203216	157203722	E021,E028,E057,E084,E119,E127	6
chr2	157203967	157204202	E046,E084,E085,E109	4
chr2	157205284	157205367	E094	1
chr2	157206279	157206410	E021,E022	2
chr2	157206992	157207204	E084,E109	2
chr2	157208383	157208433	E082	1
chr2	157208499	157208888	E081,E082,E120	3
chr2	157212514	157213128	E006,E017,E028,E029,E046,E055,E056,E057,E100,E119,E120,E121,E123,E124,E125,E126,E127,E128	18
chr2	157214006	157214130	E081,E082,E126	3
chr2	157215035	157215085	E051	1
chr2	157217800	157217871	E098,E109,E126	3
chr2	157219421	157219511	E100	1
chr2	157219549	157220376	E059,E081,E082,E088,E090	5
chr2	157220645	157220695	E082	1
chr2	157222270	157222324	E081	1
chr2	157223336	157223476	E022,E098,E114	3
chr2	157235703	157235888	E029,E032,E033,E034,E046,E050,E051,E124	8
chr2	157236563	157237171	E004,E005,E081,E082,E086,E088,E116,E121,E123,E125,E128	11
chr2	157239639	157239793	E091,E092	2
chr2	157239833	157240160	E005,E091	2
chr2	157240233	157240579	E123	1
chr2	157241286	157242112	E081,E082,E089,E123	4
chr2	157242597	157242772	E123	1
chr2	157242809	157242889	E123	1
chr2	157247798	157247859	E081	1
chr2	157249706	157249777	E091	1
chr2	157250068	157250175	E091	1
chr2	157250213	157250333	E091	1
chr2	157250691	157250870	E091	1
chr2	157250993	157251087	E091	1
chr2	157252587	157253189	E029,E032,E033,E046,E050,E051,E057,E088,E091,E097,E116,E124	12
chr2	157253805	157254042	E007,E109	2
chr2	157254762	157254951	E029,E050,E051,E092,E124	5
chr2	157255591	157258353	E003,E004,E005,E006,E007,E008,E017,E021,E022,E028,E029,E032,E033,E034,E046,E050,E051,E055,E056,E057,E059,E080,E081,E082,E083,E084,E085,E086,E088,E089,E090,E091,E092,E093,E094,E097,E098,E100,E109,E114,E116,E117,E118,E119,E120,E121,E122,E123,E124,E125,E126,E127,E128	53
chr2	157258435	157258713	E084,E085,E092,E109,E118,E123	6
chr2	157258751	157258850	E123	1
chr2	157258907	157259009	E034	1
chr2	157259996	157260090	E118	1
chr2	157261590	157261640	E050	1
chr2	157261969	157262567	E005,E006,E029,E033,E046,E050,E051,E055,E056,E057,E059,E083,E084,E085,E088,E091,E092,E097,E098,E100,E114,E117,E118,E119,E120,E123,E124,E126	28
chr2	157262792	157262904	E029,E124	2
chr2	157262967	157263031	E050	1
chr2	157271942	157271992	E091	1
chr2	157272051	157272101	E091	1
chr2	157272715	157272775	E034,E082	2
chr2	157272857	157273065	E022,E057,E123	3
chr2	157274305	157274355	E021	1
chr2	157276513	157276632	E094	1
chr2	157278749	157278789	E034	1
chr2	157279540	157279665	E091,E117	2
chr2	157279960	157280034	E128	1
chr2	157280292	157280710	E080,E084,E085,E092,E094,E097,E098,E109	8
chr2	157280878	157281018	E109	1
chr2	157283144	157283214	E055,E056	2
chr2	157283645	157283856	E029,E050,E051,E080,E097	5
chr2	157285844	157286026	E017,E055,E056,E059,E088	5
chr2	157286307	157286395	E059,E088	2
chr2	157286738	157287170	E017,E029,E084,E117,E123,E124	6
chr2	157287245	157288240	E004,E005,E006,E008,E017,E022,E028,E029,E033,E050,E051,E055,E056,E057,E059,E084,E088,E091,E092,E093,E094,E097,E098,E100,E109,E114,E116,E117,E119,E120,E121,E122,E123,E124,E125,E126,E128	37
chr2	157288979	157289226	E081	1
chr2	157289869	157289970	E033	1
chr2	157291010	157295019	E003,E004,E005,E006,E007,E008,E017,E021,E022,E028,E029,E032,E033,E034,E046,E050,E051,E055,E056,E057,E059,E080,E081,E082,E083,E084,E085,E086,E088,E089,E090,E091,E092,E093,E094,E097,E098,E100,E109,E114,E116,E117,E118,E119,E120,E121,E122,E123,E124,E125,E126,E127,E128	53
chr2	157295320	157295493	E057	1
chr2	157295700	157295777	E109	1
chr2	157295830	157295890	E005	1
chr2	157295919	157296187	E003,E004,E005,E022,E028,E057,E084,E091,E094,E100,E109,E119,E127,E128	14
chr2	157298682	157298862	E123	1
chr2	157300412	157300473	E029	1
chr2	157301890	157302710	E003,E004,E005,E006,E017,E022,E028,E055,E056,E057,E059,E080,E090,E094,E098,E100,E114,E116,E117,E119,E120,E121,E122,E123,E125,E126,E127,E128	28
chr2	157304379	157304606	E017,E055,E056,E126	4
chr2	157305031	157305558	E017,E055,E056,E097,E120,E121,E126,E128	8
chr2	157305577	157305653	E050	1
chr2	157306116	157306240	E029,E124	2
chr2	157308509	157308561	E051	1
chr2	157308650	157308700	E022	1
chr2	157309357	157309464	E055,E120,E126	3
chr2	157309487	157309914	E007,E028,E055,E056,E083,E120,E121,E125,E126,E128	10
chr2	157311608	157312451	E017,E028,E029,E055,E056,E057,E059,E084,E085,E086,E092,E094,E100,E109,E114,E116,E117,E119,E120,E121,E123,E124,E125,E126,E127,E128	26
chr2	157313054	157313598	E017,E022,E028,E032,E055,E056,E083,E100,E116,E120,E125,E126,E128	13
chr2	157313754	157314049	E084,E109	2
chr2	157314165	157314260	E022	1
chr2	157314320	157315083	E003,E004,E008,E021,E028,E029,E055,E056,E057,E083,E089,E090,E119,E124,E126	15
chr2	157316247	157316993	E059,E080,E081,E082,E083,E092,E094,E098,E109,E117,E123,E126	12
chr2	157317054	157317336	E017,E056,E059	3
chr2	157320631	157321156	E017,E029,E055,E056,E057,E090,E122,E124,E125,E126,E128	11
chr2	157321245	157321367	E029,E124	2
chr2	157321621	157321836	E084,E085,E109	3
chr2	157321917	157322728	E004,E057,E084,E088,E092,E094,E123,E125,E127,E128	10
chr2	157323201	157323289	E084,E088,E092	3
chr2	157323322	157323593	E004,E081,E082,E084,E085,E088,E089,E090,E091,E092,E097,E098	12
chr2	157323632	157324015	E004,E006,E007,E017,E022,E055,E056,E080,E081,E082,E083,E084,E085,E088,E089,E090,E092,E093,E094,E097,E098,E100,E109,E120,E122,E125,E126,E128	28
chr2	157324358	157324712	E055,E084,E085,E092,E097,E123	6
chr2	157327254	157327493	E123	1
chr2	157327496	157328094	E029,E032,E033,E050,E083,E123,E124	7
chr2	157328162	157328212	E083	1
chr2	157328258	157328308	E089	1
chr2	157328414	157328492	E080,E086	2
chr2	157328909	157328995	E022,E091	2
chr2	157329198	157329542	E029,E032,E033,E034,E046,E050,E051,E116,E124	9
chr2	157329848	157329933	E123	1
chr2	157329975	157330740	E004,E057,E094,E109,E123	5
chr2	157330764	157331328	E057,E091,E094,E127	4
chr2	157332480	157333128	E059,E081,E082,E092,E116,E128	6
chr2	157333223	157333715	E006,E017,E028,E055,E056,E057,E059,E088,E091,E097,E116,E119,E120,E121,E125,E126,E127,E128	18
chr2	157334392	157334485	E120	1
chr2	157336354	157336404	E046	1
chr2	157336832	157337352	E034,E046,E116	3
chr2	157337928	157338104	E017,E055,E056,E120,E126,E128	6
chr2	157338751	157338805	E120	1
chr2	157339921	157339981	E004	1
chr2	157340108	157340162	E094	1
chr2	157340225	157340673	E004,E006,E051,E059,E084,E085,E088,E092,E094,E098,E120,E125,E126,E128	14
chr2	157342589	157342989	E006,E017,E056,E057,E080,E081,E082,E089,E090,E100,E114,E120,E121,E122,E123,E125,E127,E128	18
chr2	157343704	157343758	E100	1
chr2	157345641	157345781	E081,E082,E126	3
chr2	157345821	157345954	E081,E082	2
chr2	157346359	157346533	E021,E022	2
chr2	157346768	157346875	E059,E088,E127	3
chr2	157346974	157347054	E119	1
chr2	157347175	157347252	E088,E124	2
chr2	157347322	157347402	E119	1
chr2	157347769	157348002	E006,E088	2
chr2	157349574	157349950	E028,E057,E091	3
chr2	157350219	157350394	E046,E081,E082	3
chr2	157350802	157351279	E004	1
chr2	157352317	157352397	E119	1
chr2	157352607	157352718	E093,E126	2
chr2	157362360	157362599	E116,E128	2
chr2	157367699	157367810	E126	1
chr2	157367886	157368047	E081	1
chr2	157368455	157368702	E116	1
chr2	157369052	157369260	E006,E017,E088,E116	4
chr2	157369314	157369405	E006	1
chr2	157369470	157369634	E120	1
chr2	157373823	157374357	E017,E057,E083,E088,E091,E098,E120,E121,E123,E126	10
chr2	157374438	157374519	E088	1
chr2	157379052	157379152	E123	1
chr2	157379480	157379994	E084,E109,E123	3
chr2	157381159	157381228	E004	1
chr2	157381915	157381992	E114	1
chr2	157383328	157383424	E116	1
chr2	157383442	157383544	E098	1
chr2	157383579	157384120	E116	1
chr2	157389614	157389911	E116	1
chr2	157390620	157390681	E082	1
chr2	157392126	157392176	E088	1
chr2	157392219	157392386	E055,E056,E088	3
chr2	157393164	157394117	E017,E021,E055,E056,E057,E084,E085,E089,E097,E125,E126,E127,E128	13
chr2	157394429	157394563	E032,E116	2
chr2	157394593	157395091	E003,E004,E021,E022,E032,E033,E055,E056,E057,E116,E117,E125,E127,E128	14
chr2	157395675	157396264	E004,E081,E082,E097,E117,E126	6
chr2	157397365	157397481	E097,E126,E128	3
chr2	157398022	157398797	E006,E059,E088,E125,E128	5
chr2	157402588	157402720	E006,E081,E082	3
chr2	157403995	157404098	E059	1
chr2	157405943	157406208	E082	1
chr2	157406806	157406863	E082	1
chr2	157407203	157407255	E022	1
chr2	157408629	157408679	E090	1
chr2	157410715	157410795	E123	1
chr2	157416685	157416774	E081	1
chr2	157417951	157418105	E109	1
chr2	157418292	157418961	E050,E051,E059,E081,E082,E083,E084,E089,E092,E094,E109,E120,E121,E122,E123	15
chr2	157418999	157419049	E083	1
chr2	157420671	157420935	E004,E050,E125	3
chr2	157421016	157421147	E120	1
chr2	157421538	157422332	E004,E005,E006,E007,E017,E046,E055,E056,E057,E059,E120,E121,E125,E126,E128	15
chr2	157422369	157422604	E006,E059	2
chr2	157426549	157426641	E003	1
chr2	157430377	157430445	E033,E051	2
chr2	157430673	157430723	E093	1
chr2	157435090	157435184	E059	1
chr2	157437080	157437352	E004,E033,E034,E093,E123	5
chr2	157437830	157438227	E123	1
chr2	157438300	157438359	E088	1
chr2	157439248	157439344	E081	1
chr2	157439629	157439704	E127	1
chr2	157440989	157441039	E088	1
chr2	157443232	157443480	E059,E121	2
chr2	157444134	157444206	E084	1
chr2	157445997	157446584	E003,E004,E006,E007,E008,E017,E021,E022,E028,E032,E033,E034,E046,E050,E051,E055,E056,E057,E059,E080,E081,E082,E083,E085,E086,E088,E089,E090,E091,E092,E093,E094,E097,E098,E100,E109,E114,E116,E117,E118,E119,E120,E121,E122,E123,E124,E125,E126,E128	49
chr2	157447118	157447202	E081	1
chr2	157449475	157449575	E008	1
chr2	157449709	157450151	E003,E004,E007,E008,E021,E022,E082,E084,E088	9
chr2	157454150	157454389	E081,E082	2
chr2	157455217	157455408	E003,E021,E022,E091	4
chr2	157456798	157456980	E081,E088	2
chr2	157458289	157458410	E059,E120	2
chr2	157458511	157458696	E059,E081	2
chr2	157458782	157459315	E059	1
chr2	157471660	157471710	E082	1
chr2	157472212	157472292	E123	1
chr2	157472431	157472718	E123	1
chr2	157475915	157475959	E080	1
chr2	157481873	157482215	E022,E083,E088,E089,E109,E120,E121	7
chr2	157482320	157482670	E088,E089,E090	3
chr2	157486766	157487079	E008,E021	2
chr2	157487222	157488016	E003,E004,E008,E021,E022	5
chr2	157489924	157489985	E021	1
chr2	157491659	157491813	E004,E091	2
chr2	157492082	157492146	E091	1
chr2	157492212	157492449	E005,E021,E022,E091	4
chr2	157496871	157496939	E051	1
chr2	157501478	157501528	E022	1
chr2	157504023	157504107	E028	1
chr2	157504710	157504861	E059	1
chr2	157506018	157506564	E081,E082,E083,E088,E089,E090,E092,E094,E098,E121,E126	11
chr2	157508910	157509054	E059	1
chr2	157509076	157509174	E081	1
chr2	157509178	157509222	E097	1
chr2	157509263	157509597	E081,E082	2
chr2	157509633	157509693	E082	1
chr2	157510345	157510455	E028,E057,E082,E085,E086,E088,E092,E094,E098,E109,E119	11
chr2	157511615	157511732	E028	1
chr2	157514426	157514657	E057,E119,E120	3
chr2	157515593	157515919	E003,E007,E008,E021	4
chr2	157516254	157516355	E081	1
chr2	157516821	157516916	E082	1
chr2	157517522	157517572	E093	1
chr2	157518765	157518815	E021	1
chr2	157520353	157520756	E022,E034,E084,E085,E109,E123	6
chr2	157520945	157521031	E119	1
chr2	157522595	157523437	E028,E057,E119,E127	4
chr2	157525721	157525801	E028	1
chr2	157525997	157526047	E051	1
chr2	157526672	157526722	E051	1
chr2	157527847	157527946	E084	1
chr2	157528069	157528169	E081,E082,E085	3
chr2	157528270	157528418	E085	1
chr2	157528422	157528501	E084	1
chr2	157528551	157528669	E081,E084,E085	3
chr2	157528903	157530161	E004,E005,E059,E081,E082,E084,E085,E088,E109,E117,E119,E123	12
chr2	157530506	157530597	E123	1
chr2	157530745	157530915	E081,E082	2
chr2	157532413	157532778	E005,E083,E123	3
chr2	157535717	157535892	E080,E123	2
chr2	157537638	157537709	E109	1
chr2	157538361	157538533	E004	1
chr2	157538622	157538734	E004	1
chr2	157541295	157541356	E080,E120	2
chr2	157543729	157543835	E080,E098	2
chr2	157544197	157544598	E028,E057,E059,E080,E084,E085,E097,E100,E117,E119,E126,E127	12
chr2	157545617	157545753	E084	1
chr2	157546401	157546454	E084	1
chr2	157546492	157546861	E084,E085	2
chr2	157547578	157547660	E088	1
chr2	157547699	157547819	E088	1
chr2	157551501	157551854	E081,E082,E109	3
chr2	157552196	157552367	E003,E008,E021,E022	4
chr2	157557133	157557579	E081,E082	2
chr2	157558054	157558478	E123	1
chr2	157558671	157559525	E008,E081,E088,E123	4
chr2	157559561	157559625	E088	1
chr2	157559682	157559762	E123	1
chr2	157559836	157560058	E089,E123	2
chr2	157560179	157560989	E081,E083,E088,E089,E090,E093,E097,E098,E100	9
chr2	157561041	157561093	E088	1
chr2	157561123	157561519	E028,E057,E086,E088,E089,E090,E098,E127	8
chr2	157561760	157561894	E003,E004,E021	3
chr2	157563990	157564217	E081,E082	2
chr2	157564585	157564834	E004,E028,E123,E128	4
chr2	157569760	157569922	E028,E057	2
chr2	157570740	157570829	E003	1
chr2	157574272	157574382	E021	1
chr2	157574492	157574591	E022	1
chr2	157574825	157574875	E021	1
chr2	157575510	157576113	E021,E123	2
chr2	157576197	157576288	E123	1
chr2	157576331	157576411	E123	1
chr2	157576941	157576991	E022	1
chr2	157577083	157577239	E004,E008,E021,E123	4
chr2	157577497	157577668	E123	1
chr2	157578094	157578152	E093	1
chr2	157578410	157578484	E127	1
chr2	157580471	157580571	E004	1
chr2	157581381	157581435	E098	1
chr2	157582305	157582398	E004	1
chr2	157582439	157582500	E003	1
chr2	157582559	157582676	E004	1
chr2	157582762	157582822	E004	1
chr2	157584556	157584596	E086	1
chr2	157588124	157588325	E086,E089,E092	3
chr2	157588440	157588490	E092	1
chr2	157588745	157588796	E086	1
chr2	157590514	157590568	E033	1
chr2	157591057	157591235	E088	1
chr2	157595355	157595453	E008,E084	2
chr2	157595786	157596249	E084,E085,E109,E123	4
chr2	157600824	157600890	E021	1
chr2	157601037	157601564	E004,E059	2
chr2	157601675	157601725	E092	1
chr2	157602228	157602464	E081,E082	2
chr2	157603156	157603322	E121,E123	2
chr2	157604463	157605190	E059,E081,E082,E120,E121	5
chr2	157610889	157610957	E082	1
chr2	157613063	157613483	E089,E090	2
chr2	157613536	157613586	E089	1
chr2	157613951	157614040	E090,E120	2
chr2	157619851	157619977	E116	1
chr2	157620014	157620066	E022	1
chr2	157621842	157621937	E123	1
chr2	157628600	157628655	E120	1
chr2	157635443	157635493	E085	1
chr2	157635508	157635708	E084,E109	2
chr2	157635761	157635825	E109	1
chr2	157635887	157636781	E084,E085,E109	3
chr2	157640418	157640475	E082	1
chr2	157640513	157641153	E003,E021,E080,E081,E082,E084,E092,E109	8
chr2	157642642	157642775	E028,E117,E125	3
chr2	157645124	157645244	E004,E084	2
chr2	157647286	157647463	E084,E085	2
chr2	157654227	157654758	E083,E084,E088,E123	4
chr2	157656096	157656146	E021	1
chr2	157656308	157656380	E003	1
chr2	157656538	157657112	E003,E004,E007,E008,E021,E022,E082,E086,E088	9
chr2	157657129	157657267	E081,E082,E090	3
chr2	157657317	157657778	E004,E081,E082,E088,E089,E090	6
chr2	157657838	157657903	E082	1
chr2	157658713	157658793	E123	1
chr2	157659151	157659201	E082	1
chr2	157659522	157659591	E007	1
chr2	157659595	157659645	E082	1
chr2	157659740	157660111	E003,E004,E007,E008,E021,E022,E057,E080,E084,E085,E092	11
chr2	157660157	157660238	E080,E084	2
chr2	157660629	157660681	E007	1
chr2	157660800	157660863	E007	1
chr2	157666674	157667064	E028,E057	2
chr2	157669035	157669528	E083,E088	2
chr2	157674606	157674926	E004	1
chr2	157674932	157675094	E004,E022	2
chr2	157675232	157675276	E080	1
chr2	157675318	157675903	E006,E017,E056,E059,E080,E083,E086,E088,E089,E090,E092,E097,E120,E123,E126	15
chr2	157675908	157675964	E089	1
chr2	157676012	157676136	E088	1
chr2	157679015	157679142	E080	1
chr2	157681969	157682044	E090	1
chr2	157682482	157682562	E007	1
chr2	157682606	157683560	E006,E017,E055,E056,E057,E081,E082,E083,E086,E088,E089,E090,E092,E097,E098,E100,E120,E121,E125,E126,E128	21
chr2	157694629	157694751	E089,E090,E120,E121	4
chr2	157702453	157703122	E003,E004,E006,E007,E008,E017,E021,E028,E057,E059,E117,E123,E127	13
chr2	157703179	157703239	E082	1
chr2	157703559	157703778	E117,E127	2
chr2	157708801	157708973	E088	1
chr2	157709244	157709594	E028,E057,E088,E119,E127	5
chr2	157712411	157712491	E123	1
chr2	157717603	157717677	E004	1
chr2	157719823	157719946	E057,E119	2
chr2	157720612	157721630	E081,E082,E089,E090,E125,E128	6
chr2	157722046	157722121	E081	1
chr2	157722444	157722500	E081	1
chr2	157722637	157722742	E082	1
chr2	157722907	157723139	E081,E082	2
chr2	157723241	157723318	E082	1
chr2	157723779	157724419	E017,E028,E057,E059,E119,E125,E127,E128	8
chr2	157731356	157731521	E003,E004,E021,E022	4
chr2	157732129	157732265	E057	1
chr2	157733937	157733997	E003	1
chr2	157739238	157739302	E126	1
chr2	157740250	157741036	E003,E004,E005,E006,E008,E017,E021,E022,E028,E050,E051,E055,E056,E057,E091,E114,E117,E119,E120,E126,E127,E128	22
chr2	157743142	157743238	E021	1
chr2	157743313	157743382	E004	1
chr2	157743399	157743454	E082	1
chr2	157743880	157743939	E080	1
chr2	157746687	157746741	E081	1
chr2	157747085	157747361	E055,E059,E081,E082,E083,E088,E089,E090	8
chr2	157747406	157747489	E082	1
chr2	157747990	157748040	E084	1
chr2	157748275	157748370	E081,E082	2
chr2	157748438	157748536	E007,E082	2
chr2	157748900	157750022	E003,E004,E005,E006,E007,E008,E017,E021,E022,E028,E033,E050,E051,E055,E056,E057,E059,E080,E081,E082,E083,E084,E085,E086,E088,E089,E090,E091,E092,E093,E094,E097,E098,E109,E114,E117,E119,E120,E121,E122,E123,E125,E126,E127,E128	45
chr2	157750654	157750704	E007	1
chr2	157752811	157753187	E006,E017,E028,E050,E051,E055,E056,E057,E059,E116,E119,E120,E121,E125,E128	15
chr2	157756404	157756598	E055,E056	2
chr2	157758022	157758570	E004,E005,E017,E028,E055,E056,E057,E059,E091,E117,E120,E121,E125,E126,E128	15
chr2	157759466	157759687	E117	1
chr2	157759776	157760246	E017,E055,E056,E080,E094,E109,E117,E120,E128	9
chr2	157764418	157764639	E017,E028,E055,E056,E092,E094,E098,E119,E122,E125,E128	11
chr2	157764936	157765016	E028	1
chr2	157765226	157765799	E006,E017,E028,E050,E055,E056,E057,E059,E094,E116,E119,E120,E121,E125,E126,E127,E128	17
chr2	157766002	157766906	E059,E081,E082,E128	4
chr2	157774338	157774414	E022	1
chr2	157774857	157775504	E003,E004,E005,E007,E008,E021,E022,E057,E085,E122,E125,E128	12
chr2	157780550	157780698	E004,E008	2
chr2	157780725	157780775	E114	1
chr2	157784776	157784816	E034	1
chr2	157787684	157787789	E059	1
chr2	157790019	157790643	E057,E091,E117,E119	4
chr2	157792115	157792595	E005,E028,E057,E081,E082,E086,E117,E119,E125,E128	10
chr2	157798635	157798745	E080	1
chr2	157801572	157801626	E128	1
chr2	157802367	157802481	E119	1
chr2	157803934	157804113	E017,E057	2
chr2	157804777	157804831	E114	1
chr2	157806517	157806636	E057	1
chr2	157812113	157813064	E028,E056,E057,E119,E126,E127	6
chr2	157815295	157815924	E004,E008,E022,E057,E059	5
chr2	157815936	157816036	E008	1
chr2	157816037	157816127	E094	1
chr2	157827613	157827737	E007,E022	2
chr2	157828983	157829126	E119	1
chr2	157837890	157838078	E017,E125,E128	3
chr2	157838203	157838248	E034	1
chr2	157841191	157841261	E118	1
chr2	157842927	157843425	E003,E004,E007,E021,E022,E084,E085,E109,E114	9
chr2	157844885	157844991	E081,E082	2
chr2	157846880	157846957	E003	1
chr2	157847638	157847711	E081	1
chr2	157856288	157856484	E057,E081,E082,E084,E092	5
chr2	157861430	157861480	E082	1
chr2	157861548	157861602	E081	1
chr2	157861698	157861788	E081	1
chr2	157861987	157862143	E081,E082	2
chr2	157865321	157865378	E081	1
chr2	157867084	157867235	E059	1
chr2	157868824	157868887	E098	1
chr2	157876121	157876225	E004,E088	2
chr2	157879926	157880066	E003,E004	2
chr2	157880662	157880997	E084,E085,E109	3
chr2	157881044	157881094	E084	1
chr2	157886902	157887019	E017,E125,E128	3
chr2	157888414	157889085	E006,E017,E028,E055,E056,E057,E059,E080,E089,E090,E094,E098,E114,E117,E119,E120,E121,E122,E125,E126,E127,E128	22
chr2	157890294	157890348	E127	1
chr2	157891778	157891832	E126	1
chr2	157893113	157894002	E056,E117,E128	3
chr2	157894413	157894588	E117,E122	2
chr2	157895493	157895605	E081	1
chr2	157898339	157898631	E081,E082	2
chr2	157899868	157899957	E081	1
chr2	157900420	157900719	E081,E082	2
chr2	157907174	157907261	E056	1
chr2	157909220	157909875	E006,E017,E028,E055,E056,E057,E059,E084,E092,E094,E109,E114,E117,E118,E119,E120,E121,E122,E125,E126,E127,E128	22
chr2	157910461	157910728	E055,E056,E081,E082	4
chr2	157910734	157910797	E082	1
chr2	157910968	157911172	E081,E082	2
chr2	157912149	157913179	E006,E017,E028,E050,E051,E055,E056,E057,E059,E080,E081,E082,E083,E084,E085,E086,E088,E089,E090,E092,E094,E097,E098,E109,E114,E117,E118,E119,E120,E121,E122,E123,E125,E126,E127,E128	36
chr2	157913303	157913535	E055,E056,E059,E120,E126	5
chr2	157914645	157914735	E059	1
chr2	157914784	157915122	E059,E082	2
chr2	157918371	157918673	E116,E121	2
chr2	157919425	157919611	E028,E056,E126	3
chr2	157919913	157920370	E059	1
chr2	157920387	157920512	E081	1
chr2	157922465	157922550	E004	1
chr2	157924052	157924461	E005,E017,E055,E056,E059,E117,E119	7
chr2	157924893	157925087	E081,E082	2
chr2	157932509	157932787	E082,E083,E126	3
chr2	157932836	157932902	E083	1
chr2	157933435	157933517	E116	1
chr2	157934579	157934726	E007,E081,E082	3
chr2	157939527	157939809	E004	1
chr2	157940879	157940929	E051	1
chr2	157942117	157942317	E056,E081,E126	3
chr2	157942412	157942487	E126	1
chr2	157942621	157942787	E055,E126	2
chr2	157943380	157943545	E005,E017	2
chr2	157943817	157943892	E056	1
chr2	157943979	157944608	E017,E055,E056,E057,E059,E081,E082,E083,E088,E089,E090,E120,E121,E125,E126,E128	16
chr2	157944675	157944815	E082,E126	2
chr2	157950377	157950434	E114	1
chr2	157964433	157964855	E005,E017,E028,E057,E088,E092,E114,E119,E120,E121,E122,E125,E128	13
chr2	157975526	157975576	E021	1
chr2	157976182	157976315	E122	1
chr2	157979134	157979622	E081,E082,E123	3
chr2	157982156	157982216	E005	1
chr2	157982364	157982559	E005	1
chr2	157984229	157984430	E088	1
chr2	157991869	157992050	E081,E089,E090,E126	4
chr2	157994247	157994322	E082	1
chr2	157994364	157994469	E082	1
chr2	158001244	158001346	E055,E056	2
chr2	158003529	158003631	E088	1
chr2	158003693	158003889	E088	1
chr2	158004244	158004294	E084	1
chr2	158004903	158004954	E088	1
chr2	158005287	158005341	E088	1
chr2	158005509	158005597	E007,E094,E098,E109	4
chr2	158005652	158005741	E088	1
chr2	158005779	158006131	E081,E088,E109	3
chr2	158006364	158006508	E017,E084	2
chr2	158007273	158007631	E006,E017,E055,E056,E059,E084,E085,E092,E109,E114,E116,E117,E120,E128	14
chr2	158008218	158008278	E109	1
chr2	158008625	158008727	E084,E109	2
chr2	158008869	158008925	E084	1
chr2	158008955	158009306	E084,E085,E092,E094,E098,E109	6
chr2	158010299	158010373	E004	1
chr2	158010412	158010659	E004,E088	2
chr2	158010697	158010771	E088	1
chr2	158012546	158012777	E120	1
chr2	158014521	158014911	E006,E017,E028,E055,E056,E057,E109,E120,E122,E125,E126,E128	12
chr2	158015897	158017190	E059,E083,E084,E085,E109,E120,E121	7
chr2	158020585	158020649	E109	1
chr2	158020693	158020743	E109	1
chr2	158025080	158025256	E117,E125,E128	3
chr2	158026560	158026655	E124	1
chr2	158026858	158027231	E006,E017,E028,E055,E056,E059,E117,E119,E120,E126	10
chr2	158027360	158027490	E017,E056	2
chr2	158028768	158029094	E006,E017,E028,E029,E055,E056,E057,E119,E125,E126,E127,E128	12
chr2	158029421	158029652	E055,E056,E089,E090,E126	5
chr2	158029692	158031357	E006,E017,E028,E029,E055,E056,E057,E059,E081,E082,E083,E088,E089,E090,E092,E094,E097,E098,E100,E109,E114,E117,E119,E120,E121,E122,E125,E126,E127,E128	30
chr2	158031619	158031715	E055,E056	2
chr2	158032585	158032690	E120	1
chr2	158033268	158033372	E028	1
chr2	158034490	158034585	E028,E056,E114	3
chr2	158035469	158035765	E003,E008,E021,E022,E029,E056,E114,E124,E127	9
chr2	158035956	158036061	E123	1
chr2	158036379	158036429	E082	1
chr2	158036705	158037202	E055,E056,E081,E082,E123,E126	6
chr2	158037856	158038302	E017,E029,E055,E056,E081,E082,E088,E117,E120,E123,E124,E126	12
chr2	158038368	158038497	E123	1
chr2	158038545	158040031	E006,E017,E028,E029,E050,E055,E056,E057,E059,E081,E082,E088,E094,E098,E100,E109,E114,E117,E119,E120,E121,E122,E123,E124,E125,E126,E128	27
chr2	158040087	158040204	E114,E122	2
chr2	158040360	158040439	E006,E021,E056,E082,E114	5
chr2	158040827	158040881	E056	1
chr2	158041039	158041512	E017,E028,E055,E056,E057,E119,E120,E121,E125,E128	10
chr2	158041982	158042706	E004,E006,E017,E055,E056,E059,E081,E082,E084,E085,E109,E114,E117,E120,E121,E122,E126,E128	18
chr2	158043260	158043340	E059	1
chr2	158043416	158043649	E055,E059	2
chr2	158046437	158047046	E006,E017,E021,E028,E055,E056,E057,E059,E114,E117,E120,E121,E122,E125,E126,E127,E128	17
chr2	158047757	158047960	E081,E082	2
chr2	158049110	158049172	E004	1
chr2	158049672	158050975	E003,E004,E006,E007,E008,E017,E021,E022,E028,E029,E032,E033,E034,E050,E051,E055,E056,E057,E059,E080,E081,E082,E083,E084,E085,E086,E088,E089,E090,E091,E092,E093,E097,E098,E109,E114,E116,E117,E118,E119,E120,E121,E122,E123,E124,E125,E126,E127,E128	49
chr2	158051462	158051646	E056,E120,E125,E126,E128	5
chr2	158051663	158051739	E125	1
chr2	158051887	158052053	E059	1
chr2	158053570	158053728	E003,E004,E022	3
chr2	158055083	158055143	E122	1
chr2	158060224	158060532	E081,E082	2
chr2	158061001	158061249	E081,E082	2
chr2	158063465	158063700	E081,E082	2
chr2	158063755	158063810	E082	1
chr2	158070828	158070940	E081	1
chr2	158072913	158073031	E081	1
chr2	158073071	158073319	E081,E082	2
chr2	158076524	158076578	E081	1
chr2	158076784	158076965	E123	1
chr2	158077034	158077274	E123,E126	2
chr2	158077740	158078631	E059,E088,E090,E120,E123,E126	6
chr2	158078817	158078975	E123	1
chr2	158079287	158079410	E123	1
chr2	158080198	158080713	E082,E123	2
chr2	158081856	158082026	E123	1
chr2	158082541	158082634	E123	1
chr2	158085671	158085721	E050	1
chr2	158085936	158086095	E125,E126,E128	3
chr2	158086133	158086604	E006,E017,E028,E055,E056,E057,E086,E119,E120,E121,E125,E126,E127,E128	14
chr2	158088127	158088232	E017	1
chr2	158088820	158088900	E123	1
chr2	158089189	158089264	E051	1
chr2	158089880	158090514	E017,E028,E055,E056,E057,E120,E121,E123,E125,E126,E127,E128	12
chr2	158090549	158090636	E123	1
chr2	158090840	158090920	E123	1
chr2	158091129	158091209	E123	1
chr2	158091973	158092221	E123	1
chr2	158092826	158093474	E028,E057,E119,E127	4
chr2	158093588	158093638	E051	1
chr2	158094939	158095155	E007,E059,E125,E128	4
chr2	158095948	158096438	E059	1
chr2	158099087	158099137	E084	1
chr2	158101228	158101604	E081,E082,E123	3
chr2	158102155	158102208	E088	1
chr2	158102338	158103950	E003,E004,E005,E007,E008,E017,E021,E022,E028,E055,E056,E057,E059,E084,E085,E091,E094,E109,E114,E116,E117,E119,E120,E121,E125,E126,E127,E128	28
chr2	158104211	158104321	E084	1
chr2	158105110	158105170	E125	1
chr2	158105598	158105800	E081	1
chr2	158105937	158105991	E081	1
chr2	158107408	158107594	E109	1
chr2	158108226	158108372	E123	1
chr2	158109113	158109244	E116	1
chr2	158110601	158110854	E017,E028,E055,E056,E119,E120,E121,E125,E126,E128	10
chr2	158112310	158112649	E084,E085,E123	3
chr2	158113130	158115543	E003,E004,E005,E006,E007,E008,E017,E021,E022,E028,E050,E055,E056,E057,E059,E080,E083,E084,E085,E086,E088,E089,E090,E092,E093,E094,E109,E114,E116,E119,E120,E121,E122,E123,E125,E126,E127,E128	38
chr2	158115865	158116081	E123	1
chr2	158116411	158116531	E123	1
chr2	158116546	158116630	E119	1
chr2	158116751	158116821	E109	1
chr2	158117013	158117370	E017,E028,E094,E109,E123,E128	6
chr2	158117535	158118313	E005,E006,E007,E017,E028,E050,E051,E055,E056,E057,E080,E083,E084,E085,E086,E088,E089,E090,E092,E094,E109,E114,E116,E117,E119,E120,E121,E123,E125,E126,E127,E128	32
chr2	158118577	158119261	E123	1
chr2	158119625	158119831	E084,E123	2
chr2	158119895	158120158	E084,E123	2
chr2	158120602	158121211	E005,E007,E017,E051,E057,E059,E081,E082,E088,E089,E090,E091,E092,E120,E123,E125,E126,E127,E128	19
chr2	158121446	158121848	E007,E084,E123	3
chr2	158121912	158121992	E123	1
chr2	158122758	158122818	E004	1
chr2	158122964	158123093	E123	1
chr2	158124048	158124360	E017,E050,E051,E123	4
chr2	158125017	158125204	E123	1
chr2	158125718	158125839	E057	1
chr2	158126508	158126869	E050,E051,E123,E124	4
chr2	158130645	158130695	E050	1
chr2	158135894	158136093	E092,E094,E109	3
chr2	158138291	158138391	E093	1
chr2	158139969	158140346	E081,E082,E088,E092,E094,E109,E121	7
chr2	158141380	158141438	E114	1
chr2	158141619	158141803	E088	1
chr2	158146665	158146719	E098	1
chr2	158146888	158146938	E021	1
chr2	158147055	158147337	E123	1
chr2	158147628	158147924	E005,E088,E094,E114,E119	5
chr2	158148647	158148704	E084	1
chr2	158149509	158149590	E109	1
chr2	158149880	158149989	E123	1
chr2	158152268	158152379	E088	1
chr2	158152692	158152742	E088	1
chr2	158152807	158153691	E022,E083,E088,E092	4
chr2	158154824	158154874	E022	1
chr2	158155102	158155152	E022	1
chr2	158157466	158157668	E006,E055,E056	3
chr2	158157780	158158074	E084,E109,E123	3
chr2	158158244	158158349	E084	1
chr2	158158949	158159464	E003,E004,E006,E007,E008,E017,E021,E022,E028,E029,E032,E033,E034,E046,E050,E051,E055,E056,E057,E059,E080,E081,E082,E083,E084,E085,E086,E088,E089,E090,E091,E092,E093,E094,E097,E098,E100,E109,E114,E116,E117,E119,E120,E121,E122,E123,E124,E126,E127,E128	50
chr2	158160182	158160633	E123	1
chr2	158160901	158161115	E081,E082	2
chr2	158161220	158162211	E006,E017,E055,E056,E080,E081,E082,E083,E086,E088,E089,E090,E092,E120,E121,E125,E126,E128	18
chr2	158162256	158162429	E055,E056,E088	3
chr2	158163588	158163872	E003,E006,E007,E008,E017,E021,E022,E034,E050,E051,E055,E056,E086,E124,E125,E126,E128	17
chr2	158165697	158165764	E007	1
chr2	158168273	158168379	E120,E126	2
chr2	158168650	158168735	E126	1
chr2	158168988	158169078	E089	1
chr2	158169407	158170014	E017,E055,E056,E057,E119,E120,E126	7
chr2	158170921	158170975	E120	1
chr2	158171804	158171858	E126	1
chr2	158172065	158172132	E034	1
chr2	158172410	158172812	E003,E008,E021,E022	4
chr2	158175451	158175630	E116	1
chr2	158175834	158176137	E123	1
chr2	158176551	158177374	E059,E081,E082	3
chr2	158177473	158177544	E082,E120	2
chr2	158177918	158178221	E029,E084,E109	3
chr2	158180630	158180680	E084	1
chr2	158180791	158181345	E004,E005,E050,E084,E091,E094,E109,E120,E121,E123	10
chr2	158182046	158182086	E034	1
chr2	158182237	158182718	E003,E004,E007,E008,E021,E022,E059,E081,E082	9
chr2	158182954	158183004	E007	1
chr2	158183216	158183557	E034,E083,E088,E089,E121,E123	6
chr2	158183782	158185107	E003,E004,E005,E006,E007,E008,E017,E021,E022,E028,E029,E032,E033,E034,E046,E050,E051,E055,E056,E057,E059,E080,E081,E082,E083,E084,E085,E086,E088,E089,E090,E091,E092,E093,E094,E097,E098,E100,E109,E114,E116,E117,E118,E119,E120,E121,E122,E123,E124,E125,E126,E127,E128	53
chr2	158185589	158185655	E034	1
chr2	158186015	158186419	E081,E082,E084,E086,E089,E092,E094,E098,E109	9
chr2	158188229	158188537	E033,E034,E046,E109,E116	5
chr2	158188582	158188679	E033,E109	2
chr2	158188966	158189066	E034	1
chr2	158189265	158189315	E109	1
chr2	158190490	158190538	E034	1
chr2	158190683	158191241	E059,E081,E082,E083	4
chr2	158191481	158191545	E121	1
chr2	158192491	158192531	E034	1
chr2	158192589	158193074	E003,E004,E005,E006,E007,E008,E017,E021,E022,E028,E029,E032,E033,E034,E046,E050,E051,E055,E056,E057,E059,E080,E083,E084,E085,E088,E090,E091,E092,E093,E098,E100,E109,E114,E116,E117,E120,E121,E122,E123,E124,E125,E126,E127	44
chr2	158193357	158193407	E082	1
chr2	158194508	158194823	E033,E034,E081,E082,E093	5
chr2	158196544	158196594	E022	1
chr2	158196748	158197111	E017,E055,E059,E098,E120,E121,E125,E126,E128	9
chr2	158197947	158198210	E120,E121,E125,E126,E128	5
chr2	158200478	158200532	E033	1
chr2	158202010	158202070	E021	1
chr2	158202153	158202241	E022	1
chr2	158202264	158202509	E003,E004,E008,E021,E022	5
chr2	158202520	158202620	E008,E021	2
chr2	158202656	158202729	E003,E004	2
chr2	158204483	158204617	E126	1
chr2	158205606	158205669	E034	1
chr2	158205734	158205774	E034	1
chr2	158206719	158206923	E056,E126	2
chr2	158207320	158207370	E084	1
chr2	158207626	158207955	E084	1
chr2	158208009	158208341	E084,E085	2
chr2	158208353	158208441	E085	1
chr2	158208757	158208871	E084	1
chr2	158212191	158212552	E004,E006,E007,E021,E022,E028,E057,E059,E120,E126	10
chr2	158213612	158213662	E114	1
chr2	158214600	158214748	E126	1
chr2	158216289	158216339	E032	1
chr2	158220037	158221301	E006,E028,E032,E033,E034,E046,E050,E057,E059,E081,E082,E083,E093,E109,E116,E119,E120,E126,E127	19
chr2	158221303	158221450	E118	1
chr2	158221468	158221538	E032	1
chr2	158221551	158221783	E088,E118	2
chr2	158221915	158222184	E034,E083,E088	3
chr2	158222361	158222448	E083	1
chr2	158224100	158224189	E084	1
chr2	158224230	158224495	E084,E085,E088,E109,E126	5
chr2	158225010	158225075	E021	1
chr2	158232496	158232606	E032,E085	2
chr2	158232673	158232857	E084,E085,E098,E109,E126	5
chr2	158233097	158233179	E029,E084	2
chr2	158233688	158233739	E034	1
chr2	158234513	158234672	E034,E089,E090,E121	4
chr2	158238029	158238633	E051,E081,E082,E088,E090	5
chr2	158238713	158238753	E034	1
chr2	158240656	158240715	E033,E034	2
chr2	158242609	158242663	E033	1
chr2	158242898	158243021	E033,E034,E116	3
chr2	158244376	158244447	E034	1
chr2	158245264	158245391	E116	1
chr2	158245612	158245745	E116	1
chr2	158245889	158245936	E034	1
chr2	158247748	158247835	E033	1
chr2	158249883	158250172	E089,E090,E100,E126	4
chr2	158250624	158250664	E034	1
chr2	158251566	158251741	E004,E022,E084,E109,E123	5
chr2	158251843	158251915	E084	1
chr2	158252279	158252908	E028,E034,E057,E084,E085,E086,E088,E092,E094,E098,E109,E118	12
chr2	158252992	158253042	E085	1
chr2	158253235	158253285	E085	1
chr2	158253330	158253370	E034	1
chr2	158253493	158253606	E085	1
chr2	158259427	158259622	E032,E033,E086,E093,E124	5
chr2	158259715	158259908	E021,E022,E032,E034,E086,E093	6
chr2	158260438	158261390	E028,E029,E032,E033,E034,E046,E050,E051,E056,E057,E084,E088,E093,E094,E098,E109,E116,E119,E124,E127,E128	21
chr2	158261949	158262082	E033,E034,E046,E116	4
chr2	158262287	158262367	E116	1
chr2	158262508	158262587	E032,E046	2
chr2	158263170	158263299	E034	1
chr2	158263441	158263691	E032,E033,E034,E116	4
chr2	158263979	158264100	E033,E034,E116	3
chr2	158265084	158265125	E034	1
chr2	158265554	158266013	E034,E084,E085,E094,E109	5
chr2	158266030	158266070	E034	1
chr2	158266130	158266217	E084	1
chr2	158266545	158266590	E034	1
chr2	158266781	158266888	E034	1
chr2	158267391	158267694	E034,E109,E116,E124	4
chr2	158267803	158267843	E034	1
chr2	158267897	158267973	E034	1
chr2	158268058	158268126	E046,E124	2
chr2	158268239	158268663	E034,E116,E124	3
chr2	158269096	158269211	E032,E034	2
chr2	158269305	158269355	E093	1
chr2	158269466	158269578	E034,E046	2
chr2	158269628	158271224	E032,E033,E034,E046,E050,E051,E083,E084,E092,E093,E109,E116,E124	13
chr2	158271393	158271723	E032,E033,E046,E116	4
chr2	158272053	158272658	E029,E032,E033,E034,E089,E093,E116,E124	8
chr2	158272701	158272798	E033,E116	2
chr2	158273241	158273309	E033	1
chr2	158273366	158274100	E029,E032,E034,E046,E051,E092,E093,E109,E116,E124	10
chr2	158274183	158274290	E032,E034,E046,E124	4
chr2	158274346	158275304	E029,E032,E033,E034,E046,E050,E051,E084,E088,E092,E093,E097,E098,E109,E116,E124	16
chr2	158275374	158275593	E034	1
chr2	158275657	158276065	E029,E034,E046,E116,E124	5
chr2	158276138	158276264	E034,E046	2
chr2	158276306	158276356	E032	1
chr2	158276441	158276505	E034	1
chr2	158276540	158276733	E033,E034,E116	3
chr2	158276970	158277048	E034	1
chr2	158277080	158278376	E006,E029,E032,E033,E034,E046,E050,E051,E088,E089,E090,E091,E093,E098,E100,E114,E116,E123,E124,E126	20
chr2	158278452	158278555	E032	1
chr2	158279367	158279429	E034	1
chr2	158279486	158279534	E034	1
chr2	158279555	158279625	E033	1
chr2	158280640	158280680	E034	1
chr2	158280867	158280919	E034	1
chr2	158281151	158281191	E034	1
chr2	158281428	158281468	E034	1
chr2	158281780	158281891	E033,E034,E046	3
chr2	158283073	158283342	E116	1
chr2	158283362	158283436	E034	1
chr2	158283655	158283782	E032,E033,E116	3
chr2	158283928	158284350	E032,E033,E034,E088,E116,E124	6
chr2	158284926	158284976	E032	1
chr2	158285138	158285252	E116	1
chr2	158285327	158285673	E089,E090,E120,E121	4
chr2	158286569	158286718	E086,E089,E090	3
chr2	158286767	158286878	E081,E089	2
chr2	158286995	158287182	E034,E082	2
chr2	158287243	158287473	E081,E082	2
chr2	158287522	158288121	E034,E081,E082,E116	4
chr2	158288163	158288274	E081,E082	2
chr2	158288279	158288554	E033,E082,E084	3
chr2	158288573	158288764	E034,E084,E085,E093	4
chr2	158288917	158288967	E109	1
chr2	158289073	158289331	E033,E034,E084,E109	4
chr2	158289342	158289441	E046	1
chr2	158289540	158289627	E092,E093	2
chr2	158289679	158290520	E006,E034,E046,E081,E082,E083,E084,E088,E092,E093,E094,E116,E122,E126	14
chr2	158290530	158290781	E006,E033,E034,E082,E088,E116	6
chr2	158290787	158291301	E033,E034,E046,E081,E082,E092	6
chr2	158291384	158291731	E004,E033,E034,E046,E051,E081,E082,E083,E088,E091,E092,E093	12
chr2	158291908	158291981	E046	1
chr2	158291996	158292066	E034	1
chr2	158292157	158292219	E034	1
chr2	158292222	158292345	E116	1
chr2	158292378	158292418	E034	1
chr2	158292635	158292836	E034,E046,E116	3
chr2	158292874	158292991	E091,E109,E126	3
chr2	158293161	158293231	E093,E126	2
chr2	158293298	158293359	E034	1
chr2	158294098	158294152	E033	1
chr2	158294273	158295146	E033,E034,E046,E081,E082,E116	6
chr2	158295237	158296857	E029,E032,E033,E034,E046,E050,E051,E081,E082,E083,E084,E085,E086,E088,E089,E090,E092,E093,E094,E098,E100,E109,E116,E120,E124,E126	26
chr2	158296869	158299565	E004,E029,E032,E033,E034,E046,E050,E051,E081,E082,E083,E084,E085,E088,E089,E090,E091,E092,E093,E094,E098,E100,E109,E116,E119,E120,E121,E122,E124,E126	30
chr2	158299604	158301654	E006,E029,E032,E033,E034,E046,E050,E051,E084,E086,E088,E089,E090,E091,E092,E093,E094,E097,E098,E100,E109,E116,E120,E121,E123,E124	26
chr2	158301804	158301914	E034,E093	2
chr2	158302376	158302418	E034	1
chr2	158303173	158303213	E034	1
chr2	158303581	158303632	E034	1
chr2	158303692	158303876	E034,E091,E109	3
chr2	158304140	158304330	E034,E046,E059,E116	4
chr2	158304384	158304501	E034,E086,E109	3
chr2	158304526	158304571	E034	1
chr2	158304827	158304867	E034	1
chr2	158305425	158305465	E034	1
chr2	158308582	158308666	E091	1
chr2	158308866	158308928	E029	1
chr2	158308965	158309044	E029	1
chr2	158309100	158309140	E034	1
chr2	158309299	158309341	E034	1
chr2	158309523	158310690	E003,E004,E006,E008,E021,E022,E029,E032,E033,E034,E046,E050,E051,E057,E086,E089,E090,E091,E092,E093,E094,E098,E100,E109,E114,E116,E124	27
chr2	158311104	158311191	E081,E082	2
chr2	158311983	158312047	E124	1
chr2	158313388	158313602	E057,E091,E093	3
chr2	158315805	158315855	E091	1
chr2	158315929	158316590	E055,E081,E082,E083,E084,E085,E086,E088,E090,E092,E098,E109	12
chr2	158316675	158316725	E085	1
chr2	158316897	158317560	E004,E006,E007,E059,E082,E084,E085,E086,E088,E090,E091,E092,E094,E097,E098,E109,E114,E118,E120	19
chr2	158317583	158317641	E089	1
chr2	158320116	158320166	E093	1
chr2	158320499	158321319	E006,E029,E033,E034,E046,E050,E051,E093,E109,E124,E125,E128	12
chr2	158321447	158321613	E029,E034,E081,E116	4
chr2	158322137	158322198	E093	1
chr2	158322256	158322325	E033,E093	2
chr2	158322339	158322484	E083,E088,E094,E120,E121	5
chr2	158323135	158323256	E116	1
chr2	158323313	158323634	E029,E116,E124	3
chr2	158323772	158323831	E034	1
chr2	158324168	158324409	E032,E034,E116	3
chr2	158324503	158324553	E046	1
chr2	158324597	158324838	E032,E033,E116	3
chr2	158324966	158325016	E093	1
chr2	158325029	158327409	E004,E006,E017,E028,E029,E032,E033,E034,E046,E050,E051,E055,E056,E057,E084,E089,E090,E093,E094,E098,E100,E109,E116,E119,E120,E121,E122,E124,E125,E126,E128	31
chr2	158327592	158327998	E032,E034,E046,E116	4
chr2	158328041	158328212	E094	1
chr2	158329702	158329851	E032,E033,E046	3
chr2	158329865	158330222	E084,E116	2
chr2	158330263	158330365	E116,E124	2
chr2	158333874	158334172	E017,E028,E034,E055,E056,E057,E084,E109,E119,E120,E124	11
chr2	158336161	158336538	E034,E084,E085,E091,E116,E120,E121,E124	8
chr2	158336604	158337565	E004,E006,E017,E022,E028,E029,E034,E050,E051,E055,E056,E084,E085,E091,E094,E098,E100,E109,E116,E119,E120,E121,E124,E125,E126	25
chr2	158337592	158337646	E098	1
chr2	158337678	158337758	E116	1
chr2	158342123	158342202	E082	1
chr2	158342242	158342292	E109	1
chr2	158342308	158342889	E007,E081,E084,E109	4
chr2	158342904	158343113	E007,E033,E034,E084,E085,E092,E109	7
chr2	158343322	158343434	E084	1
chr2	158343453	158343567	E084,E122	2
chr2	158343568	158343738	E017,E055,E056,E057,E084,E120,E121,E122,E125,E126,E128	11
chr2	158344021	158344071	E084	1
chr2	158344403	158344740	E034,E084,E085,E109	4
chr2	158344806	158344856	E085	1
chr2	158344973	158346045	E007,E084,E085,E086,E094,E097,E098,E109,E114,E122	10
chr2	158346485	158346922	E034,E050,E059,E084,E085,E124,E126	7
chr2	158348676	158349179	E003,E004,E005,E006,E007,E008,E017,E021,E022,E028,E029,E032,E033,E034,E046,E050,E051,E055,E056,E057,E059,E080,E081,E082,E083,E084,E085,E086,E088,E089,E090,E091,E092,E093,E094,E097,E098,E100,E109,E114,E116,E117,E118,E119,E120,E121,E122,E123,E124,E125,E126,E128	52
chr2	158350177	158350230	E046	1
chr2	158354145	158354577	E003,E004,E005,E006,E007,E008,E017,E022,E029,E032,E033,E034,E046,E050,E051,E055,E056,E057,E059,E080,E081,E082,E084,E085,E088,E092,E093,E094,E098,E109,E116,E117,E119,E120,E121,E122,E123,E124,E125,E126,E127,E128	42
chr2	158354579	158354793	E005,E022,E084,E093,E121	5
chr2	158354942	158355002	E029	1
chr2	158355216	158355266	E021	1
chr2	158357024	158357229	E050,E051,E081,E082	4
chr2	158357294	158357536	E081,E082	2
chr2	158357538	158357857	E029,E032,E033,E034,E046,E051,E093	7
chr2	158357968	158358030	E029	1
chr2	158358452	158358551	E059	1
chr2	158358835	158358987	E032,E033	2
chr2	158359037	158359240	E032,E033	2
chr2	158361681	158361731	E051	1
chr2	158361995	158362068	E126	1
chr2	158362993	158363642	E081,E082	2
chr2	158365166	158365710	E029,E046,E050,E051,E059,E109,E124	7
chr2	158366210	158366727	E032,E059,E081,E082,E116	5
chr2	158370428	158370468	E034	1
chr2	158371450	158371550	E021,E022	2
chr2	158371552	158371719	E003,E008,E032,E091	4
chr2	158371723	158371773	E021	1
chr2	158380239	158380606	E032,E033,E080,E086	4
chr2	158385640	158385693	E109	1
chr2	158386559	158386639	E059	1
chr2	158386851	158386980	E082	1
chr2	158387145	158387543	E081,E082	2
chr2	158387676	158387744	E081,E082	2
chr2	158388276	158388351	E081	1
chr2	158391680	158391787	E100,E126	2
chr2	158392773	158392862	E128	1
chr2	158394604	158394899	E084,E085	2
chr2	158398898	158398953	E084	1
chr2	158399016	158399111	E084	1
chr2	158399544	158399666	E059	1
chr2	158406029	158406079	E017	1
chr2	158407424	158407468	E097	1
chr2	158413563	158413617	E126	1
chr2	158413968	158414018	E082	1
chr2	158414071	158414171	E081,E082	2
chr2	158414247	158414491	E081,E082	2
chr2	158415239	158415384	E084	1
chr2	158415696	158415861	E059,E126	2
chr2	158416064	158416201	E004,E007	2
chr2	158418381	158418477	E084	1
chr2	158421452	158421570	E004,E006,E017,E021,E022,E028,E029,E032,E034,E046,E050,E051,E055,E056,E057,E083,E084,E088,E090,E092,E097,E100	22
chr2	158422289	158422354	E051	1
chr2	158423295	158423404	E003,E004,E008,E021,E022,E123	6
chr2	158429280	158429504	E003,E008,E021,E022,E028,E032,E033,E034,E050,E051,E084,E109,E114,E116,E117	15
chr2	158430844	158430906	E084,E109	2
chr2	158431149	158431199	E084	1
chr2	158431975	158432029	E098	1
chr2	158436942	158437085	E081,E082	2
chr2	158437179	158437322	E081	1
chr2	158437672	158437722	E050	1
chr2	158443246	158443393	E081,E082	2
chr2	158443492	158443595	E081,E082	2
chr2	158443720	158443850	E082	1
chr2	158444224	158444311	E083,E084,E088,E121	4
chr2	158449089	158449143	E081	1
chr2	158449375	158449814	E006,E032,E033,E034,E046,E050,E051,E055,E059,E081,E082,E091,E114,E120,E121,E126	16
chr2	158449931	158450009	E081	1
chr2	158450073	158450213	E081,E082	2
chr2	158451100	158451335	E120,E121	2
chr2	158453304	158453354	E109	1
chr2	158453578	158453820	E003,E021	2
chr2	158453874	158454217	E003,E004,E007,E008,E021,E022,E028,E032,E033,E034,E046,E050,E051,E055,E057,E059,E080,E081,E085,E086,E088,E089,E091,E092,E093,E098,E109,E118,E121,E124,E126	31
chr2	158454311	158454379	E032	1
chr2	158459731	158460053	E084,E085	2
chr2	158460069	158460188	E084,E091	2
chr2	158463370	158463424	E081	1
chr2	158463495	158463984	E081,E082	2
chr2	158475455	158475505	E084	1
chr2	158477552	158477773	E017,E055,E056,E126	4
chr2	158480851	158480988	E097	1
chr2	158481096	158481136	E034	1
chr2	158481510	158481560	E084	1
chr2	158481727	158481794	E033	1
chr2	158481821	158482098	E006,E032,E033,E034,E046,E050,E051,E084,E085,E088,E109,E124,E126	13
chr2	158483563	158483603	E034	1
chr2	158483764	158483806	E034	1
chr2	158484060	158484220	E081,E082	2
chr2	158484255	158486098	E003,E004,E005,E006,E007,E008,E017,E021,E022,E028,E029,E032,E033,E034,E046,E050,E051,E055,E056,E057,E059,E080,E081,E082,E083,E084,E085,E086,E088,E089,E090,E091,E092,E093,E094,E097,E098,E100,E109,E114,E118,E119,E120,E121,E122,E123,E124,E125,E126,E127,E128	51
chr2	158486139	158486233	E034	1
chr2	158486512	158486552	E034	1
chr2	158486643	158486707	E007	1
chr2	158488480	158488574	E081,E082	2
chr2	158488881	158489148	E081,E082	2
chr2	158489974	158490024	E093	1
chr2	158497178	158497387	E028,E057,E059,E126	4
chr2	158497496	158497586	E121	1
chr2	158499851	158500155	E059,E120	2
chr2	158501445	158501521	E081,E082	2
chr2	158504706	158504823	E088	1
chr2	158508752	158508904	E081,E082,E126	3
chr2	158509202	158509252	E051	1
chr2	158512150	158512238	E055,E126	2
chr2	158512675	158512880	E059	1
chr2	158512959	158513075	E059	1
chr2	158513800	158513889	E003	1
chr2	158514363	158514816	E097	1
chr2	158517758	158517811	E084	1
chr2	158519050	158519204	E028,E055,E056,E059,E109,E119,E120,E121,E122,E126	10
chr2	158519891	158519945	E081	1
chr2	158520244	158520300	E097	1
chr2	158520945	158521412	E080,E081,E097	3
chr2	158521688	158521853	E081,E082,E097	3
chr2	158521874	158521934	E082	1
chr2	158522338	158522475	E100,E126	2
chr2	158523525	158523936	E084,E085,E109	3
chr2	158528630	158529061	E028,E057,E100,E114,E117,E119,E121,E125,E127,E128	10
chr2	158529141	158529251	E057	1
chr2	158534513	158534872	E059,E090	2
chr2	158541506	158541931	E003,E004,E008,E021,E022,E083,E123,E128	8
chr2	158542234	158542371	E006,E125,E128	3
chr2	158542436	158542560	E006	1
chr2	158543429	158543489	E004	1
chr2	158547466	158547526	E125	1
chr2	158547550	158547615	E128	1
chr2	158547669	158547823	E125,E128	2
chr2	158548292	158548576	E017,E028,E057,E118,E119,E120,E121,E123	8
chr2	158548914	158549988	E005,E006,E017,E028,E055,E056,E057,E059,E100,E119,E120,E121,E123,E125,E126,E127,E128	17
chr2	158549989	158550186	E005,E057,E120,E128	4
chr2	158551255	158551419	E119,E126	2
chr2	158552318	158552372	E128	1
chr2	158552431	158553044	E017,E028,E055,E056,E120,E121,E125,E126,E128	9
chr2	158553500	158553718	E056,E120,E121,E125,E126,E128	6
chr2	158553879	158553939	E128	1
chr2	158554446	158554548	E004	1
chr2	158554967	158555337	E004,E005,E017,E100,E120,E121,E125,E126,E128	9
chr2	158555443	158555493	E121	1
chr2	158556517	158556571	E120	1
chr2	158560810	158560922	E118	1
chr2	158561244	158561530	E004,E006,E008,E017,E022,E121,E128	7
chr2	158566325	158566409	E125	1
chr2	158566490	158566559	E128	1
chr2	158568076	158568136	E004	1
chr2	158568871	158569069	E028,E057,E100,E126,E127	5
chr2	158569176	158569256	E057	1
chr2	158577172	158577259	E098	1
chr2	158579140	158579362	E008,E050,E051,E059,E082,E085,E121,E122,E126,E128	10
chr2	158579407	158579457	E092	1
chr2	158579534	158579639	E092,E114	2
chr2	158579822	158579930	E017,E028	2
chr2	158582118	158582198	E059	1
chr2	158582237	158583238	E006,E017,E059,E080,E097,E120,E121,E123,E125,E128	10
chr2	158583606	158583866	E006,E028,E057,E119,E125,E127,E128	7
chr2	158584257	158584563	E028,E057,E119,E120,E127	5
chr2	158589127	158589522	E005,E006,E017,E057,E114,E120,E121,E126,E128	9
chr2	158590596	158590720	E022	1
chr2	158591875	158591929	E120	1
chr2	158593630	158593702	E084	1
chr2	158593740	158593968	E084,E086	2
chr2	158594102	158595039	E084,E085,E109	3
chr2	158595045	158595097	E085	1
chr2	158595149	158595202	E085	1
chr2	158595212	158595314	E084	1
chr2	158595356	158595406	E085	1
chr2	158598541	158598700	E008,E021,E091,E123	4
chr2	158598734	158598942	E081,E100	2
chr2	158599584	158599858	E028,E057,E116,E127	4
chr2	158601248	158601307	E128	1
chr2	158601345	158601405	E125	1
chr2	158601431	158601538	E021,E022	2
chr2	158602259	158602408	E006,E086,E088,E125,E128	5
chr2	158602466	158602526	E125	1
chr2	158602539	158602743	E121,E125,E128	3
chr2	158602812	158603092	E004,E006,E017,E022,E055,E056,E120,E121,E125,E126,E128	11
chr2	158603115	158603268	E004,E021,E022	3
chr2	158604211	158604955	E003,E006,E017,E022,E028,E029,E055,E056,E057,E088,E089,E090,E097,E098,E100,E116,E120,E121,E125,E126,E128	21
chr2	158605012	158605120	E100,E126	2
chr2	158605316	158605521	E055,E090,E120,E121,E125,E128	6
chr2	158605629	158605699	E120	1
chr2	158606234	158606296	E022	1
chr2	158606309	158606359	E083	1
chr2	158606365	158606415	E022	1
chr2	158606592	158606642	E021	1
chr2	158606678	158606812	E086,E100,E127	3
chr2	158607460	158607551	E091	1
chr2	158607833	158608627	E003,E004,E006,E008,E017,E021,E022,E028,E032,E033,E034,E057,E086,E089,E091,E093,E098,E100,E116,E119,E120,E121,E123,E125,E126,E127,E128	27
chr2	158614065	158614193	E086,E128	2
chr2	158614202	158614259	E050,E114	2
chr2	158615082	158615455	E028,E057,E119,E127	4
chr2	158616365	158616804	E003,E008,E021,E022,E123	5
chr2	158617363	158617423	E003	1
chr2	158617502	158617774	E003,E004,E021,E022,E059,E123	6
chr2	158617958	158618384	E004,E005,E006,E007,E017,E021,E022,E032,E046,E055,E056,E057,E120,E121,E123,E125,E126,E128	18
chr2	158625796	158625887	E098	1
chr2	158625903	158626265	E081,E126	2
chr2	158626311	158626705	E081,E082,E126	3
chr2	158627834	158628032	E004	1
chr2	158629171	158629225	E033	1
chr2	158629359	158629409	E022	1
chr2	158632485	158632539	E100	1
chr2	158634047	158634280	E003,E006,E017,E021,E028,E032,E033,E034,E046,E050,E051,E055,E056,E057,E059,E080,E081,E082,E083,E085,E086,E088,E089,E090,E091,E092,E093,E094,E097,E098,E100,E109,E114,E119,E120,E121,E122,E123,E125,E126,E127,E128	42
chr2	158634303	158634353	E093	1
chr2	158634452	158634619	E081,E082	2
chr2	158635334	158635412	E126	1
chr2	158635508	158635562	E081	1
chr2	158636278	158636540	E005,E084,E085	3
chr2	158638108	158638248	E084	1
chr2	158638323	158638373	E084	1
chr2	158638420	158638535	E121	1
chr2	158638555	158639256	E004,E006,E017,E021,E022,E050,E051,E056,E059,E080,E083,E084,E088,E089,E090,E093,E097,E098,E100,E114,E120,E121,E123,E125,E126,E128	26
chr2	158639652	158639724	E084	1
chr2	158639802	158640341	E084,E085,E098,E109	4
chr2	158640367	158640529	E084,E085,E109	3
chr2	158640548	158643817	E003,E004,E006,E017,E021,E022,E028,E034,E050,E051,E055,E056,E057,E059,E081,E082,E083,E084,E085,E086,E088,E089,E090,E092,E094,E097,E098,E100,E109,E114,E117,E119,E120,E121,E122,E123,E125,E126,E127,E128	40
chr2	158644025	158644510	E004,E021,E022,E084,E121	5
chr2	158644855	158645008	E100,E120,E121,E123,E128	5
chr2	158645328	158645454	E084,E100,E109	3
chr2	158645490	158645645	E083,E084	2
chr2	158645715	158646242	E005,E006,E017,E083,E084,E085,E086,E088,E089,E090,E094,E098,E100,E109,E120,E121,E122,E123,E126	19
chr2	158646244	158646298	E098	1
chr2	158646382	158647223	E003,E004,E006,E007,E028,E046,E050,E051,E083,E084,E088,E089,E090,E092,E094,E098,E100,E109,E120,E121,E125,E128	22
chr2	158647271	158647726	E004,E005,E083,E084,E089,E090,E091,E098,E100,E109,E120	11
chr2	158648843	158649115	E006,E017,E084,E085,E100,E114,E122	7
chr2	158649206	158649801	E006,E007,E017,E028,E055,E056,E094,E100,E117,E120,E121,E122,E123,E125,E126,E128	16
chr2	158649843	158649903	E004	1
chr2	158650094	158650557	E059	1
chr2	158651805	158651886	E122	1
chr2	158651934	158652057	E122	1
chr2	158655911	158656023	E123,E125,E128	3
chr2	158657799	158657879	E088	1
chr2	158658899	158658949	E022	1
chr2	158659841	158660329	E082,E089,E090,E097	4
chr2	158660446	158660701	E083,E088,E089,E090,E100	5
chr2	158660707	158660938	E123	1
chr2	158661041	158661202	E123	1
chr2	158663031	158663646	E081,E082,E083,E122,E125,E128	6
chr2	158663755	158664318	E083,E121	2
chr2	158664879	158664935	E121	1
chr2	158665011	158665374	E083,E089,E090,E100,E120,E121,E128	7
chr2	158665398	158666165	E004,E006,E017,E055,E056,E057,E059,E100,E120,E121,E122,E125,E126,E127,E128	15
chr2	158666457	158666532	E080	1
chr2	158666677	158666809	E055,E056,E080,E097,E098,E100,E120,E121,E125	9
chr2	158667637	158667779	E050,E051	2
chr2	158669344	158669406	E084	1
chr2	158669977	158670273	E084,E085,E109,E123	4
chr2	158670496	158670586	E122	1
chr2	158671996	158672086	E128	1
chr2	158672180	158672250	E122	1
chr2	158672498	158672597	E122	1
chr2	158674974	158675190	E059,E081,E090	3
chr2	158676031	158677017	E088,E089,E090,E097,E100,E120,E121,E122,E125,E126	10
chr2	158678147	158678211	E090	1
chr2	158678367	158678564	E088,E089,E090,E126	4
chr2	158679085	158679135	E090	1
chr2	158679543	158679846	E004,E006,E017,E055,E056,E057,E089,E090,E100,E120,E121,E122,E125,E126,E128	15
chr2	158681054	158681276	E083,E120,E121	3
chr2	158682040	158682146	E005	1
chr2	158682191	158682868	E004,E005,E006,E017,E028,E029,E055,E056,E057,E080,E081,E083,E088,E091,E092,E098,E100,E119,E120,E121,E125,E126,E127,E128	24
chr2	158682992	158683074	E100	1
chr2	158684260	158684330	E007	1
chr2	158684353	158684452	E004,E021	2
chr2	158684805	158684855	E021	1
chr2	158687014	158687118	E122	1
chr2	158687246	158688754	E003,E004,E005,E006,E017,E021,E022,E028,E029,E050,E055,E056,E057,E059,E080,E083,E084,E085,E086,E088,E089,E090,E091,E092,E094,E097,E098,E100,E109,E114,E117,E118,E119,E120,E121,E122,E124,E125,E126,E127,E128	41
chr2	158688856	158689039	E117,E125	2
chr2	158689752	158689802	E055	1
chr2	158689807	158690022	E004,E021,E028,E055,E120	5
chr2	158691564	158691807	E050,E051	2
chr2	158692357	158692411	E081	1
chr2	158692993	158693942	E022,E084,E085,E090,E093,E094,E100,E109,E121,E123	10
chr2	158694155	158696588	E003,E004,E005,E006,E007,E008,E017,E021,E022,E028,E029,E033,E034,E046,E050,E051,E055,E056,E057,E059,E080,E081,E082,E083,E084,E085,E086,E088,E089,E090,E091,E092,E093,E094,E097,E098,E100,E109,E114,E117,E118,E119,E120,E121,E122,E123,E124,E125,E126,E127,E128	51
chr2	158696648	158696731	E007	1
chr2	158696783	158696887	E090	1
chr2	158697025	158697985	E003,E006,E008,E017,E021,E050,E055,E081,E082,E083,E084,E085,E086,E088,E089,E090,E092,E094,E097,E098,E100,E109,E118,E120,E121,E122,E125,E128	28
chr2	158698055	158698236	E080,E084,E100	3
chr2	158698600	158699039	E083,E084,E109,E126	4
chr2	158699078	158699283	E084,E088,E089,E098,E120,E126	6
chr2	158699714	158699939	E125,E126,E128	3
chr2	158700416	158700694	E056,E081,E088,E090,E120,E128	6
chr2	158701711	158701997	E004,E022,E050	3
chr2	158702536	158702783	E004,E090	2
chr2	158702851	158702923	E081	1
chr2	158704375	158704464	E121	1
chr2	158704703	158705161	E081,E100,E120,E121	4
chr2	158706058	158706471	E004,E005,E017,E028,E056,E092,E094,E098,E119,E122,E125,E128	12
chr2	158706840	158706932	E094	1
chr2	158707762	158707822	E004	1
chr2	158708923	158708983	E006	1
chr2	158709026	158709091	E006,E080	2
chr2	158709765	158710301	E004,E017,E055,E056,E100,E122,E123,E126,E128	9
chr2	158711242	158711373	E004	1
chr2	158711648	158711702	E100	1
chr2	158711922	158713121	E006,E017,E028,E029,E055,E056,E057,E059,E094,E100,E114,E117,E119,E120,E121,E122,E123,E124,E125,E126,E127,E128	22
chr2	158714250	158714917	E006,E017,E021,E055,E056,E057,E098,E100,E114,E119,E120,E121,E125,E126,E128	15
chr2	158715376	158715708	E005,E091,E100	3
chr2	158717900	158717944	E080	1
chr2	158721575	158721625	E093	1
chr2	158721798	158721869	E004	1
chr2	158722626	158723204	E003,E004,E007,E008,E017,E021,E022,E055,E056,E088,E089,E094,E097,E098,E120,E121,E122,E125,E126,E128	20
chr2	158723572	158723803	E084,E109	2
chr2	158723829	158724135	E005,E059,E082,E083,E109	5
chr2	158725638	158725809	E017,E056,E117,E122,E126,E128	6
chr2	158726257	158726594	E004,E123	2
chr2	158728088	158728282	E017,E055,E059,E088,E125,E128	6
chr2	158729372	158729731	E017,E028,E057,E119,E127,E128	6
chr2	158730591	158730647	E092	1
chr2	158730661	158730720	E083	1
chr2	158730802	158731255	E006,E017,E083,E084,E089,E090,E092,E100,E120,E121,E123,E125,E128	13
chr2	158731258	158733851	E003,E004,E005,E006,E007,E008,E017,E021,E022,E028,E029,E032,E033,E034,E046,E050,E051,E055,E056,E057,E059,E080,E081,E082,E083,E084,E085,E086,E088,E089,E090,E091,E092,E093,E094,E097,E098,E100,E109,E114,E116,E117,E118,E119,E120,E121,E122,E123,E124,E125,E126,E127,E128	53
chr2	158733876	158733940	E080	1
chr2	158733944	158734001	E093	1
chr2	158734056	158734438	E034,E046,E081,E093,E114	5
chr2	158734604	158734812	E091	1
chr2	158734947	158735007	E091	1
chr2	158735293	158735382	E004	1
chr2	158735417	158735515	E034,E091	2
chr2	158737385	158737812	E028,E057,E094,E098,E109,E114,E118,E119,E127	9
chr2	158739247	158739504	E091	1
chr2	158739649	158739699	E082	1
chr2	158739944	158740170	E123	1
chr2	158744521	158744740	E017,E055,E056,E120,E126,E128	6
chr2	158744937	158744998	E034	1
chr2	158745299	158745339	E034	1
chr2	158747015	158747069	E022	1
chr2	158747543	158748250	E008,E021,E059,E081,E086	5
chr2	158748384	158748463	E022	1
chr2	158750537	158750643	E055	1
chr2	158751258	158752369	E004,E006,E017,E028,E029,E033,E034,E051,E055,E056,E057,E080,E081,E082,E084,E088,E089,E090,E093,E097,E100,E117,E119,E120,E121,E124,E125,E126,E127,E128	30
chr2	158752659	158752699	E034	1
chr2	158753678	158754601	E006,E032,E033,E034,E046,E050,E051,E084,E093,E100,E109,E116,E124	13
chr2	158754983	158756357	E006,E017,E028,E029,E033,E034,E046,E050,E051,E055,E056,E057,E059,E080,E084,E085,E089,E090,E092,E093,E094,E097,E098,E100,E109,E114,E116,E117,E119,E120,E121,E122,E123,E124,E125,E126,E127,E128	38
chr2	158756758	158757185	E005,E028,E057,E091,E093,E119,E120,E121,E123,E125,E127,E128	12
chr2	158757470	158757679	E028,E055,E123,E128	4
chr2	158757859	158757939	E123	1
chr2	158757975	158758156	E004,E008,E021,E022,E034,E050,E051,E093,E109,E114	10
chr2	158759286	158759574	E055,E056,E120,E121,E126	5
chr2	158759615	158759721	E089,E090	2
chr2	158759776	158760542	E081,E082,E088,E089,E090,E097,E100,E120,E121,E126	10
chr2	158761717	158761835	E008,E022,E080,E109	4
chr2	158762557	158763006	E123	1
chr2	158763202	158763334	E123	1
chr2	158763401	158763837	E050,E051,E123	3
chr2	158767355	158767568	E123	1
chr2	158767882	158768150	E050,E123	2
chr2	158768198	158768645	E050,E081,E082	3
chr2	158774524	158774615	E123	1
chr2	158774857	158775103	E123	1
chr2	158775292	158775342	E007	1
chr2	158775430	158775552	E004,E081,E088	3
chr2	158775816	158776109	E004,E008,E081,E082	4
chr2	158776146	158776252	E123	1
chr2	158777081	158777134	E082	1
chr2	158777149	158777659	E081,E082,E123,E126,E128	5
chr2	158777680	158777773	E082	1
chr2	158778958	158779233	E004,E081,E082	3
chr2	158779316	158779690	E059,E081,E126	3
chr2	158780219	158780452	E003,E006,E021,E059,E123	5
chr2	158780984	158781046	E021,E022	2
chr2	158781451	158781587	E004	1
chr2	158782456	158782506	E093	1
chr2	158783593	158784119	E050,E123	2
chr2	158784318	158784466	E123	1
chr2	158784931	158785011	E123	1
chr2	158785564	158785718	E123	1
chr2	158786157	158787007	E050,E051,E081,E123	4
chr2	158787045	158787196	E123	1
chr2	158787351	158787434	E083	1
chr2	158788136	158788210	E084	1
chr2	158788224	158788318	E109	1
chr2	158788623	158790419	E003,E004,E005,E007,E008,E021,E022,E034,E057,E081,E082,E084,E086,E088,E125,E128	16
chr2	158790519	158790584	E007,E022	2
chr2	158791017	158792352	E004,E057,E081,E082,E084,E085,E109,E119,E123,E127	10
chr2	158792916	158793403	E028,E055,E057,E084,E085,E123,E127	7
chr2	158794297	158794991	E004,E050,E051,E057,E080,E084,E085,E094,E109,E123,E127	11
chr2	158795104	158795503	E004,E005,E057,E084,E085,E109,E123,E125,E128	9
chr2	158796589	158796933	E004,E017,E021,E022,E028,E057,E059,E128	8
chr2	158797944	158798038	E059	1
chr2	158798112	158798225	E059,E126	2
chr2	158805689	158805788	E109	1
chr2	158806301	158806584	E109	1
chr2	158809174	158809224	E088	1
chr2	158809273	158809368	E088	1
chr2	158811857	158811929	E050	1
chr2	158814201	158814251	E051	1
chr2	158814286	158814342	E050,E055	2
chr2	158815249	158815299	E051	1
chr2	158817193	158817343	E004	1
chr2	158818229	158818316	E021	1
chr2	158818486	158818593	E021	1
chr2	158819605	158819685	E123	1
chr2	158820036	158820179	E109,E123	2
chr2	158826913	158826973	E003	1
chr2	158828147	158828730	E004,E005,E028,E057,E091,E119,E123,E125,E127	9
chr2	158828856	158829146	E057	1
chr2	158841837	158841976	E094,E118	2
chr2	158843725	158843814	E120	1
chr2	158845765	158846218	E022,E081,E082,E121	4
chr2	158846620	158846693	E022	1
chr2	158846719	158846789	E080	1
chr2	158846845	158847064	E003,E004,E007,E021,E022,E080,E081,E082,E086,E088	10
chr2	158849061	158849260	E081,E082	2
chr2	158849762	158849913	E004,E081,E126	3
chr2	158851699	158851974	E082,E119,E126	3
chr2	158852552	158852614	E084	1
chr2	158859016	158859098	E004,E057	2
chr2	158860437	158860593	E059	1
chr2	158860643	158861200	E028,E055,E056,E057,E059,E080,E081,E082,E097,E119,E120,E121,E126,E127,E128	15
chr2	158861338	158861640	E059,E123	2
chr2	158861816	158861907	E021	1
chr2	158862485	158862535	E083	1
chr2	158863233	158863433	E005,E121	2
chr2	158863654	158864197	E003,E004,E021,E022,E032,E050,E051,E083,E084,E086,E088,E092,E098,E109,E114,E121,E124	17
chr2	158865776	158865820	E080	1
chr2	158865907	158866357	E029,E080,E083,E084,E085,E086,E088,E089,E090,E092,E097,E098,E100,E109,E123,E124,E128	17
chr2	158866617	158866687	E118	1
chr2	158866746	158867226	E003,E004,E005,E006,E007,E008,E017,E021,E022,E028,E029,E032,E033,E034,E046,E050,E051,E055,E056,E057,E059,E080,E081,E082,E083,E084,E085,E086,E088,E089,E090,E091,E092,E093,E094,E097,E098,E100,E109,E114,E118,E119,E120,E121,E122,E123,E124,E125,E126,E127,E128	51
chr2	158867530	158868495	E003,E004,E005,E006,E008,E021,E022,E028,E050,E057,E094,E119,E120,E122,E124,E125,E127	17
chr2	158869941	158869991	E090	1
chr2	158870100	158870173	E122	1
chr2	158870257	158871010	E004,E006,E007,E017,E021,E055,E081,E082,E083,E088,E089,E090,E092,E122,E126	15
chr2	158871013	158871072	E090	1
chr2	158871146	158871196	E090	1
chr2	158871291	158871381	E090	1
chr2	158871727	158871810	E088	1
chr2	158872093	158872195	E029,E034	2
chr2	158872275	158872350	E029	1
chr2	158876737	158876787	E051	1
chr2	158877130	158877607	E089,E090,E126	3
chr2	158877851	158878022	E081,E082	2
chr2	158879559	158879664	E093	1
chr2	158880817	158881277	E003,E004,E006,E007,E008,E017,E021,E022,E028,E029,E032,E033,E034,E046,E050,E051,E055,E056,E059,E080,E081,E082,E083,E084,E085,E086,E088,E089,E090,E091,E092,E093,E097,E098,E100,E109,E114,E116,E117,E120,E121,E122,E123,E124,E125,E126,E127,E128	48
chr2	158881735	158882564	E005,E006,E017,E032,E055,E056,E080,E088,E089,E090,E098,E120,E121,E125,E126,E128	16
chr2	158886422	158886625	E124	1
chr2	158887803	158887853	E046	1
chr2	158888002	158888114	E090,E125	2
chr2	158889034	158889106	E029	1
chr2	158890746	158891246	E003,E004,E005,E006,E007,E008,E017,E021,E022,E028,E029,E032,E033,E046,E050,E051,E055,E056,E057,E059,E080,E081,E082,E083,E084,E085,E086,E088,E089,E090,E091,E092,E093,E094,E097,E098,E100,E109,E114,E117,E118,E119,E120,E121,E122,E123,E124,E125,E126,E127,E128	51
chr2	158895122	158895270	E059	1
chr2	158898016	158898377	E055,E081,E082,E120,E126	5
chr2	158898716	158899083	E004,E005,E008,E021,E029,E050,E051,E057,E059,E080,E081,E082,E083,E086,E088,E124	16
chr2	158899304	158899603	E021,E022,E051,E083,E093	5
chr2	158900091	158900353	E050,E051	2
chr2	158900976	158901125	E088,E124	2
chr2	158901199	158901295	E088	1
chr2	158901340	158901398	E088	1
chr2	158901847	158902161	E003,E004,E007,E008,E021,E022,E051,E094,E109,E114	10
chr2	158902523	158903439	E080,E089,E090,E092,E124	5
chr2	158903446	158904320	E004,E022,E050,E051,E059,E080,E086,E088,E122,E123	10
chr2	158905718	158906283	E050,E051,E093,E120,E121	5
chr2	158907248	158907677	E059	1
chr2	158908349	158908399	E083	1
chr2	158910246	158910351	E004	1
chr2	158911154	158911228	E081,E126	2
chr2	158912282	158912367	E080	1
chr2	158913250	158913693	E084,E117,E123	3
chr2	158916864	158916909	E080	1
chr2	158917311	158918168	E004,E006,E055,E056,E057,E059,E080,E084,E085,E091,E094,E109,E117,E120,E121,E125,E126,E128	18
chr2	158925050	158925161	E021	1
chr2	158926037	158926097	E029	1
chr2	158927999	158928280	E084,E085,E092,E109	4
chr2	158928318	158928389	E084	1
chr2	158928614	158928684	E121	1
chr2	158930337	158930387	E021	1
chr2	158936187	158936564	E017,E028,E057,E059,E082,E114,E118,E119,E125,E126,E128	11
chr2	158945461	158945511	E055	1
chr2	158948137	158948454	E022,E028,E059,E109,E124,E126	6
chr2	158950974	158951648	E084,E085,E086,E088,E092,E109,E118	7
chr2	158951801	158952085	E084,E109	2
chr2	158952533	158952747	E004,E021,E022,E118	4
chr2	158954124	158954221	E021,E100	2
chr2	158956308	158956580	E028,E055,E057,E059,E086,E109,E114,E117,E119,E124,E126,E128	12
chr2	158957037	158957258	E057,E127	2
chr2	158958195	158958321	E084	1
chr2	158959019	158959298	E028,E057,E119,E120,E125,E127,E128	7
chr2	158959885	158959935	E090	1
chr2	158959963	158960522	E003,E008,E022,E084,E086,E089,E090,E109,E126	9
chr2	158961597	158961797	E059	1
chr2	158965090	158965150	E003	1
chr2	158969340	158969472	E059,E126	2
chr2	158969560	158969850	E059,E125	2
chr2	158970079	158970162	E124	1
chr2	158970245	158970959	E028,E029,E057,E124,E126	5
chr2	158971089	158971344	E029,E124	2
chr2	158971828	158971991	E057,E086,E119,E127	4
chr2	158972032	158972080	E086	1
chr2	158972161	158972259	E081	1
chr2	158973253	158973310	E109	1
chr2	158973569	158973758	E124	1
chr2	158976731	158976896	E028,E057,E109,E114,E124	5
chr2	158977248	158977470	E003,E021,E022,E050,E051,E086,E088,E109,E126	9
chr2	158977620	158977670	E088	1
chr2	158978014	158978064	E022	1
chr2	158978277	158978387	E082	1
chr2	158982205	158982268	E022	1
chr2	158982288	158982691	E021,E084,E086,E109	4
chr2	158982716	158982926	E003,E008,E021,E022	4
chr2	158983930	158984299	E094,E109,E118	3
chr2	158984590	158984651	E084	1
chr2	158984733	158985452	E084,E085,E086,E092,E094,E098,E109,E114,E118,E126	10
chr2	158985834	158985908	E092	1
chr2	158986070	158986129	E092	1
chr2	158987201	158987275	E084	1
chr2	158987312	158987948	E084,E085,E086,E088,E092,E094,E098,E100,E109,E114,E118	11
chr2	158987956	158989162	E081,E082,E084,E085,E086,E092,E094,E098,E109,E114,E118	11
chr2	158989194	158989244	E084	1
chr2	158991260	158991549	E081,E082,E084,E085,E094,E109,E118	7
chr2	158991619	158992155	E059,E081,E082	3
chr2	158992200	158992417	E057,E059,E081	3
chr2	158993084	158993134	E114	1
chr2	158994925	158995006	E050,E082,E086,E088	4
chr2	158995060	158995110	E114	1
chr2	158996682	158997005	E059	1
chr2	158998744	158999003	E029,E046,E124	3
chr2	158999082	158999802	E004,E029,E046,E050,E051,E084,E090,E091,E121,E123,E124,E125,E128	13
chr2	158999815	159000023	E084,E085	2
chr2	159000149	159000225	E084	1
chr2	159000271	159000757	E084,E085,E124	3
chr2	159001416	159001739	E003,E004,E008,E021,E022	5
chr2	159001829	159002020	E028,E057	2
chr2	159009854	159010040	E091,E114,E126	3
chr2	159010216	159010416	E091,E120,E121	3
chr2	159010962	159011012	E091	1
chr2	159011077	159011393	E004,E005,E022,E029,E091,E124	6
chr2	159014328	159014523	E120,E121	2
chr2	159014695	159014760	E120,E121	2
chr2	159015388	159015639	E088	1
chr2	159016588	159016685	E050	1
chr2	159016801	159016851	E050	1
chr2	159018804	159019260	E059	1
chr2	159023512	159023603	E004	1
chr2	159031087	159031283	E124	1
chr2	159031702	159031752	E021	1
chr2	159032745	159032789	E097	1
chr2	159033021	159033061	E034	1
chr2	159035199	159035253	E089,E090	2
chr2	159035283	159035528	E050,E055,E089,E090,E126	5
chr2	159035894	159035954	E089	1
chr2	159036164	159036204	E034	1
chr2	159036207	159036496	E003,E006,E017,E021,E022,E032,E033,E034,E050,E051,E055,E059,E080,E081,E082,E083,E084,E085,E086,E088,E089,E090,E092,E094,E114,E118,E119,E120,E121,E122,E126,E127	32
chr2	159037775	159037972	E022,E028,E057,E094,E109,E119	6
chr2	159038622	159038676	E033	1
chr2	159039318	159039738	E081,E082,E086,E088,E089,E090,E092,E093	8
chr2	159040258	159040379	E086,E088	2
chr2	159040455	159040522	E086	1
chr2	159040576	159040800	E059,E082	2
chr2	159041107	159041960	E005,E007,E028,E057,E059,E086,E088,E089,E091,E092,E094,E118,E125,E126,E128	15
chr2	159042570	159042610	E086	1
chr2	159044571	159044661	E007,E055,E088,E089,E121	5
chr2	159046101	159046466	E006,E032,E033,E084,E088,E094,E109,E118,E122	9
chr2	159046641	159046691	E032	1
chr2	159047431	159048557	E006,E021,E028,E032,E033,E034,E050,E051,E059,E080,E081,E082,E084,E086,E088,E089,E090,E092,E093,E094,E097,E116,E118,E121,E125,E128	26
chr2	159048643	159048964	E081,E082,E088,E089,E092	5
chr2	159049223	159049273	E088	1
chr2	159050876	159050961	E081,E082	2
chr2	159052309	159052584	E059	1
chr2	159054054	159054221	E050	1
chr2	159054514	159054800	E022,E029,E050,E084,E094,E097,E109,E124	8
chr2	159056902	159056960	E088	1
chr2	159058620	159059727	E006,E028,E057,E059,E080,E081,E082,E083,E084,E086,E088,E089,E090,E092,E109,E119,E120,E121,E122,E125,E127,E128	22
chr2	159060403	159060469	E006	1
chr2	159060917	159061587	E006,E057,E059,E091,E120,E121,E125,E127	8
chr2	159061829	159062034	E006,E082,E083,E084,E088,E092,E094,E109	8
chr2	159064021	159064171	E118	1
chr2	159068122	159068644	E006,E028,E055,E059,E088,E120,E121,E126,E128	9
chr2	159068664	159069262	E088,E090,E092,E126	4
chr2	159070414	159070607	E003,E004,E021,E022,E050,E051	6
chr2	159070739	159070845	E050,E051	2
chr2	159070941	159071434	E006,E022,E028,E029,E032,E033,E046,E050,E051,E055,E057,E059,E080,E083,E088,E089,E090,E092,E094,E098,E100,E109,E114,E116,E118,E120,E121,E122,E123,E124,E125,E126,E128	33
chr2	159071913	159072014	E050,E051	2
chr2	159072274	159072359	E050	1
chr2	159074190	159074461	E029,E050,E051,E124	4
chr2	159076041	159076121	E123	1
chr2	159077683	159077938	E032,E033,E050,E051,E123	5
chr2	159078124	159078168	E080	1
chr2	159078303	159078507	E080	1
chr2	159078788	159078864	E080	1
chr2	159079276	159079359	E088	1
chr2	159085490	159085975	E050,E051,E122,E123	4
chr2	159086212	159086262	E050	1
chr2	159086567	159086621	E094	1
chr2	159086747	159086841	E046	1
chr2	159087302	159087352	E017	1
chr2	159088473	159088592	E059	1
chr2	159089005	159089417	E006,E055,E056,E057,E059,E084,E085,E094,E109,E114,E118,E120,E122,E123	14
chr2	159090787	159090853	E088	1
chr2	159091332	159091388	E081	1
chr2	159093570	159093631	E029,E080	2
chr2	159095927	159096027	E028,E120	2
chr2	159096629	159096715	E088	1
chr2	159097012	159097218	E005	1
chr2	159097476	159097526	E021	1
chr2	159099386	159099450	E124	1
chr2	159099748	159099798	E021	1
chr2	159100028	159100224	E003,E022	2
chr2	159102970	159103197	E083	1
chr2	159109815	159109915	E022	1
chr2	159109994	159110077	E008	1
chr2	159111836	159112127	E004,E089,E121,E126	4
chr2	159113156	159113348	E021,E088,E126	3
chr2	159113379	159113428	E080	1
chr2	159119669	159119757	E005	1
chr2	159122650	159122747	E109	1
chr2	159122800	159122904	E120,E121	2
chr2	159125786	159126011	E083,E086,E092,E094,E109	5
chr2	159126918	159127004	E082	1
chr2	159127033	159127513	E081,E082,E083,E088,E090	5
chr2	159127562	159127622	E082	1
chr2	159127797	159127848	E080	1
chr2	159127911	159128034	E080,E127	2
chr2	159130006	159130219	E121	1
chr2	159130341	159130784	E059,E083,E088,E089,E090,E092	6
chr2	159132928	159133647	E007,E059,E082	3
chr2	159134064	159134129	E124	1
chr2	159146465	159146553	E092	1
chr2	159146831	159147007	E126	1
chr2	159147900	159147985	E057	1
chr2	159148029	159148649	E028,E057,E059,E081,E082,E088,E119,E126,E127	9
chr2	159149049	159149286	E084,E088,E109	3
chr2	159150463	159150529	E051,E080,E097	3
chr2	159150922	159151095	E126	1
chr2	159152881	159153166	E081	1
chr2	159153374	159153460	E081,E082	2
chr2	159153510	159153620	E124	1
chr2	159153631	159153698	E082	1
chr2	159153943	159154586	E005,E028,E029,E055,E057,E059,E100,E119,E120,E121,E124,E126,E127,E128	14
chr2	159156773	159157171	E005,E028,E059	3
chr2	159157867	159157972	E050,E051	2
chr2	159160639	159160695	E050	1
chr2	159162105	159162264	E055,E120,E121,E126	4
chr2	159162324	159162380	E126	1
chr2	159163802	159163862	E122	1
chr2	159165045	159165149	E088	1
chr2	159169616	159169900	E046,E123,E124	3
chr2	159170415	159170482	E088	1
chr2	159172392	159172540	E021,E088,E124	3
chr2	159172609	159172790	E050,E051,E088	3
chr2	159172812	159172870	E088	1
chr2	159174273	159174442	E021,E022,E116,E123	4
chr2	159174920	159175006	E088	1
chr2	159175768	159175834	E022,E122	2
chr2	159175839	159176121	E003,E004,E005,E007,E008,E021,E022,E029,E098,E123,E124	11
chr2	159177736	159178457	E028,E055,E056,E057,E088,E092,E094,E109,E119,E120,E121,E122,E123,E125,E126,E127,E128	17
chr2	159180058	159180138	E028	1
chr2	159181492	159182540	E006,E017,E028,E055,E056,E057,E059,E083,E119,E120,E121,E122,E123,E125,E126,E127,E128	17
chr2	159182577	159182790	E083,E088	2
chr2	159182974	159183024	E017	1
chr2	159190174	159190228	E127	1
chr2	159193642	159193694	E088	1
chr2	159193702	159193936	E004	1
chr2	159196254	159196304	E007	1
chr2	159196409	159196492	E121	1
chr2	159198941	159199067	E081,E082	2
chr2	159202612	159202947	E007,E008,E021,E022,E080,E088,E092	7
chr2	159204426	159204871	E059	1
chr2	159206344	159206498	E081,E082	2
chr2	159207568	159207733	E003,E008	2
chr2	159207969	159208050	E021	1
chr2	159216172	159216331	E008	1
chr2	159216406	159216767	E003,E008,E017,E021,E022,E028,E057,E088,E114,E120,E121,E123,E125,E128	14
chr2	159217250	159217312	E021	1
chr2	159234891	159234976	E055,E126	2
chr2	159235219	159235874	E126	1
chr2	159237186	159237762	E089,E090,E126	3
chr2	159237813	159237900	E093	1
chr2	159237929	159237989	E090	1
chr2	159238249	159238368	E123	1
chr2	159244349	159244399	E007	1
chr2	159244834	159244889	E021	1
chr2	159246750	159246907	E007,E021,E022	3
chr2	159247071	159247193	E088,E120	2
chr2	159248255	159248715	E028,E029,E034,E046,E055,E056,E057,E094,E109,E114,E119,E120,E122,E126,E127,E128	16
chr2	159249336	159249410	E022	1
chr2	159250940	159251349	E007,E057,E086,E120,E121,E126	6
chr2	159251756	159252112	E028,E057,E084,E088,E092,E098,E109,E114,E119,E121,E125,E126,E127,E128	14
chr2	159252117	159252261	E022,E126	2
chr2	159257448	159257581	E051	1
chr2	159258231	159258301	E118	1
chr2	159259242	159259513	E059,E090,E094,E097	4
chr2	159259880	159260297	E028,E059,E088,E090,E119,E128	6
chr2	159260701	159260764	E003	1
chr2	159263598	159263852	E081,E082,E126	3
chr2	159268404	159268514	E005,E021	2
chr2	159268647	159269156	E004,E005,E017,E021,E022,E055,E056,E091,E098,E120,E121,E125,E126,E128	14
chr2	159269699	159270039	E120,E121	2
chr2	159270091	159270416	E055,E088,E089,E090,E120,E121,E126	7
chr2	159270498	159270567	E120	1
chr2	159270865	159271011	E120,E121	2
chr2	159271087	159271485	E017,E028,E055,E056,E057,E059,E120,E121,E125,E126,E128	11
chr2	159271565	159271619	E126	1
chr2	159271662	159271712	E121	1
chr2	159272789	159272966	E121,E126	2
chr2	159274999	159275291	E088	1
chr2	159275367	159275608	E088	1
chr2	159276440	159276632	E088,E090	2
chr2	159282495	159282568	E118	1
chr2	159286708	159286788	E057	1
chr2	159300149	159300219	E118	1
chr2	159301916	159301997	E059	1
chr2	159310302	159310466	E092,E118	2
chr2	159312533	159315387	E003,E004,E005,E006,E007,E008,E017,E021,E022,E028,E029,E032,E033,E034,E046,E050,E051,E055,E056,E057,E059,E080,E081,E082,E083,E084,E085,E086,E088,E089,E090,E091,E092,E093,E094,E097,E098,E100,E109,E114,E116,E117,E118,E119,E120,E121,E122,E123,E124,E125,E126,E127,E128	53
chr2	159315682	159316373	E028,E055,E057,E082,E083,E088,E089,E092,E097,E117,E118,E122,E123,E127	14
chr2	159316445	159316544	E088,E118	2
chr2	159317248	159317478	E028,E034,E050,E051,E057,E083,E086,E114,E119,E120,E121,E122,E127,E128	14
chr2	159317555	159317704	E084,E109	2
chr2	159317884	159318105	E109	1
chr2	159319211	159319291	E123	1
chr2	159319976	159320609	E005,E006,E029,E033,E055,E080,E084,E088,E123	9
chr2	159320644	159320729	E006	1
chr2	159321219	159321834	E003,E017,E021,E032,E033,E034,E050,E051,E056,E059,E080,E086,E088,E092,E093,E114,E116,E123,E125,E126,E127,E128	22
chr2	159322136	159322301	E059,E114,E123	3
chr2	159326474	159326616	E008,E088	2
chr2	159326757	159326872	E022,E086	2
chr2	159330639	159330882	E003,E004,E007,E021,E022,E083,E091,E123	8
chr2	159331185	159331279	E004,E022	2
chr2	159333684	159333973	E004,E034,E051,E122	4
chr2	159334033	159334089	E097	1
chr2	159334526	159334648	E088,E092,E097,E126	4
chr2	159334799	159335248	E088,E126	2
chr2	159335300	159335609	E088,E089,E090,E097	4
chr2	159335643	159335762	E097,E098	2
chr2	159337714	159337904	E057,E119,E127	3
chr2	159338042	159338116	E126	1
chr2	159338726	159338787	E089	1
chr2	159339204	159339641	E004,E005,E006,E017,E028,E029,E050,E055,E056,E057,E119,E123,E126,E127,E128	15
chr2	159341618	159341699	E083,E121	2
chr2	159341744	159341818	E121	1
chr2	159341923	159341973	E083	1
chr2	159343219	159343269	E088	1
chr2	159343294	159343780	E006,E017,E028,E055,E056,E057,E081,E088,E119,E120,E121,E123,E125,E126,E127,E128	16
chr2	159343787	159343837	E090	1
chr2	159343886	159344411	E006,E017,E055,E056,E057,E080,E081,E082,E083,E086,E088,E089,E090,E092,E097,E098,E100,E119,E120,E121,E122,E125,E126,E128	24
chr2	159345079	159345223	E059	1
chr2	159345440	159345568	E007,E120	2
chr2	159345807	159346177	E003,E004,E021,E022,E083,E088,E120,E121	8
chr2	159346186	159346523	E003,E004,E008,E097,E122	5
chr2	159347693	159347925	E123	1
chr2	159349930	159350007	E090	1
chr2	159350079	159350145	E004	1
chr2	159350207	159350334	E086,E088,E097,E121,E125,E126,E128	7
chr2	159351697	159352091	E017,E055,E089,E090,E097,E120,E121,E125,E126,E128	10
chr2	159352532	159352590	E022	1
chr2	159352967	159353042	E007	1
chr2	159353146	159353339	E003,E008	2
chr2	159353379	159353502	E008	1
chr2	159353556	159353883	E003,E021,E092,E094,E123	5
chr2	159353915	159354479	E017,E028,E055,E056,E057,E084,E092,E094,E098,E109,E114,E117,E118,E119,E120,E122,E123,E125,E126,E127,E128	21
chr2	159354724	159354814	E055,E056	2
chr2	159355014	159355263	E005,E017,E055,E125,E126	5
chr2	159355388	159355503	E005,E083	2
chr2	159356012	159356208	E005,E091,E121	3
chr2	159356695	159357154	E017,E059,E082,E084,E088,E090,E125,E128	8
chr2	159357525	159357580	E089	1
chr2	159357887	159358325	E055,E057,E081,E082,E083,E086,E088,E089,E090,E092,E098,E120,E121	13
chr2	159359265	159360003	E004,E005,E006,E017,E055,E056,E057,E059,E083,E086,E088,E089,E090,E091,E092,E114,E117,E118,E120,E121,E122,E123,E125,E126,E127,E128	26
chr2	159360194	159360296	E120	1
chr2	159360304	159360387	E127	1
chr2	159360694	159360889	E006,E086,E092,E114,E118	5
chr2	159361301	159361485	E120,E121	2
chr2	159361627	159361825	E057,E084,E119	3
chr2	159361857	159363107	E003,E004,E008,E021,E028,E057,E059,E083,E084,E085,E091,E109,E114,E121,E123,E127	16
chr2	159363394	159363444	E093	1
chr2	159363731	159364097	E004,E005,E057,E093,E119,E120,E121,E125,E127,E128	10
chr2	159364336	159364469	E055,E125,E128	3
chr2	159366073	159366128	E109	1
chr2	159366438	159367389	E006,E017,E050,E055,E056,E057,E059,E083,E088,E090,E092,E120,E121,E122,E123,E125,E126,E127,E128	19
chr2	159368825	159369161	E089,E120,E121,E127	4
chr2	159369401	159369521	E084	1
chr2	159371702	159371746	E097	1
chr2	159373029	159373079	E082	1
chr2	159374555	159374609	E098	1
chr2	159374619	159374972	E004,E005,E006,E028,E055,E056,E086,E088,E098,E100,E114,E117,E119,E120,E121,E123,E126,E127,E128	19
chr2	159375031	159375081	E114	1
chr2	159375987	159376037	E022	1
chr2	159376101	159376224	E017,E128	2
chr2	159377102	159377316	E083	1
chr2	159377549	159377780	E083	1
chr2	159377992	159378085	E081,E082	2
chr2	159378153	159378237	E081	1
chr2	159379584	159379651	E021,E022	2
chr2	159385324	159385603	E006,E055,E056,E114,E126	5
chr2	159385770	159386685	E004,E006,E017,E028,E055,E056,E057,E059,E083,E085,E088,E090,E109,E117,E119,E122,E123,E125,E126,E127,E128	21
chr2	159386791	159386845	E081	1
chr2	159387194	159387317	E004	1
chr2	159387414	159387597	E003,E021,E022,E083,E088	5
chr2	159387788	159387905	E090	1
chr2	159389103	159389153	E088	1
chr2	159389615	159389797	E003,E004,E021,E022	4
chr2	159390047	159390143	E021	1
chr2	159390985	159391241	E088	1
chr2	159391287	159391337	E088	1
chr2	159392961	159393099	E059,E088	2
chr2	159393583	159393668	E109	1
chr2	159394022	159394103	E055,E056	2
chr2	159394751	159394801	E093	1
chr2	159395396	159396416	E006,E017,E028,E050,E051,E055,E056,E057,E059,E080,E083,E084,E085,E086,E088,E089,E090,E092,E094,E097,E098,E100,E109,E114,E117,E118,E119,E120,E121,E122,E123,E125,E126,E127,E128	35
chr2	159396459	159396531	E088,E093	2
chr2	159396576	159396644	E083,E088	2
chr2	159399903	159399985	E120	1
chr2	159400624	159400745	E021	1
chr2	159401658	159401726	E007	1
chr2	159401787	159401895	E084	1
chr2	159402399	159402639	E081,E082	2
chr2	159402756	159402806	E082	1
chr2	159402979	159403649	E081,E082,E084,E085,E092,E109,E116,E127	8
chr2	159404552	159404632	E059	1
chr2	159405182	159405248	E088	1
chr2	159409386	159409452	E081	1
chr2	159411653	159411703	E109	1
chr2	159412798	159412921	E004,E081,E088	3
chr2	159413070	159413259	E004,E081	2
chr2	159415988	159416058	E118	1
chr2	159416789	159417096	E084,E109,E118	3
chr2	159417352	159417427	E084	1
chr2	159417694	159417756	E084,E109	2
chr2	159419001	159419051	E082	1
chr2	159421597	159421650	E080	1
chr2	159423966	159424060	E050	1
chr2	159424105	159424177	E088	1
chr2	159424336	159424405	E122	1
chr2	159429496	159429614	E017	1
chr2	159430324	159430398	E004	1
chr2	159430445	159430495	E088	1
chr2	159431607	159432132	E083,E120,E121,E122,E125	5
chr2	159432829	159432952	E082,E083	2
chr2	159433702	159434045	E081,E082	2
chr2	159437451	159437555	E086,E109	2
chr2	159439469	159439564	E051	1
chr2	159439839	159439889	E109	1
chr2	159440655	159440828	E003,E004,E005,E007,E017,E032,E033,E050,E051,E080,E081,E086,E088,E089,E092,E097,E098,E100,E109,E118,E119,E121,E125,E127,E128	25
chr2	159442775	159442849	E006,E121	2
chr2	159442955	159443396	E006,E017,E028,E055,E056,E057,E080,E088,E114,E117,E118,E119,E120,E121,E123,E125,E126,E127,E128	19
chr2	159447687	159447768	E081,E082	2
chr2	159450245	159450363	E120,E121	2
chr2	159455379	159455964	E005,E055,E056,E057,E081,E082,E092,E121,E122,E123,E126,E128	12
chr2	159456051	159456137	E122	1
chr2	159456225	159456511	E028,E055,E056,E057,E119,E121,E122	7
chr2	159456526	159457428	E006,E017,E028,E055,E056,E057,E059,E081,E082,E083,E086,E088,E089,E090,E092,E094,E097,E098,E100,E109,E114,E117,E119,E120,E121,E122,E125,E126,E127,E128	30
chr2	159458150	159458248	E084	1
chr2	159458606	159458991	E084,E085,E092,E094,E098,E109,E123,E127	8
chr2	159460736	159460881	E084	1
chr2	159460920	159461009	E084	1
chr2	159461635	159461685	E084	1
chr2	159464007	159464057	E084	1
chr2	159466605	159466863	E080,E088,E097,E122	4
chr2	159467098	159467275	E081	1
chr2	159469608	159469671	E003	1
chr2	159470137	159470187	E051	1
chr2	159470416	159470630	E051,E081,E082	3
chr2	159472451	159472541	E081	1
chr2	159472895	159473358	E051,E059,E091,E114	4
chr2	159473695	159473847	E081,E082	2
chr2	159475298	159475392	E050,E051	2
chr2	159475485	159475626	E084,E085,E092,E094,E118	5
chr2	159475640	159476614	E003,E004,E005,E006,E017,E021,E022,E028,E050,E051,E055,E056,E057,E080,E084,E085,E090,E092,E094,E100,E109,E114,E117,E118,E119,E120,E121,E122,E123,E124,E125,E126,E127,E128	34
chr2	159477489	159477660	E005,E059	2
chr2	159477775	159477929	E005	1
chr2	159479516	159479660	E081,E082	2
chr2	159480727	159480903	E081,E082	2
chr2	159480953	159481010	E081	1
chr2	159481751	159481852	E118	1
chr2	159483123	159483177	E081	1
chr2	159483606	159483656	E082	1
chr2	159483781	159483954	E080,E083,E122	3
chr2	159484424	159484468	E097	1
chr2	159487155	159487210	E081	1
chr2	159488724	159489129	E081,E082	2
chr2	159489658	159489741	E081	1
chr2	159489858	159490128	E059,E120,E121	3
chr2	159492541	159492751	E050,E080,E083,E088,E090,E097,E122	7
chr2	159492825	159492977	E082,E088,E089,E090,E122	5
chr2	159493061	159493129	E122	1
chr2	159493886	159494183	E004,E005,E051,E059,E081,E088,E097,E121,E128	9
chr2	159494323	159494377	E081	1
chr2	159495051	159495105	E081	1
chr2	159495578	159495692	E094,E109	2
chr2	159496735	159496800	E086	1
chr2	159497102	159497214	E082	1
chr2	159500612	159501100	E006,E017,E055,E056,E059,E080,E083,E120,E121,E122,E125,E126,E128	13
chr2	159502257	159502324	E088	1
chr2	159503924	159504022	E090	1
chr2	159504125	159504468	E088,E090	2
chr2	159504516	159505061	E056,E088,E090	3
chr2	159505101	159505193	E088	1
chr2	159506149	159506242	E088	1
chr2	159506549	159506667	E100	1
chr2	159507199	159507506	E003,E051,E098	3
chr2	159507630	159508215	E021,E050,E083,E098	4
chr2	159508226	159508370	E083,E098	2
chr2	159508416	159508555	E081,E082,E093	3
chr2	159510820	159510881	E081	1
chr2	159510939	159511214	E081,E082	2
chr2	159511760	159512039	E081,E082	2
chr2	159512114	159512419	E081,E082,E126	3
chr2	159513130	159513253	E089,E090	2
chr2	159513354	159513735	E051,E086,E088,E089,E121	5
chr2	159514065	159514115	E088	1
chr2	159514937	159515188	E017,E083,E088,E089,E090,E097,E128	7
chr2	159515315	159515401	E088	1
chr2	159516149	159516209	E125	1
chr2	159517738	159517817	E098	1
chr2	159517846	159517972	E003,E118	2
chr2	159518633	159518693	E029	1
chr2	159520098	159520235	E081	1
chr2	159521579	159521897	E017,E055,E056,E081,E082,E083,E088,E089,E090,E120,E121,E125,E126,E128	14
chr2	159521992	159522054	E082	1
chr2	159522101	159522925	E006,E017,E055,E056,E059,E080,E081,E082,E083,E088,E089,E090,E120,E121,E122,E125,E126,E128	18
chr2	159522975	159523025	E082	1
chr2	159523557	159523638	E122	1
chr2	159523816	159525355	E006,E017,E028,E050,E055,E056,E057,E080,E081,E083,E086,E088,E089,E090,E092,E097,E119,E120,E121,E122,E125,E126,E128	23
chr2	159527955	159528223	E021,E080,E081,E082,E083,E092,E093	7
chr2	159528253	159528306	E083	1
chr2	159528843	159529019	E121	1
chr2	159529580	159529630	E093	1
chr2	159532960	159533026	E083	1
chr2	159533230	159533521	E008,E081,E082,E083,E088	5
chr2	159533687	159533742	E022	1
chr2	159533984	159534413	E008,E021,E022,E081,E088,E089,E120	7
chr2	159534561	159534617	E021	1
chr2	159540125	159540175	E088	1
chr2	159540791	159541051	E089,E090	2
chr2	159542213	159543633	E017,E028,E055,E056,E057,E059,E081,E083,E086,E088,E089,E090,E091,E092,E093,E098,E100,E119,E120,E121,E125,E126,E127,E128	24
chr2	159543876	159544099	E125,E128	2
chr2	159545263	159545683	E004,E006,E017,E021,E028,E055,E056,E057,E097,E119,E120,E121,E126,E127,E128	15
chr2	159546015	159546144	E088,E092,E097	3
chr2	159548321	159548413	E056	1
chr2	159549299	159549362	E007	1
chr2	159549519	159549938	E059,E100	2
chr2	159552430	159552638	E005,E056,E084,E085,E091,E117,E118	7
chr2	159557473	159557524	E022	1
chr2	159563849	159563903	E100	1
chr2	159564863	159564913	E109	1
chr2	159569483	159569575	E092,E094	2
chr2	159569976	159570286	E055,E056,E059,E120,E121,E122,E128	7
chr2	159571751	159571851	E055,E056,E090	3
chr2	159571969	159572211	E084,E085,E086,E109	4
chr2	159572429	159573463	E004,E007,E022,E055,E056,E059,E080,E081,E083,E084,E086,E088,E089,E090,E092,E097,E098,E100,E122,E125,E128	21
chr2	159573585	159573625	E086	1
chr2	159574010	159574939	E007,E122	2
chr2	159575147	159575767	E059,E120,E125,E126	4
chr2	159575858	159576024	E059	1
chr2	159577285	159577391	E126	1
chr2	159579084	159579164	E085,E088	2
chr2	159579295	159579372	E007	1
chr2	159579480	159579675	E057,E094,E109	3
chr2	159579748	159580236	E007,E059,E081,E088,E089,E090,E092,E100,E118	9
chr2	159580303	159582399	E003,E004,E005,E006,E007,E008,E017,E021,E022,E028,E055,E056,E057,E083,E084,E085,E086,E088,E090,E092,E094,E098,E100,E109,E114,E117,E118,E119,E120,E121,E125,E126,E127,E128	34
chr2	159582480	159582561	E083	1
chr2	159583329	159583919	E005,E007,E055,E056,E059,E083,E084,E086,E089,E090,E092,E093,E100,E118,E120,E121,E126	17
chr2	159584871	159584929	E092	1
chr2	159585360	159585578	E090	1
chr2	159585632	159585690	E090	1
chr2	159585815	159585891	E055,E098	2
chr2	159585964	159586056	E017,E055,E056	3
chr2	159586172	159586237	E007	1
chr2	159586355	159586674	E055,E056,E120,E121,E126	5
chr2	159586715	159586970	E081,E083,E086,E088,E089,E120,E121	7
chr2	159587149	159587338	E028,E057,E119	3
chr2	159587988	159588080	E082	1
chr2	159589151	159589215	E084	1
chr2	159589427	159590329	E006,E028,E056,E057,E059,E080,E082,E086,E088,E089,E119,E125,E127,E128	14
chr2	159592413	159592664	E028,E055,E057,E088,E094,E118,E119	7
chr2	159592719	159592961	E082,E119,E126	3
chr2	159593498	159593603	E088,E126	2
chr2	159594431	159594506	E055,E080,E120,E121	4
chr2	159595087	159595131	E080	1
chr2	159595181	159595221	E034	1
chr2	159595970	159596213	E005,E006,E017,E055,E056,E090,E114,E118,E125,E128	10
chr2	159596362	159596433	E017,E090	2
chr2	159596719	159597706	E005,E006,E017,E055,E056,E080,E083,E086,E088,E089,E090,E092,E097,E100,E119,E120,E121,E125,E126,E127,E128	21
chr2	159598114	159598660	E083,E086,E088	3
chr2	159598734	159598819	E083,E086,E088,E090,E097	5
chr2	159599158	159599325	E007,E022,E080	3
chr2	159599369	159599603	E080,E121	2
chr2	159600000	159600782	E004,E055,E059,E081,E082,E083,E088,E097	8
chr2	159601477	159602601	E003,E004,E005,E006,E007,E008,E017,E021,E022,E028,E032,E033,E034,E050,E051,E055,E056,E057,E059,E080,E081,E082,E083,E084,E085,E086,E088,E089,E090,E091,E092,E093,E094,E097,E109,E114,E117,E118,E119,E120,E121,E122,E123,E125,E126,E127,E128	47
chr2	159602700	159602767	E089,E097	2
chr2	159602948	159603267	E122	1
chr2	159604197	159604247	E022	1
chr2	159605500	159605847	E083,E089,E090,E100,E120,E121,E126	7
chr2	159605868	159605974	E121	1
chr2	159607413	159607529	E122	1
chr2	159608792	159608876	E088	1
chr2	159610117	159611005	E003,E004,E005,E006,E007,E008,E017,E021,E022,E028,E029,E032,E033,E034,E046,E050,E051,E055,E056,E057,E059,E080,E081,E082,E083,E084,E085,E086,E088,E089,E090,E091,E092,E093,E094,E097,E098,E100,E109,E114,E116,E118,E119,E120,E121,E122,E123,E124,E125,E126,E127,E128	52
chr2	159611825	159612269	E004,E028,E050,E051,E057,E081,E082,E091,E120,E125,E126,E127	12
chr2	159612275	159612717	E003,E008,E021,E022,E059,E081,E082,E086,E092,E114,E127	11
chr2	159612936	159613233	E028,E057,E125,E126	4
chr2	159613259	159613309	E084	1
chr2	159613445	159613908	E017,E028,E056,E119,E120,E121,E125,E127,E128	9
chr2	159617403	159618704	E004,E005,E006,E017,E021,E022,E028,E055,E056,E057,E081,E086,E091,E093,E119,E120,E121,E125,E126,E127,E128	21
chr2	159619254	159619304	E082	1
chr2	159621316	159621396	E080	1
chr2	159622728	159622984	E081	1
chr2	159622996	159623291	E055,E056,E057,E119,E126	5
chr2	159625525	159625637	E120	1
chr2	159625981	159626042	E088	1
chr2	159626155	159626246	E082	1
chr2	159627157	159627304	E081,E082	2
chr2	159628774	159628824	E121	1
chr2	159628858	159629207	E059,E081,E082,E089,E090,E100,E120,E121,E126	9
chr2	159629236	159629445	E021,E022,E089,E090,E120,E121	6
chr2	159629571	159629675	E125,E126	2
chr2	159629726	159629993	E017,E028,E055,E056,E080,E081,E089,E090,E097,E100,E120,E121,E125,E126,E128	15
chr2	159630349	159630389	E086	1
chr2	159630634	159631033	E059	1
chr2	159631094	159631792	E059,E080,E081,E097,E098,E117,E120,E121,E126	9
chr2	159632090	159632472	E084,E085,E091,E109,E127	5
chr2	159632816	159633062	E086,E120,E121,E126,E127	5
chr2	159633538	159633635	E120	1
chr2	159633694	159633876	E028,E120,E121,E126	4
chr2	159634698	159635459	E028,E057,E059,E084,E085,E088,E119,E121,E126,E127	10
chr2	159636028	159636497	E028,E059,E084,E088,E119,E120,E121,E122,E126	9
chr2	159637880	159639190	E004,E005,E006,E008,E017,E022,E028,E055,E056,E057,E059,E080,E083,E084,E085,E086,E089,E090,E091,E092,E097,E109,E114,E117,E119,E120,E121,E125,E126,E127,E128	31
chr2	159639236	159639429	E006,E028,E055,E059,E125,E126,E128	7
chr2	159640291	159640349	E092	1
chr2	159640402	159640779	E028,E051,E057,E059,E088,E126,E127	7
chr2	159643568	159643640	E118	1
chr2	159645420	159645799	E059	1
chr2	159648058	159648166	E008	1
chr2	159651535	159651612	E084	1
chr2	159651693	159652507	E003,E004,E008,E050,E059,E081,E082,E083,E084,E085,E086,E089,E091,E092,E093,E094,E097,E109,E121	19
chr2	159653340	159653486	E004,E082	2
chr2	159654508	159655083	E028,E051,E055,E057,E081,E119,E120,E121,E122,E126,E127,E128	12
chr2	159656808	159656888	E119	1
chr2	159656948	159657111	E057	1
chr2	159658845	159659011	E004,E007,E126	3
chr2	159659028	159659153	E088	1
chr2	159659295	159659450	E088,E126	2
chr2	159660205	159660260	E007	1
chr2	159660317	159660367	E088	1
chr2	159661798	159662023	E080	1
chr2	159662072	159662141	E080	1
chr2	159662533	159662794	E059	1
chr2	159663563	159663846	E097,E125,E128	3
chr2	159664777	159664827	E089	1
chr2	159665045	159665201	E028	1
chr2	159666125	159666205	E028	1
chr2	159666352	159666638	E028,E057,E119,E125,E127,E128	6
chr2	159667324	159667647	E092,E120,E126	3
chr2	159667654	159667749	E086	1
chr2	159667843	159668007	E021,E086,E126	3
chr2	159670326	159670685	E028,E046,E057,E092,E094,E119	6
chr2	159671260	159671314	E094	1
chr2	159671517	159671673	E059	1
chr2	159671836	159671971	E081,E086,E126	3
chr2	159672243	159672440	E081,E082,E086,E088,E089,E090,E092,E120,E121	9
chr2	159672518	159672568	E083	1
chr2	159672585	159672701	E088,E090	2
chr2	159673061	159673307	E081,E083,E089	3
chr2	159673338	159673461	E081	1
chr2	159673509	159673613	E080,E119,E121	3
chr2	159673631	159673681	E088	1
chr2	159674124	159674502	E056,E086,E120,E121,E125,E126,E128	7
chr2	159675112	159675308	E086,E125,E128	3
chr2	159676801	159676853	E082	1
chr2	159676914	159677027	E082	1
chr2	159678638	159679054	E006,E083,E086,E088,E125,E128	6
chr2	159679252	159679298	E086	1
chr2	159679966	159680006	E086	1
chr2	159681633	159681896	E120,E121,E126	3
chr2	159684988	159685028	E086	1
chr2	159685116	159685682	E007,E086,E088,E091,E092,E097,E098,E120,E121,E125,E126,E128	12
chr2	159685788	159685910	E008	1
chr2	159686101	159686145	E080	1
chr2	159686534	159686588	E128	1
chr2	159692048	159692165	E116,E121,E128	3
chr2	159694274	159694411	E089,E097,E121,E126	4
chr2	159698345	159698922	E006,E017,E055,E083,E084,E086,E088,E089,E090,E091,E092,E097,E098,E100,E120,E121,E122,E125,E126,E128	20
chr2	159698947	159698997	E092	1
chr2	159699009	159699130	E080	1
chr2	159699597	159699641	E097	1
chr2	159700407	159700459	E088	1
chr2	159702126	159702855	E007,E008,E021,E022,E056,E086,E088,E097,E117,E119,E120,E122,E125,E126,E127,E128	16
chr2	159702935	159702985	E022	1
chr2	159703015	159703065	E114	1
chr2	159703555	159703627	E097	1
chr2	159704072	159704239	E004,E005,E091,E097,E118	5
chr2	159704998	159705337	E021,E022,E051,E057,E091,E114,E118,E127	8
chr2	159705487	159705596	E021,E057,E119,E127	4
chr2	159707401	159707455	E127	1
chr2	159713326	159713381	E091	1
chr2	159715920	159715980	E029	1
chr2	159716284	159716334	E021	1
chr2	159716479	159716655	E120,E125,E126	3
chr2	159716706	159717050	E017,E055,E056,E120,E121,E125,E126,E128	8
chr2	159717236	159717303	E017	1
chr2	159717451	159717534	E091	1
chr2	159717595	159717690	E005,E021,E091	3
chr2	159717758	159717859	E091,E094	2
chr2	159718248	159718435	E055,E082,E088,E089,E090,E126	6
chr2	159722761	159722883	E003,E004,E022,E093	4
chr2	159723116	159723359	E080,E084	2
chr2	159724006	159724074	E091	1
chr2	159724139	159724399	E091	1
chr2	159724438	159724548	E091	1
chr2	159724724	159725340	E003,E004,E005,E007,E008,E021,E022,E056,E057,E059,E084,E085,E086,E088,E091,E092,E117,E118	18
chr2	159725373	159725446	E005	1
chr2	159725716	159725847	E003,E005,E059,E086,E091,E118	6
chr2	159725981	159726585	E005,E017,E021,E022,E051,E056,E057,E086,E091,E098,E127	11
chr2	159726725	159726777	E121	1
chr2	159729003	159729057	E127	1
chr2	159729265	159729305	E086	1
chr2	159731358	159731408	E022	1
chr2	159733924	159734007	E093	1
chr2	159734616	159734666	E051	1
chr2	159734903	159734957	E056	1
chr2	159734997	159735047	E093	1
chr2	159736391	159736503	E093	1
chr2	159736768	159736875	E008	1
chr2	159738819	159738922	E007	1
chr2	159738947	159739017	E118	1
chr2	159739103	159739173	E118	1
chr2	159739297	159739347	E084	1
chr2	159740103	159740143	E034	1
chr2	159740163	159740207	E086	1
chr2	159741012	159741062	E084	1
chr2	159741254	159741405	E118	1
chr2	159741497	159741577	E059	1
chr2	159741636	159741869	E005,E028,E057,E091,E127	5
chr2	159741977	159742882	E005,E017,E028,E050,E056,E057,E086,E088,E091,E092,E094,E098,E109,E116,E119,E127	16
chr2	159742933	159743117	E057,E127	2
chr2	159743964	159744044	E057	1
chr2	159745667	159746591	E028,E055,E057,E116,E119,E127,E128	7
chr2	159746766	159747672	E028,E057,E059,E091,E120,E121,E125,E126,E128	9
chr2	159748930	159750347	E017,E028,E055,E056,E057,E059,E081,E082,E086,E088,E091,E092,E093,E097,E119,E120,E121,E125,E126,E127,E128	21
chr2	159750401	159750451	E091	1
chr2	159750480	159751055	E005,E017,E028,E055,E056,E057,E080,E091,E117,E119,E120,E121,E125,E126,E127,E128	16
chr2	159751325	159751375	E032	1
chr2	159753973	159754086	E109	1
chr2	159754935	159754985	E093	1
chr2	159755846	159755890	E097	1
chr2	159757629	159758172	E003,E004,E005,E006,E007,E008,E017,E021,E022,E028,E029,E032,E033,E034,E046,E050,E051,E055,E056,E057,E059,E080,E081,E082,E083,E084,E085,E086,E088,E089,E090,E091,E092,E093,E094,E097,E098,E100,E109,E114,E116,E117,E119,E120,E121,E122,E123,E124,E125,E126,E127,E128	52
chr2	159758471	159758617	E004,E090	2
chr2	159760065	159760125	E005	1
chr2	159760321	159760988	E007,E055,E059,E082,E092,E125,E126	7
chr2	159761038	159761642	E005,E006,E059,E086,E088	5
chr2	159761753	159761816	E006	1
chr2	159761924	159762875	E006,E017,E084,E086,E088,E090,E121	7
chr2	159764583	159764852	E086,E091,E121,E122	4
chr2	159766308	159766418	E117	1
chr2	159768444	159768699	E029,E124	2
chr2	159768791	159768890	E028,E050,E051,E124	4
chr2	159769432	159769540	E022	1
chr2	159770654	159770864	E006,E017,E022,E059,E120,E121,E122	7
chr2	159771049	159771089	E086	1
chr2	159771232	159771563	E028,E055,E056,E057,E090,E119,E120,E121,E126,E127	10
chr2	159772771	159772829	E022	1
chr2	159772912	159772962	E021	1
chr2	159773246	159774157	E086,E088,E089,E090,E126	5
chr2	159774216	159774382	E088	1
chr2	159775021	159775221	E005,E091	2
chr2	159776050	159776105	E081	1
chr2	159777951	159778047	E005	1
chr2	159778304	159778407	E003	1
chr2	159778543	159778618	E005	1
chr2	159778858	159778989	E005	1
chr2	159779214	159779496	E004,E021,E121,E128	4
chr2	159779581	159779641	E004	1
chr2	159779662	159780441	E003,E004,E005,E008,E021,E022,E056,E059,E080,E082,E086,E088,E117,E120,E121,E122,E126	17
chr2	159783016	159783591	E006,E017,E028,E046,E055,E056,E057,E084,E091,E094,E109,E114,E117,E119,E120,E121,E122,E125,E126,E128	20
chr2	159785580	159785961	E028,E084,E085,E092,E094,E109	6
chr2	159786810	159786860	E114	1
chr2	159787812	159787871	E128	1
chr2	159788117	159788594	E004,E005,E006,E007,E017,E022,E028,E050,E055,E056,E057,E059,E086,E088,E119,E120,E121,E122,E125,E126,E127,E128	22
chr2	159788671	159789074	E006,E017,E081,E082,E083,E086,E090,E120,E122,E125,E126,E128	12
chr2	159789094	159789165	E089	1
chr2	159790851	159790904	E055	1
chr2	159791169	159791326	E055,E056	2
chr2	159792063	159792610	E004,E007,E022,E028,E055,E056,E057,E119,E122	9
chr2	159793256	159794195	E006,E017,E028,E055,E056,E057,E059,E080,E081,E082,E083,E084,E086,E088,E089,E090,E092,E094,E097,E100,E117,E119,E120,E121,E122,E125,E126,E127,E128	29
chr2	159795533	159795587	E086	1
chr2	159796929	159797156	E088,E092,E094	3
chr2	159797218	159797540	E083	1
chr2	159797586	159797693	E083,E100,E121	3
chr2	159800647	159800697	E109	1
chr2	159801042	159801092	E017	1
chr2	159801192	159801786	E006,E050,E051,E056,E080,E084,E085,E109,E122,E125,E128	11
chr2	159803370	159803720	E017,E032,E033,E116,E124,E125,E126	7
chr2	159804696	159804759	E109	1
chr2	159805313	159805382	E090	1
chr2	159805578	159805658	E080,E086	2
chr2	159805700	159805753	E086	1
chr2	159805842	159806220	E005,E006,E109,E118	4
chr2	159809771	159811348	E005,E006,E017,E022,E028,E032,E050,E051,E055,E056,E057,E059,E080,E081,E082,E083,E084,E085,E086,E088,E089,E090,E092,E093,E094,E097,E098,E100,E109,E114,E116,E117,E118,E119,E120,E121,E122,E125,E126,E127,E128	41
chr2	159812064	159812156	E084	1
chr2	159812388	159812784	E081,E083,E089,E090,E092,E100,E126	7
chr2	159813743	159813793	E092	1
chr2	159815029	159815099	E118	1
chr2	159815736	159815825	E118	1
chr2	159816835	159816987	E081,E082	2
chr2	159818054	159818101	E086	1
chr2	159818150	159818279	E086	1
chr2	159818789	159819256	E057,E059,E086	3
chr2	159819481	159819576	E004,E007	2
chr2	159819624	159819908	E003,E004,E007,E081	4
chr2	159820790	159820893	E083	1
chr2	159821148	159821253	E083	1
chr2	159821374	159821435	E083	1
chr2	159821641	159823313	E006,E017,E059,E081,E082,E083,E086,E088,E089,E090,E092,E097,E120	13
chr2	159823382	159823436	E083	1
chr2	159823650	159827447	E003,E004,E005,E006,E007,E008,E017,E021,E022,E028,E029,E032,E033,E034,E046,E050,E051,E055,E056,E057,E059,E080,E081,E082,E083,E084,E085,E086,E088,E089,E090,E091,E092,E093,E094,E097,E098,E100,E109,E114,E116,E117,E118,E119,E120,E121,E122,E123,E124,E125,E126,E127,E128	53
chr2	159827554	159827685	E083	1
chr2	159827700	159827793	E122	1
chr2	159827975	159828120	E006,E017	2
chr2	159828627	159828724	E006,E088	2
chr2	159828901	159829007	E127	1
chr2	159829437	159830867	E017,E028,E056,E057,E059,E080,E083,E086,E088,E089,E090,E114,E117,E119,E120,E125,E127,E128	18
chr2	159831787	159832113	E057,E083,E086,E117,E119,E127,E128	7
chr2	159832170	159832341	E017,E056,E057,E125,E127,E128	6
chr2	159834299	159834397	E090	1
chr2	159834765	159834817	E083	1
chr2	159835038	159835393	E004,E083,E114	3
chr2	159836414	159836692	E006,E017,E055,E056,E057,E120,E126	7
chr2	159837856	159837906	E083	1
chr2	159838522	159838749	E081,E088,E090	3
chr2	159840455	159840671	E006,E083,E088,E090,E121	5
chr2	159840838	159840934	E083,E088	2
chr2	159841022	159841854	E004,E006,E081,E082,E083,E084,E086,E088,E089,E090,E093,E109,E114,E120,E121	15
chr2	159841966	159842060	E083,E086	2
chr2	159842334	159842694	E114,E116	2
chr2	159844379	159844593	E051,E116	2
chr2	159845086	159845281	E004,E083,E088,E127	4
chr2	159845813	159845873	E004	1
chr2	159845928	159846106	E004,E056,E057,E092	4
chr2	159846246	159846336	E127	1
chr2	159846708	159847603	E004,E005,E006,E017,E022,E028,E055,E056,E057,E059,E091,E114,E117,E119,E120,E121,E125,E126,E127,E128	20
chr2	159850288	159850756	E120,E125,E128	3
chr2	159850825	159851156	E006,E083,E128	3
chr2	159851410	159852490	E003,E004,E005,E006,E008,E017,E021,E028,E051,E055,E056,E083,E084,E085,E088,E091,E109,E114,E116,E118,E119,E125,E126	23
chr2	159853023	159853149	E114,E122	2
chr2	159853692	159853878	E084,E085,E086,E091,E092,E109	6
chr2	159853989	159854188	E050,E051,E091,E093,E122	5
chr2	159854401	159854462	E092	1
chr2	159854898	159856562	E006,E017,E028,E029,E050,E051,E055,E056,E057,E059,E080,E082,E083,E088,E097,E098,E114,E118,E119,E120,E121,E122,E125,E126,E127,E128	26
chr2	159857107	159857157	E046	1
chr2	159857296	159857356	E029	1
chr2	159859029	159859083	E127	1
chr2	159859294	159859488	E006,E017	2
chr2	159859924	159860318	E005,E017,E059,E088,E091	5
chr2	159860712	159860793	E126	1
chr2	159861541	159861686	E120,E121	2
chr2	159866525	159867291	E006,E017,E028,E055,E056,E057,E059,E080,E083,E086,E088,E092,E114,E118,E120,E121,E122,E125,E126,E127,E128	21
chr2	159867351	159867842	E006,E017,E028,E056,E057,E059,E086,E120,E122,E125,E127,E128	12
chr2	159868167	159868276	E083	1
chr2	159868504	159868593	E121	1
chr2	159868608	159869126	E083,E120,E121,E126	4
chr2	159869759	159869867	E080,E083,E088,E120,E126	5
chr2	159869994	159870044	E088	1
chr2	159871027	159871123	E109	1
chr2	159871180	159871230	E084	1
chr2	159874032	159874101	E091	1
chr2	159874414	159874636	E081,E082	2
chr2	159874753	159874856	E083	1
chr2	159875627	159875983	E084,E085,E086,E109	4
chr2	159878571	159878745	E083	1
chr2	159878854	159878988	E083,E088	2
chr2	159879386	159879440	E127	1
chr2	159881374	159881454	E059	1
chr2	159881830	159881994	E005,E109,E117,E122	4
chr2	159882726	159882984	E017,E055,E056,E059,E083,E121,E122,E125,E126	9
chr2	159885050	159885100	E017	1
chr2	159885907	159885973	E006	1
chr2	159886216	159886304	E083	1
chr2	159886346	159886396	E083	1
chr2	159886489	159886799	E006,E055,E056,E083,E088,E120,E122	7
chr2	159886832	159888176	E003,E004,E005,E006,E007,E008,E017,E021,E022,E028,E050,E051,E055,E056,E057,E059,E080,E083,E084,E085,E086,E088,E089,E090,E091,E092,E094,E097,E098,E100,E109,E114,E117,E118,E119,E120,E121,E122,E123,E125,E126,E127,E128	43
chr2	159888215	159888294	E083	1
chr2	159888358	159888417	E121	1
chr2	159888429	159889505	E004,E005,E081,E082,E083,E088,E116,E121	8
chr2	159889562	159889622	E004	1
chr2	159889720	159889829	E083	1
chr2	159890329	159890379	E083	1
chr2	159891054	159891948	E059,E116	2
chr2	159892093	159892153	E006	1
chr2	159892213	159892352	E006,E028	2
chr2	159892416	159892901	E003,E004,E005,E006,E007,E008,E017,E021,E022,E028,E032,E033,E034,E046,E050,E051,E055,E056,E057,E059,E080,E083,E084,E085,E086,E088,E089,E090,E091,E092,E093,E094,E097,E098,E109,E114,E116,E117,E118,E119,E120,E121,E122,E123,E125,E126,E127,E128	48
chr2	159893593	159893647	E120	1
chr2	159898514	159899538	E017,E028,E057,E083,E086,E088,E093,E094,E119,E127	10
chr2	159901009	159901826	E003,E004,E021,E028,E034,E055,E056,E057,E083,E086,E088,E089,E090,E094,E097,E098,E109,E117,E119,E120,E121,E125,E126,E127,E128	25
chr2	159901883	159901968	E057	1
chr2	159902190	159903066	E017,E028,E057,E080,E083,E088,E094,E098,E119,E120,E122,E125,E127,E128	14
chr2	159903169	159904023	E006,E017,E050,E055,E056,E057,E083,E094,E097,E117,E120,E121,E122,E125,E126,E128	16
chr2	159904644	159904694	E083	1
chr2	159905505	159905555	E092	1
chr2	159905754	159905875	E017,E056,E128	3
chr2	159905913	159906055	E051,E083	2
chr2	159906156	159906643	E083	1
chr2	159906844	159907203	E004,E116	2
chr2	159907533	159909330	E006,E017,E055,E056,E059,E080,E083,E084,E086,E088,E089,E090,E092,E109,E120,E121,E126	17
chr2	159909382	159910514	E006,E017,E028,E029,E055,E056,E059,E080,E083,E084,E086,E088,E089,E090,E092,E122,E125,E126,E128	19
chr2	159911031	159911187	E059	1
chr2	159911476	159912004	E028,E059,E090,E093,E121,E127	6
chr2	159912104	159912203	E083	1
chr2	159912425	159912712	E003,E005,E022,E051,E088,E091	6
chr2	159914509	159914549	E086	1
chr2	159916123	159916387	E006,E088,E090,E126,E128	5
chr2	159917206	159917278	E006	1
chr2	159917871	159917983	E005	1
chr2	159918879	159918946	E055	1
chr2	159919554	159919670	E083,E088,E114	3
chr2	159919707	159919825	E005,E083,E127	3
chr2	159919910	159919969	E127	1
chr2	159920305	159920418	E083	1
chr2	159920482	159920560	E083	1
chr2	159920702	159922757	E003,E004,E005,E006,E007,E008,E017,E021,E022,E028,E055,E056,E057,E059,E083,E086,E088,E090,E091,E094,E097,E117,E118,E119,E120,E121,E122,E125,E126,E127,E128	31
chr2	159923114	159923270	E086,E090,E120	3
chr2	159923275	159923593	E028,E057,E119,E127	4
chr2	159925861	159926044	E080,E083,E122	3
chr2	159926094	159926548	E004,E005,E006,E017,E028,E050,E055,E056,E057,E080,E083,E092,E094,E097,E114,E117,E118,E119,E120,E121,E122,E123,E125,E126,E128	25
chr2	159926877	159927046	E118	1
chr2	159927313	159927474	E007,E059	2
chr2	159927872	159928518	E006,E007,E017,E028,E055,E056,E059,E121,E125,E126,E128	11
chr2	159928947	159929076	E122	1
chr2	159929300	159930127	E006,E017,E028,E032,E055,E056,E057,E059,E080,E083,E088,E089,E090,E094,E117,E119,E120,E121,E122,E125,E126,E127,E128	23
chr2	159930621	159930701	E059	1
chr2	159932348	159933424	E006,E017,E055,E056,E057,E059,E080,E083,E084,E086,E088,E089,E090,E092,E094,E097,E109,E117,E119,E120,E121,E122,E125,E126,E127,E128	26
chr2	159934296	159934398	E122	1
chr2	159934470	159934762	E055,E056,E120,E122,E126	5
chr2	159935024	159935087	E034	1
chr2	159937311	159937361	E089	1
chr2	159937930	159938062	E083	1
chr2	159938133	159938183	E083	1
chr2	159939067	159939303	E083,E088,E090	3
chr2	159939380	159939430	E083	1
chr2	159939798	159940515	E006,E017,E059,E080,E081,E083,E084,E088,E089,E090,E092,E094,E098,E114,E117,E119,E120,E121,E122,E125,E126,E128	22
chr2	159940840	159940894	E126	1
chr2	159940897	159940947	E090	1
chr2	159940952	159942032	E006,E017,E055,E056,E059,E080,E083,E088,E089,E090,E092,E097,E098,E100,E120,E121,E122,E123,E125,E126,E128	21
chr2	159942042	159942092	E083	1
chr2	159942127	159942182	E055,E097	2
chr2	159942315	159942652	E006,E057,E080,E083,E088,E122,E127	7
chr2	159942761	159943995	E006,E050,E051,E055,E056,E059,E080,E081,E082,E083,E086,E088,E089,E090,E092,E097,E120,E121,E122,E126,E128	21
chr2	159944905	159944949	E097	1
chr2	159945521	159945905	E003,E004,E021,E022,E050,E051,E055,E056,E059,E080,E083,E086,E088,E089,E090,E093,E120,E126	18
chr2	159946017	159946476	E007,E051,E055,E056,E057,E059,E081,E082,E083,E089,E090,E093,E097,E120,E121,E122,E126,E127	18
chr2	159946498	159946692	E046,E059,E083,E089	4
chr2	159946883	159946963	E083	1
chr2	159946984	159947829	E006,E017,E021,E028,E032,E033,E050,E051,E055,E056,E057,E059,E082,E083,E086,E089,E090,E093,E097,E098,E116,E117,E119,E120,E121,E122,E125,E126,E127,E128	30
chr2	159947847	159949002	E006,E017,E028,E032,E033,E034,E046,E050,E051,E055,E056,E057,E059,E083,E084,E085,E088,E089,E090,E092,E093,E097,E109,E116,E117,E119,E120,E121,E122,E124,E125,E126,E127,E128	34
chr2	159949467	159949525	E021,E083	2
chr2	159949546	159949650	E093	1
chr2	159949756	159949854	E122	1
chr2	159949867	159950417	E006,E017,E055,E056,E059,E080,E083,E084,E085,E086,E088,E089,E090,E091,E092,E093,E097,E109,E117,E120,E121,E122,E126	23
chr2	159950580	159951506	E006,E017,E055,E056,E059,E083,E084,E086,E088,E089,E092,E093,E094,E097,E120,E121,E122,E125,E126,E128	20
chr2	159952314	159952660	E005,E093,E120,E121,E125,E126,E128	7
chr2	159953419	159953966	E006,E028,E055,E056,E059,E083,E086,E094,E117,E119,E120,E121,E122,E126,E127	15
chr2	159954150	159954213	E109	1
chr2	159954244	159954314	E097	1
chr2	159954601	159956335	E004,E005,E006,E017,E028,E055,E056,E057,E059,E080,E083,E086,E091,E094,E097,E098,E109,E114,E116,E117,E119,E122,E125,E127,E128	25
chr2	159956381	159956521	E117	1
chr2	159958368	159958592	E082,E083,E124,E126	4
chr2	159958664	159958809	E033,E046,E080,E083	4
chr2	159959955	159960213	E017,E056,E080,E086,E125,E128	6
chr2	159962512	159962591	E086,E126	2
chr2	159962647	159963050	E006,E017,E028,E056,E083,E086,E097,E120,E121,E125,E126,E127,E128	13
chr2	159963748	159963853	E083	1
chr2	159963995	159964185	E083	1
chr2	159964236	159964489	E083	1
chr2	159964606	159965393	E004,E081,E082,E083,E086,E088,E089,E090,E091,E120,E121,E127	12
chr2	159965676	159965776	E086,E088	2
chr2	159966077	159966432	E056,E083,E120,E125,E126,E128	6
chr2	159966502	159966707	E126	1
chr2	159967172	159967252	E059	1
chr2	159967270	159967644	E006,E056,E057,E059,E082,E083,E122,E126,E128	9
chr2	159967717	159967777	E056	1
chr2	159967814	159967941	E083,E093	2
chr2	159967979	159968367	E005,E017,E022,E055,E056,E057,E083,E086,E088,E120,E121,E125,E126,E128	14
chr2	159968377	159968443	E122	1
chr2	159969982	159970060	E083	1
chr2	159971873	159971929	E083	1
chr2	159972198	159972248	E083	1
chr2	159972486	159972679	E080,E084,E091,E109	4
chr2	159972999	159973092	E080	1
chr2	159973152	159973236	E059	1
chr2	159974581	159974678	E051	1
chr2	159974689	159975992	E003,E004,E005,E006,E007,E008,E017,E021,E022,E028,E029,E032,E033,E034,E046,E050,E051,E055,E056,E057,E059,E080,E081,E082,E083,E084,E085,E086,E088,E089,E090,E091,E092,E093,E094,E097,E098,E100,E109,E114,E116,E117,E118,E119,E120,E121,E122,E123,E124,E125,E126,E127,E128	53
chr2	159976080	159976948	E004,E005,E006,E017,E046,E051,E055,E056,E080,E083,E084,E086,E091,E093,E109,E117,E120,E121,E123,E125,E126,E128	22
chr2	159977722	159977773	E084	1
chr2	159979429	159979777	E057,E083,E109,E127	4
chr2	159979833	159979949	E083	1
chr2	159979956	159980010	E128	1
chr2	159980061	159980127	E128	1
chr2	159980805	159982074	E004,E005,E006,E017,E028,E029,E032,E034,E046,E050,E051,E055,E056,E057,E059,E080,E083,E084,E085,E086,E088,E091,E092,E093,E094,E097,E098,E100,E109,E114,E116,E117,E118,E119,E120,E121,E122,E123,E124,E125,E126,E127,E128	43
chr2	159982522	159982592	E029,E124	2
chr2	159982800	159982907	E088,E125,E128	3
chr2	159982970	159983690	E006,E017,E046,E055,E056,E057,E059,E082,E086,E088,E090,E092,E119,E120,E121,E125,E126,E127,E128	19
chr2	159983746	159983868	E125	1
chr2	159984655	159985151	E007,E081,E083,E126	4
chr2	159985787	159986688	E046,E050,E051,E081,E082,E083,E086,E088,E089,E090,E093,E097,E120,E121,E122	15
chr2	159986709	159987264	E046,E050,E051,E055,E056,E083,E086,E088,E120,E121,E123,E125,E126,E128	14
chr2	159987355	159987417	E093	1
chr2	159987463	159987543	E123	1
chr2	159987814	159987879	E083	1
chr2	159987991	159988041	E086	1
chr2	159988087	159988898	E004,E005,E006,E017,E028,E046,E050,E051,E055,E056,E057,E059,E083,E084,E086,E088,E091,E092,E094,E097,E098,E109,E114,E117,E119,E120,E121,E122,E123,E125,E126,E127,E128	33
chr2	159989907	159990126	E055,E056,E083,E126	4
chr2	159990395	159990637	E017,E034,E046,E050,E051,E055,E056,E080,E081,E082,E083,E086,E088,E089,E090,E092,E093,E097,E114,E116,E120,E121,E122,E125,E126,E128	26
chr2	159991378	159991434	E127	1
chr2	159991517	159993267	E004,E005,E006,E007,E017,E021,E022,E028,E050,E055,E056,E057,E059,E080,E083,E084,E086,E088,E089,E090,E091,E092,E093,E094,E097,E100,E109,E119,E120,E121,E122,E123,E125,E126,E127,E128	36
chr2	159993408	159993539	E090,E097	2
chr2	159993946	159994471	E005,E050,E056,E057,E083,E097,E109,E117,E119,E120,E121,E125,E126,E128	14
chr2	159994507	159994737	E004,E007,E083,E097,E122	5
chr2	159994878	159995101	E004,E007,E097	3
chr2	159995220	159995688	E004,E005,E006,E017,E088,E091,E125,E128	8
chr2	159995744	159995804	E122	1
chr2	159995845	159996311	E006,E029,E050,E055,E056,E057,E119,E120,E122,E125,E126,E127	12
chr2	159996787	159996865	E122	1
chr2	159996908	159997242	E006,E017,E029,E050,E051,E055,E056,E057,E088,E109,E117,E120,E121,E122,E123,E124,E125,E126,E127,E128	20
chr2	159997442	159997553	E003,E004,E021,E022,E114	5
chr2	160001346	160002433	E034,E046,E083,E116	4
chr2	160002480	160002778	E081,E082,E083,E114	4
chr2	160003497	160004647	E029,E050,E051,E057,E080,E081,E082,E083,E084,E085,E086,E088,E089,E090,E091,E092,E093,E094,E098,E109,E117,E121,E122,E127	24
chr2	160004726	160004783	E081	1
chr2	160005454	160005786	E007,E081,E089,E090,E120,E121	6
chr2	160006291	160007311	E005,E007,E017,E034,E050,E055,E056,E080,E083,E084,E086,E088,E089,E092,E093,E097,E122,E125,E128	19
chr2	160007381	160007425	E080	1
chr2	160007454	160007504	E084	1
chr2	160007607	160007681	E109,E114	2
chr2	160007804	160008259	E084,E085,E086,E088,E092,E094,E098,E109	8
chr2	160008539	160009008	E006,E050,E089,E090,E092,E097,E123,E125,E128	9
chr2	160009058	160009139	E098,E125	2
chr2	160009734	160010470	E006,E028,E050,E057,E083,E084,E088,E092,E093,E094,E098,E100,E109,E114,E118,E119,E123,E125,E127,E128	20
chr2	160010580	160010753	E017,E089,E090,E093,E109,E120,E121	7
chr2	160010801	160010887	E121	1
chr2	160010939	160011097	E086,E120,E121	3
chr2	160011243	160011594	E122	1
chr2	160011786	160012674	E003,E004,E005,E008,E021,E022,E028,E057,E084,E085,E086,E088,E091,E092,E094,E098,E109,E119,E127	19
chr2	160012793	160012879	E109	1
chr2	160012948	160014745	E005,E006,E028,E050,E051,E055,E056,E057,E059,E083,E084,E085,E086,E088,E090,E091,E093,E098,E109,E116,E119,E122,E127	23
chr2	160017051	160017239	E080,E089,E127	3
chr2	160017388	160017537	E051,E083,E093	3
chr2	160017558	160017767	E029,E046,E090,E124	4
chr2	160018770	160018858	E109	1
chr2	160020078	160020128	E114	1
chr2	160020506	160020769	E050,E051,E083,E093,E120,E121	6
chr2	160020892	160020947	E083,E093	2
chr2	160020986	160022104	E006,E050,E051,E080,E081,E083,E086,E088,E089,E090,E092,E093,E122	13
chr2	160022211	160022261	E093	1
chr2	160024341	160024391	E083	1
chr2	160025282	160025596	E004,E006,E017,E021,E050,E055,E056,E082,E083,E092,E093,E109,E114,E120,E121,E122,E125,E126,E127,E128	20
chr2	160025756	160026046	E017,E094,E122,E125,E127,E128	6
chr2	160026111	160026165	E127	1
chr2	160027379	160027419	E034	1
chr2	160027572	160027622	E051	1
chr2	160029011	160029076	E080	1
chr2	160029148	160029204	E088	1
chr2	160029443	160029739	E088	1
chr2	160030932	160031020	E029	1
chr2	160031415	160032097	E046,E083,E123	3
chr2	160032348	160032468	E081,E083	2
chr2	160032537	160032824	E081,E082	2
chr2	160033000	160033394	E005,E017,E086,E088,E091,E094,E098,E125,E128	9
chr2	160034283	160034838	E005,E034,E059,E080,E083,E084,E092,E093	8
chr2	160035115	160035222	E083,E084	2
chr2	160035587	160035656	E022	1
chr2	160035711	160035920	E081,E082,E089,E090,E126	5
chr2	160035973	160036113	E083	1
chr2	160036216	160036587	E083,E122	2
chr2	160036706	160036766	E122	1
chr2	160036770	160036810	E086	1
chr2	160039432	160039518	E005	1
chr2	160040555	160040712	E005,E091	2
chr2	160041019	160041142	E005,E120,E121	3
chr2	160041593	160041643	E046	1
chr2	160041723	160041785	E128	1
chr2	160041792	160042783	E003,E004,E005,E006,E007,E008,E017,E021,E022,E028,E033,E034,E046,E050,E051,E055,E056,E059,E080,E083,E084,E086,E088,E089,E091,E092,E093,E094,E109,E114,E116,E117,E120,E121,E122,E123,E125,E126,E127,E128	40
chr2	160042805	160042859	E128	1
chr2	160043057	160043330	E006,E116	2
chr2	160043358	160043418	E005	1
chr2	160043467	160043535	E091	1
chr2	160043598	160044094	E005,E006,E017,E055,E056,E091,E122,E125,E128	9
chr2	160044998	160045555	E080,E081,E083,E097,E122	5
chr2	160048997	160049154	E029,E124	2
chr2	160049189	160049251	E091	1
chr2	160050854	160051190	E055,E089,E090,E120,E121	5
chr2	160051921	160052000	E090	1
chr2	160052244	160052436	E081,E083,E090	3
chr2	160052750	160052826	E083,E091,E126	3
chr2	160053072	160053134	E021	1
chr2	160053463	160053599	E121	1
chr2	160053738	160053876	E120,E121	2
chr2	160053959	160054141	E081,E086,E121	3
chr2	160054570	160054628	E034	1
chr2	160055181	160055283	E081	1
chr2	160055784	160056074	E034,E046	2
chr2	160056323	160056988	E004,E017,E083,E088,E089,E090,E098,E120,E121,E128	10
chr2	160057035	160057476	E004,E005,E006,E017,E034,E083,E086,E088,E120,E121,E125,E127,E128	13
chr2	160057566	160057606	E034	1
chr2	160057647	160057780	E006	1
chr2	160057808	160058595	E005,E006,E007,E017,E033,E034,E046,E051,E056,E059,E083,E086,E088,E089,E090,E092,E116,E121,E126,E128	20
chr2	160058648	160058738	E088	1
chr2	160058920	160059843	E004,E005,E006,E017,E028,E046,E055,E056,E057,E081,E082,E083,E084,E086,E088,E089,E090,E091,E092,E093,E094,E097,E098,E100,E114,E120,E121,E125,E126,E127,E128	31
chr2	160061037	160061146	E081	1
chr2	160061353	160061522	E081,E082	2
chr2	160061689	160061760	E081	1
chr2	160062163	160062389	E028,E057,E119,E127	4
chr2	160062400	160062465	E083	1
chr2	160062634	160062684	E091	1
chr2	160063181	160063962	E055,E056,E083,E086,E088,E089,E090,E092,E098,E100,E120,E121,E126	13
chr2	160064319	160064408	E034,E123	2
chr2	160064541	160064595	E033	1
chr2	160065023	160065200	E004,E005,E082,E123	4
chr2	160065227	160065300	E084	1
chr2	160066221	160066890	E007,E033,E034,E046,E051,E093,E109,E116	8
chr2	160067676	160068852	E003,E004,E005,E007,E008,E017,E021,E022,E081,E082,E083,E084,E085,E086,E088,E091,E092,E093,E118,E120,E121,E125,E128	23
chr2	160069311	160069361	E091	1
chr2	160069457	160070379	E005,E091	2
chr2	160070819	160071303	E005,E057,E083,E091	4
chr2	160071340	160071481	E083	1
chr2	160071992	160072058	E083	1
chr2	160072084	160072128	E097	1
chr2	160072270	160072320	E083	1
chr2	160072439	160072529	E083	1
chr2	160072781	160072971	E081,E083	2
chr2	160073288	160073328	E034	1
chr2	160073889	160073969	E004	1
chr2	160074282	160074564	E055,E056,E080,E083,E089,E090,E126	7
chr2	160076255	160076305	E007	1
chr2	160078132	160078240	E083	1
chr2	160079019	160079091	E122	1
chr2	160080939	160081155	E046,E100	2
chr2	160081497	160081583	E046	1
chr2	160081799	160082345	E007,E083,E086,E088,E089,E090,E100,E122	8
chr2	160082651	160083519	E004,E006,E017,E028,E029,E033,E034,E046,E050,E051,E055,E056,E057,E059,E088,E094,E098,E100,E109,E114,E120,E121,E122,E123,E124,E125,E126,E127,E128	29
chr2	160083735	160083870	E034,E055,E056,E081	4
chr2	160083874	160084297	E034,E046,E055,E059,E089,E126	6
chr2	160084322	160084402	E059	1
chr2	160084495	160085142	E055,E056,E059,E081,E082,E083,E089,E090,E100,E120,E121,E126,E128	13
chr2	160085159	160085333	E055,E083,E126	3
chr2	160085387	160085440	E083	1
chr2	160085561	160085665	E100	1
chr2	160085942	160086189	E088	1
chr2	160086618	160086705	E093,E127	2
chr2	160087107	160087286	E089,E090,E100	3
chr2	160087339	160087411	E089,E121	2
chr2	160088914	160089584	E017,E056,E059,E081,E082,E083,E088,E089,E090,E120,E121,E126	12
chr2	160092844	160092928	E116	1
chr2	160094262	160094314	E088	1
chr2	160094548	160094598	E097	1
chr2	160098050	160098130	E091	1
chr2	160100155	160100390	E004,E057,E083,E091,E127	5
chr2	160100978	160101112	E083	1
chr2	160101740	160101844	E091	1
chr2	160103285	160103388	E059	1
chr2	160105248	160105342	E119,E122	2
chr2	160105892	160107229	E005,E006,E017,E022,E028,E029,E032,E033,E034,E046,E050,E051,E055,E056,E057,E059,E081,E082,E083,E084,E085,E086,E088,E089,E090,E091,E092,E093,E094,E097,E098,E100,E109,E114,E116,E119,E120,E121,E122,E124,E125,E126,E127,E128	44
chr2	160107808	160108238	E056,E059,E091,E126	4
chr2	160108332	160108564	E021,E059,E083	3
chr2	160108936	160109079	E114,E116,E125	3
chr2	160112531	160113128	E006,E017,E055,E056,E086,E088,E094,E122,E128	9
chr2	160116124	160116234	E055,E056,E091	3
chr2	160116257	160116307	E017	1
chr2	160118024	160118074	E083	1
chr2	160118470	160118687	E083,E126	2
chr2	160118733	160119112	E005,E055,E056,E083,E126	5
chr2	160119194	160119256	E083	1
chr2	160119314	160119851	E005,E006,E056,E083,E088,E126	6
chr2	160119914	160120263	E083,E127	2
chr2	160120492	160120551	E083	1
chr2	160120653	160120984	E083,E123	2
chr2	160121638	160122244	E003,E004,E005,E006,E008,E017,E021,E022,E028,E050,E056,E057,E059,E080,E083,E088,E123,E125,E127,E128	20
chr2	160122347	160122484	E126	1
chr2	160122745	160122799	E126	1
chr2	160123119	160123285	E116	1
chr2	160124449	160124559	E088,E122	2
chr2	160124599	160124851	E006,E017,E100,E122,E128	5
chr2	160124988	160125041	E088	1
chr2	160127462	160127797	E123	1
chr2	160128547	160129087	E004,E005,E007,E021,E022,E084,E123	7
chr2	160131773	160131963	E046,E116	2
chr2	160132096	160132150	E051	1
chr2	160132610	160132663	E021,E022	2
chr2	160134899	160134954	E080	1
chr2	160138486	160138627	E046	1
chr2	160138677	160138738	E046	1
chr2	160139166	160139284	E028,E051,E057	3
chr2	160139964	160140066	E123	1
chr2	160140138	160140373	E003,E021,E022,E051,E097,E116,E123	7
chr2	160140795	160140835	E034	1
chr2	160141458	160141518	E080	1
chr2	160141522	160141591	E034,E046	2
chr2	160141797	160141843	E034	1
chr2	160141926	160142070	E034,E100	2
chr2	160142093	160144089	E003,E004,E005,E006,E007,E008,E017,E021,E022,E028,E029,E032,E033,E034,E046,E050,E051,E055,E056,E057,E059,E080,E081,E082,E083,E084,E085,E086,E088,E089,E090,E091,E092,E093,E094,E097,E098,E100,E109,E114,E116,E117,E118,E119,E120,E121,E122,E123,E124,E125,E126,E127,E128	53
chr2	160144156	160144250	E089	1
chr2	160144456	160144586	E123	1
chr2	160145035	160145080	E034	1
chr2	160145559	160145624	E003	1
chr2	160146433	160146477	E097	1
chr2	160146786	160147486	E004,E006,E017,E028,E029,E033,E034,E046,E050,E051,E055,E056,E057,E059,E080,E081,E082,E084,E086,E088,E089,E090,E091,E092,E093,E097,E098,E100,E114,E116,E117,E118,E119,E120,E121,E122,E123,E124,E125,E126,E127,E128	42
chr2	160147589	160147643	E126	1
chr2	160147702	160147746	E097	1
chr2	160148617	160149141	E004,E005,E007,E021,E022,E109,E123	7
chr2	160152891	160152972	E091	1
chr2	160153620	160153778	E022,E091	2
chr2	160153817	160154079	E005,E029,E086,E088,E091,E092	6
chr2	160154375	160154435	E004	1
chr2	160154437	160154507	E007	1
chr2	160154724	160154908	E004,E005	2
chr2	160155630	160155755	E055,E056	2
chr2	160156300	160156708	E081,E082	2
chr2	160157187	160157417	E005,E086,E091,E109	4
chr2	160163277	160163356	E081	1
chr2	160166437	160166537	E084	1
chr2	160167686	160167774	E091	1
chr2	160167827	160168019	E091,E127	2
chr2	160169480	160169554	E017	1
chr2	160174047	160174127	E116	1
chr2	160174285	160174477	E059,E125,E126,E128	4
chr2	160175876	160175946	E118	1
chr2	160176812	160176980	E091	1
chr2	160177172	160177270	E091	1
chr2	160178596	160178675	E091	1
chr2	160178965	160179116	E118	1
chr2	160181362	160181464	E124	1
chr2	160181674	160181728	E081	1
chr2	160183042	160183731	E006,E017,E028,E029,E046,E055,E084,E090,E091,E100,E114,E117,E119,E120,E121,E124,E126	17
chr2	160186981	160187026	E080	1
chr2	160187450	160187532	E080	1
chr2	160188756	160188796	E086	1
chr2	160191450	160191524	E080	1
chr2	160202088	160202132	E080	1
chr2	160206237	160206716	E028,E100,E123	3
chr2	160208616	160208747	E080	1
chr2	160212859	160212913	E088	1
chr2	160213708	160213833	E086,E088,E091	3
chr2	160218385	160218435	E017	1
chr2	160218689	160219988	E005,E006,E017,E028,E029,E055,E056,E057,E084,E085,E086,E091,E109,E114,E117,E118,E120,E121,E122,E123,E124,E125,E126,E127,E128	25
chr2	160220088	160220223	E057	1
chr2	160220332	160220446	E080,E092	2
chr2	160223116	160223348	E017,E084	2
chr2	160230950	160231041	E080	1
chr2	160231132	160231211	E080	1
chr2	160231497	160231708	E080	1
chr2	160231799	160232066	E028,E057	2
chr2	160235352	160235402	E084	1
chr2	160235806	160235943	E116	1
chr2	160236333	160236458	E084	1
chr2	160236868	160236976	E084	1
chr2	160237143	160237585	E084,E085,E092,E109,E118	5
chr2	160237781	160237831	E084	1
chr2	160238089	160238643	E006,E017,E084,E085,E086,E109,E116	7
chr2	160239809	160239874	E082	1
chr2	160251179	160251353	E080	1
chr2	160251877	160252040	E088,E119	2
chr2	160252048	160252159	E088	1
chr2	160253327	160253628	E081,E082,E083,E088,E093	5
chr2	160254443	160254503	E004	1
chr2	160254508	160254558	E114	1
chr2	160254590	160254663	E004	1
chr2	160254706	160254756	E022	1
chr2	160256151	160256825	E017,E028,E055,E056,E057,E059,E080,E086,E088,E092,E097,E114,E117,E118,E119,E120,E121,E123,E126	19
chr2	160259318	160259396	E118	1
chr2	160266912	160267093	E116	1
chr2	160268107	160268202	E116	1
chr2	160268872	160268950	E080	1
chr2	160269400	160269440	E034	1
chr2	160271665	160271715	E055	1
chr2	160274434	160274564	E022,E089,E090	3
chr2	160276064	160276143	E046	1
chr2	160282540	160282630	E089,E090	2
chr2	160283552	160283649	E090,E093	2
chr2	160283767	160283981	E089,E093	2
chr2	160287445	160287505	E004	1
chr2	160290449	160290531	E092	1
chr2	160291089	160291139	E084	1
chr2	160295211	160295265	E098	1
chr2	160295365	160295563	E084,E085,E098	3
chr2	160295580	160295779	E085,E098	2
chr2	160296038	160296210	E028,E057,E098,E127	4
chr2	160297829	160297981	E083,E121	2
chr2	160298257	160298316	E080	1
chr2	160298366	160298552	E080,E126	2
chr2	160298632	160298742	E080	1
chr2	160301211	160301711	E123	1
chr2	160301927	160302058	E116	1
chr2	160303625	160303781	E109	1
chr2	160305096	160305261	E109	1
chr2	160305724	160305859	E091	1
chr2	160306111	160306284	E123	1
chr2	160306371	160306958	E004,E005,E086,E091	4
chr2	160307299	160307360	E091	1
chr2	160310688	160311104	E005,E028,E057,E083,E091,E092,E100,E109,E114,E119,E120,E127,E128	13
chr2	160311924	160312439	E046,E051,E097,E116,E123	5
chr2	160312964	160313484	E046,E050,E091,E100,E121,E124,E125,E128	8
chr2	160313693	160313799	E028,E123	2
chr2	160313959	160314146	E059	1
chr2	160314246	160314413	E091	1
chr2	160315955	160316084	E017,E080,E121,E125,E128	5
chr2	160317574	160317660	E091	1
chr2	160318256	160318318	E091	1
chr2	160318690	160319262	E017,E056,E059,E080,E091	5
chr2	160319403	160319474	E091	1
chr2	160319543	160319795	E091	1
chr2	160321621	160321752	E051,E122	2
chr2	160321777	160321891	E122	1
chr2	160323528	160323578	E021	1
chr2	160323654	160323751	E080,E123	2
chr2	160324880	160324992	E116	1
chr2	160327826	160327877	E021	1
chr2	160327890	160327934	E080	1
chr2	160328062	160328130	E046	1
chr2	160332462	160332562	E022	1
chr2	160332962	160333152	E056,E120,E121,E125,E126,E128	6
chr2	160335260	160335304	E097	1
chr2	160339942	160340028	E034	1
chr2	160341130	160341383	E098,E109	2
chr2	160343750	160343794	E080	1
chr2	160343973	160344204	E084,E109	2
chr2	160344484	160344534	E090	1
chr2	160352926	160352976	E082	1
chr2	160353623	160354833	E004,E005,E006,E017,E028,E029,E046,E050,E051,E055,E056,E057,E059,E080,E083,E084,E085,E086,E088,E089,E090,E091,E092,E094,E097,E098,E100,E109,E114,E116,E117,E118,E119,E120,E121,E122,E123,E124,E125,E126,E127,E128	42
chr2	160361777	160362087	E055,E056,E089,E090,E128	5
chr2	160362750	160362833	E084	1
chr2	160362879	160363084	E084,E085,E109	3
chr2	160363099	160363162	E084	1
chr2	160363199	160363817	E017,E028,E029,E046,E050,E051,E055,E056,E057,E080,E084,E085,E092,E093,E094,E098,E100,E109,E114,E119,E120,E122,E123,E124,E125,E126,E127,E128	28
chr2	160368981	160369327	E083,E084,E088,E090,E097,E098,E109	7
chr2	160370305	160370542	E034,E059,E109	3
chr2	160370730	160370989	E084,E094,E109	3
chr2	160371495	160371571	E034,E084	2
chr2	160371813	160371853	E034	1
chr2	160371855	160371927	E124	1
chr2	160371947	160372390	E032,E034,E046,E050,E080,E083,E084,E088,E089,E090,E092,E093,E097,E098,E100,E109,E121,E122,E124	19
chr2	160372446	160373687	E003,E004,E005,E006,E007,E008,E017,E021,E022,E028,E029,E032,E033,E034,E046,E050,E051,E055,E056,E057,E059,E080,E081,E082,E083,E084,E085,E086,E088,E089,E090,E091,E092,E093,E094,E097,E098,E100,E109,E114,E116,E117,E119,E120,E121,E122,E123,E124,E125,E126,E127,E128	52
chr2	160373706	160373766	E097	1
chr2	160374141	160374194	E097	1
chr2	160374323	160374417	E051,E080,E090	3
chr2	160374905	160375439	E028,E029,E034,E046,E059,E080,E090,E091,E092,E097,E119,E125,E127,E128	14
chr2	160375551	160375648	E081	1
chr2	160376092	160376203	E034,E051,E091	3
chr2	160377753	160377798	E097	1
chr2	160377978	160378045	E124	1
chr2	160380123	160380173	E091	1
chr2	160381667	160381764	E003,E021,E022	3
chr2	160383165	160383209	E097	1
chr2	160385926	160385989	E128	1
chr2	160388161	160388258	E082,E127	2
chr2	160389121	160389209	E127	1
chr2	160389649	160389758	E004	1
chr2	160393564	160393732	E057	1
chr2	160396316	160396504	E028,E057,E091,E127	4
chr2	160396941	160397040	E091	1
chr2	160398207	160398287	E008	1
chr2	160401572	160401879	E005,E091	2
chr2	160402705	160402786	E123	1
chr2	160403256	160403532	E090	1
chr2	160403745	160403820	E017,E090	2
chr2	160405835	160406239	E029,E057,E080,E093,E122,E124,E125,E128	8
chr2	160406741	160406803	E007	1
chr2	160406902	160406972	E124	1
chr2	160407908	160407952	E080	1
chr2	160408364	160408625	E017,E028,E122,E125,E128	5
chr2	160409979	160410686	E080,E084,E122,E123	4
chr2	160412276	160412537	E029,E050,E051,E089,E124	5
chr2	160413926	160414558	E003,E004,E005,E006,E007,E008,E017,E021,E022,E028,E029,E034,E050,E051,E057,E059,E083,E084,E088,E091,E092,E093,E094,E098,E109,E114,E117,E118,E119,E121,E123,E124,E126	33
chr2	160414622	160414672	E092	1
chr2	160415267	160415347	E123	1
chr2	160415401	160415451	E083	1
chr2	160415694	160415904	E123	1
chr2	160418087	160418166	E109	1
chr2	160418399	160419194	E006,E017,E028,E029,E057,E088,E090,E119,E120,E124,E125,E128	12
chr2	160420652	160421011	E004,E005,E006,E017,E055,E056,E059,E083,E120,E121,E125,E128	12
chr2	160425213	160425267	E046	1
chr2	160427099	160427246	E005,E080	2
chr2	160427972	160428041	E126	1
chr2	160428414	160428700	E028,E055,E056,E126	4
chr2	160429950	160430002	E080	1
chr2	160430062	160430106	E080	1
chr2	160430112	160430173	E092,E094	2
chr2	160430499	160431112	E006,E017,E029,E050,E051,E055,E056,E088,E091,E100,E119,E120,E121,E124,E125,E126	16
chr2	160431553	160431896	E004,E008,E021,E022	4
chr2	160432612	160432742	E017,E056	2
chr2	160434290	160434330	E034	1
chr2	160440406	160440476	E118	1
chr2	160440478	160440552	E122	1
chr2	160441405	160441455	E022	1
chr2	160442207	160442554	E084,E085,E088,E092,E109	5
chr2	160442960	160443034	E088,E092	2
chr2	160444101	160444178	E029	1
chr2	160447724	160448053	E003,E004,E005,E082,E084,E088,E092,E094,E098,E123	10
chr2	160448532	160448605	E004,E005	2
chr2	160449013	160449413	E004,E021,E059,E084,E088,E097,E121,E123	8
chr2	160449557	160449623	E090	1
chr2	160449914	160449978	E097	1
chr2	160450019	160450086	E088	1
chr2	160450167	160450220	E092	1
chr2	160451990	160452813	E006,E017,E028,E029,E050,E051,E057,E081,E088,E094,E114,E119,E123,E124,E125,E127,E128	17
chr2	160457194	160457886	E004,E006,E017,E028,E050,E055,E056,E057,E097,E100,E114,E116,E117,E119,E120,E121,E122,E123,E125,E126,E127,E128	22
chr2	160460288	160460332	E080	1
chr2	160460855	160460914	E127	1
chr2	160461497	160461547	E051	1
chr2	160462272	160463159	E006,E017,E051,E080,E083,E084,E085,E086,E088,E090,E091,E092,E094,E097,E098,E109,E119,E122,E123,E128	20
chr2	160463809	160463936	E083,E084,E092	3
chr2	160464117	160464232	E080,E083	2
chr2	160464622	160464704	E084,E109	2
chr2	160465010	160465060	E083	1
chr2	160465370	160465865	E082,E083,E084,E088,E114	5
chr2	160466202	160466252	E083	1
chr2	160466307	160467099	E051,E057,E081,E082,E083,E084,E085,E088,E089,E090,E092,E098,E100,E109,E120,E121,E127	17
chr2	160467826	160468007	E082,E083,E092,E119,E127	5
chr2	160468359	160468416	E083	1
chr2	160468676	160468753	E097	1
chr2	160468880	160469529	E004,E005,E006,E007,E008,E017,E028,E029,E032,E057,E059,E080,E081,E082,E083,E084,E085,E086,E088,E089,E090,E092,E093,E097,E098,E100,E109,E114,E116,E117,E119,E120,E121,E122,E123,E125,E126,E127	38
chr2	160469572	160469626	E090	1
chr2	160469648	160469957	E081,E082,E084,E088,E089,E090,E092,E097,E123	9
chr2	160470010	160474082	E003,E004,E005,E006,E007,E008,E017,E021,E022,E028,E029,E032,E033,E034,E046,E050,E051,E055,E056,E057,E059,E080,E081,E082,E083,E084,E085,E086,E088,E089,E090,E091,E092,E093,E094,E097,E098,E100,E109,E114,E116,E117,E118,E119,E120,E121,E122,E123,E124,E125,E126,E127,E128	53
chr2	160474099	160474756	E003,E004,E007,E008,E017,E021,E022,E028,E046,E055,E057,E080,E081,E082,E083,E084,E085,E086,E088,E089,E090,E092,E093,E097,E098,E100,E109,E114,E117,E119,E120,E121,E122,E125,E126,E128	36
chr2	160474776	160474839	E007	1
chr2	160475628	160475678	E088	1
chr2	160476511	160476965	E084,E085,E088,E092,E094,E098,E109,E118	8
chr2	160477008	160477145	E088	1
chr2	160477207	160477274	E004	1
chr2	160477277	160477393	E088,E109	2
chr2	160477395	160477668	E050,E084,E124	3
chr2	160478657	160478747	E080,E118	2
chr2	160479159	160479254	E088	1
chr2	160479583	160479636	E022	1
chr2	160479989	160480197	E082,E089,E090	3
chr2	160489721	160490013	E056,E057,E119,E124,E127	5
chr2	160491473	160491863	E004,E005,E017,E088,E089,E090,E097,E120,E121,E124,E125,E126,E128	13
chr2	160491895	160491962	E121	1
chr2	160491987	160492254	E017,E029,E050,E051,E088,E089,E090,E097,E120,E121,E124	11
chr2	160492812	160492862	E093	1
chr2	160493864	160493995	E029,E050,E124,E125	4
chr2	160494313	160495206	E004,E005,E006,E017,E028,E029,E055,E056,E057,E091,E114,E117,E119,E120,E121,E124,E125,E127,E128	19
chr2	160495341	160495466	E057	1
chr2	160495507	160495997	E005,E028,E057,E127	4
chr2	160496757	160497042	E017,E057,E092,E120,E121,E125,E128	7
chr2	160501040	160501149	E008	1
chr2	160504243	160504323	E126	1
chr2	160505288	160505373	E017	1
chr2	160507077	160507388	E005,E051,E080,E083,E114,E123,E124	7
chr2	160510614	160510664	E021	1
chr2	160515467	160516110	E017,E029,E055,E056,E080,E088,E089,E090,E091,E097,E098,E100,E116,E120,E124,E125,E126,E128	18
chr2	160516235	160516285	E097	1
chr2	160517825	160517879	E128	1
chr2	160517921	160518028	E017,E055,E056,E097,E121,E126,E128	7
chr2	160518931	160518981	E021	1
chr2	160523021	160523092	E126	1
chr2	160533208	160533379	E028,E050,E088,E097,E123,E124,E126	7
chr2	160534096	160534513	E006,E017,E029,E050,E051,E055,E057,E059,E082,E083,E088,E089,E090,E092,E093,E097,E109,E114,E118,E119,E122,E123,E126,E128	24
chr2	160537294	160537489	E100	1
chr2	160538563	160538694	E021,E022	2
chr2	160538978	160539059	E007	1
chr2	160539135	160539273	E120,E121,E128	3
chr2	160539875	160539938	E080	1
chr2	160540235	160540355	E083	1
chr2	160540420	160540697	E022,E083,E100,E120,E121	5
chr2	160541389	160541590	E005,E006,E017,E028,E055,E056,E057,E091,E094,E100,E114,E117,E119,E120,E121,E125,E126,E127,E128	19
chr2	160543805	160543900	E003,E004,E021,E022,E086	5
chr2	160544641	160544866	E057,E127	2
chr2	160551262	160551414	E046,E120	2
chr2	160552369	160552862	E006,E029,E032,E046,E050,E051,E089,E091,E116,E124	10
chr2	160552912	160552997	E029	1
chr2	160553060	160553153	E005	1
chr2	160553484	160553620	E119	1
chr2	160560165	160560249	E082	1
chr2	160560577	160560621	E080	1
chr2	160561576	160561629	E017,E086,E088	3
chr2	160562949	160563469	E004,E006,E055,E056,E059,E083,E084,E086,E088,E092,E097,E098,E109,E125,E128	15
chr2	160564587	160564655	E022	1
chr2	160567173	160568083	E004,E005,E006,E017,E032,E033,E050,E051,E055,E057,E059,E083,E084,E085,E089,E091,E092,E094,E098,E109,E117,E122,E123,E125,E126,E127,E128	27
chr2	160568164	160568231	E032	1
chr2	160568249	160571425	E003,E004,E005,E006,E007,E008,E017,E021,E022,E028,E029,E032,E033,E034,E046,E050,E051,E055,E056,E057,E059,E080,E081,E082,E083,E084,E085,E086,E088,E089,E090,E091,E092,E093,E094,E097,E098,E100,E109,E114,E116,E117,E118,E119,E120,E121,E122,E123,E124,E125,E126,E127,E128	53
chr2	160571906	160571994	E116,E127	2
chr2	160572057	160572339	E028,E057,E088,E091,E092,E100,E119,E125,E127,E128	10
chr2	160572413	160572490	E127	1
chr2	160572561	160572753	E127	1
chr2	160573092	160573210	E116	1
chr2	160573436	160573786	E029,E059,E080,E084,E093,E100,E116,E124,E127	9
chr2	160573923	160573977	E127	1
chr2	160574111	160574244	E127	1
chr2	160574698	160574800	E127	1
chr2	160574909	160575027	E127	1
chr2	160575259	160575403	E127	1
chr2	160575803	160575948	E123,E127	2
chr2	160576408	160576555	E116,E127	2
chr2	160576818	160576872	E127	1
chr2	160577156	160577518	E083,E116,E123,E127	4
chr2	160577929	160577969	E034	1
chr2	160577998	160578115	E116	1
chr2	160578135	160578191	E034	1
chr2	160578226	160578395	E032,E123	2
chr2	160578430	160578576	E123	1
chr2	160579090	160579217	E034,E127	2
chr2	160579541	160579623	E127	1
chr2	160579925	160579971	E034	1
chr2	160580439	160580541	E029,E032,E124	3
chr2	160580543	160580678	E059,E080,E127	3
chr2	160580700	160580885	E033,E080,E116,E127	4
chr2	160581027	160581109	E081,E082	2
chr2	160581357	160581455	E127	1
chr2	160581560	160581614	E127	1
chr2	160582335	160582466	E083,E127	2
chr2	160582635	160582675	E034	1
chr2	160584165	160584253	E081,E082,E122	3
chr2	160584283	160584337	E127	1
chr2	160585050	160585104	E127	1
chr2	160585261	160585464	E029,E050,E051,E124	4
chr2	160586556	160586610	E127	1
chr2	160586617	160586697	E116	1
chr2	160587446	160587536	E127	1
chr2	160589046	160589152	E100,E123,E124	3
chr2	160590254	160590331	E127	1
chr2	160591415	160591465	E109	1
chr2	160592173	160593011	E006,E017,E021,E028,E050,E055,E056,E057,E059,E091,E119,E120,E121,E122,E123,E125,E126,E127,E128	19
chr2	160593852	160594132	E006,E017,E028,E055,E057,E100,E120,E121,E125,E126,E127,E128	12
chr2	160594243	160594664	E046,E083,E100	3
chr2	160594753	160594875	E083	1
chr2	160594921	160595024	E003,E083	2
chr2	160595124	160595308	E003,E004,E022,E029,E050,E051,E091,E093,E100,E121,E124,E127	12
chr2	160595599	160595869	E118,E120,E121	3
chr2	160596294	160596384	E121	1
chr2	160596681	160596725	E034	1
chr2	160596750	160596804	E100	1
chr2	160597651	160597705	E100	1
chr2	160599127	160599173	E034	1
chr2	160599399	160599783	E059	1
chr2	160600814	160601353	E017,E059,E083,E097,E098,E100,E120,E121,E122,E125,E128	11
chr2	160601540	160601702	E034,E083,E122	3
chr2	160603413	160603482	E034	1
chr2	160604821	160604875	E034	1
chr2	160606128	160606182	E127	1
chr2	160606378	160606468	E034	1
chr2	160608886	160609010	E051,E121	2
chr2	160609163	160609225	E080	1
chr2	160609370	160609465	E080	1
chr2	160609938	160610114	E029,E124	2
chr2	160610218	160610694	E029,E034,E046,E050,E051,E090,E091,E124	8
chr2	160611926	160612068	E127	1
chr2	160612111	160612856	E003,E004,E005,E006,E008,E017,E021,E022,E028,E050,E055,E056,E057,E059,E088,E091,E092,E094,E098,E100,E109,E114,E117,E119,E122,E124,E125,E127,E128	29
chr2	160613339	160613389	E046	1
chr2	160614386	160614518	E088	1
chr2	160614864	160615096	E017,E088,E091,E097,E126	5
chr2	160615182	160615501	E004,E005,E017,E080,E091,E094,E109,E114,E117,E120,E122,E123,E125,E127,E128	15
chr2	160616087	160616387	E055,E088,E092,E094,E125	5
chr2	160616861	160617075	E088,E089,E090,E100,E126	5
chr2	160617129	160617195	E097	1
chr2	160617602	160617695	E100	1
chr2	160618748	160618848	E081,E082,E097	3
chr2	160619436	160619486	E083	1
chr2	160623136	160623190	E127	1
chr2	160627226	160627312	E081,E082	2
chr2	160628827	160628877	E097	1
chr2	160629883	160630721	E004,E017,E028,E055,E056,E059,E083,E085,E086,E088,E089,E090,E091,E092,E097,E114,E117,E123	18
chr2	160630938	160631117	E083,E114	2
chr2	160631140	160631922	E004,E006,E008,E017,E021,E022,E050,E051,E059,E081,E082,E083,E088,E093,E122,E123	16
chr2	160631930	160631980	E032	1
chr2	160632213	160632254	E034	1
chr2	160632360	160632410	E083	1
chr2	160632523	160632573	E021	1
chr2	160632656	160632761	E021,E083,E091	3
chr2	160632956	160633006	E114	1
chr2	160633028	160633146	E004,E008	2
chr2	160633275	160633333	E022	1
chr2	160633586	160633734	E021,E022,E100	3
chr2	160635068	160635172	E050,E124	2
chr2	160635882	160636104	E119,E122,E127	3
chr2	160639925	160639975	E088	1
chr2	160640160	160640351	E003,E004,E006,E081	4
chr2	160641268	160641461	E124,E128	2
chr2	160641861	160642012	E098,E100,E126	3
chr2	160642461	160642527	E091	1
chr2	160643395	160643757	E003,E004,E008,E021,E022,E088	6
chr2	160644333	160644412	E091	1
chr2	160644489	160644546	E091	1
chr2	160644632	160644711	E091	1
chr2	160644755	160645194	E003,E005,E022,E028,E029,E056,E057,E084,E088,E091,E092,E094,E109,E119,E124,E126,E127	17
chr2	160645224	160645274	E021	1
chr2	160647821	160648135	E122	1
chr2	160648722	160649103	E017,E056,E059,E109	4
chr2	160649208	160649414	E029,E050,E124	3
chr2	160649910	160650295	E029,E084,E085,E092,E109,E122,E124	7
chr2	160650366	160650416	E109	1
chr2	160651655	160651715	E029	1
chr2	160652090	160652446	E084,E088,E097,E100,E109,E122,E128	7
chr2	160652480	160653355	E029,E034,E046,E083,E084,E085,E088,E094,E109,E120,E122,E124	12
chr2	160653356	160653762	E006,E029,E051,E055,E056,E059,E083,E084,E085,E088,E090,E092,E097,E109,E122,E124	16
chr2	160653810	160655440	E003,E004,E006,E007,E008,E017,E021,E022,E029,E032,E033,E046,E050,E051,E055,E056,E059,E080,E081,E082,E083,E084,E085,E086,E088,E089,E090,E091,E092,E093,E094,E097,E098,E100,E109,E114,E116,E118,E119,E120,E121,E122,E124,E125,E126,E128	46
chr2	160655450	160655518	E090	1
chr2	160656440	160656681	E118	1
chr2	160656894	160656944	E046	1
chr2	160658386	160658436	E050	1
chr2	160658477	160658933	E029,E032,E046,E050,E051,E090,E093,E116,E124	9
chr2	160659895	160660065	E098	1
chr2	160663746	160663786	E034	1
chr2	160663953	160664267	E003,E004,E006,E007,E008,E017,E021,E022,E028,E029,E032,E033,E034,E046,E050,E051,E055,E056,E057,E059,E080,E081,E082,E083,E085,E088,E089,E090,E091,E092,E093,E094,E097,E098,E109,E114,E116,E117,E118,E119,E120,E121,E122,E123,E124,E125,E126,E127,E128	49
chr2	160664585	160664859	E006,E083,E120,E121	4
chr2	160667242	160667334	E120,E121	2
chr2	160667842	160668048	E008,E021,E055,E056,E120,E126	6
chr2	160669502	160669562	E029	1
chr2	160673753	160674072	E029,E050,E051,E089,E090,E124	6
chr2	160675619	160675686	E098	1
chr2	160678699	160679043	E017,E056,E084,E085,E088,E091,E092,E094,E109,E114,E118	11
chr2	160685125	160685175	E021	1
chr2	160685370	160685528	E055,E081,E082,E089,E090	5
chr2	160685963	160686187	E088	1
chr2	160686425	160686501	E088	1
chr2	160687591	160687917	E088	1
chr2	160687967	160688260	E088	1
chr2	160688687	160688852	E003,E021,E022	3
chr2	160689506	160689637	E029,E124	2
chr2	160689815	160689917	E116	1
chr2	160690547	160690916	E088,E122	2
chr2	160694528	160694656	E086,E088	2
chr2	160697160	160697463	E005,E081,E082,E086,E088	5
chr2	160700182	160700232	E021	1
chr2	160705822	160705888	E029	1
chr2	160705971	160706266	E120,E121	2
chr2	160706960	160707025	E081	1
chr2	160707190	160707249	E080	1
chr2	160708533	160708590	E082	1
chr2	160708660	160708750	E091	1
chr2	160708957	160709059	E088,E091	2
chr2	160709633	160709898	E081,E082,E088,E094	4
chr2	160711107	160711252	E083,E121	2
chr2	160711765	160711892	E046,E050,E051,E124	4
chr2	160711915	160712618	E017,E029,E050,E051,E055,E056,E057,E059,E088,E091,E120,E124,E126,E127	14
chr2	160713367	160713608	E003,E004,E007,E008,E021,E022	6
chr2	160715213	160715440	E082	1
chr2	160716221	160716600	E029,E098,E124	3
chr2	160716741	160716805	E124	1
chr2	160717554	160717693	E124	1
chr2	160718150	160718218	E029	1
chr2	160718998	160719072	E081,E082	2
chr2	160720238	160720309	E050	1
chr2	160721380	160721671	E059	1
chr2	160723134	160723188	E126	1
chr2	160724112	160724162	E084	1
chr2	160727518	160727562	E097	1
chr2	160727870	160727927	E097	1
chr2	160729243	160729461	E080	1
chr2	160729498	160729597	E080,E100,E124	3
chr2	160729714	160730188	E004,E005,E008,E021,E022,E029,E046,E050,E082,E086,E088,E092,E093,E097,E098,E100,E109,E116,E124	19
chr2	160731131	160731192	E097	1
chr2	160731643	160732042	E003,E007,E008,E021,E022,E050,E081,E086,E093,E097,E098,E100	12
chr2	160732225	160732272	E097	1
chr2	160732738	160732897	E093,E116	2
chr2	160735300	160736342	E017,E028,E029,E032,E033,E046,E055,E056,E057,E059,E080,E097,E098,E116,E120,E121,E125,E126,E128	19
chr2	160736386	160736475	E116	1
chr2	160737351	160737470	E003,E022,E086	3
chr2	160738677	160738841	E080,E081,E082,E083,E088,E089	6
chr2	160738909	160739125	E082,E088	2
chr2	160742809	160742849	E034	1
chr2	160747009	160747136	E055,E056	2
chr2	160747198	160747412	E050,E051,E116	3
chr2	160747460	160748035	E028,E029,E046,E050,E051,E057,E093,E116,E124	9
chr2	160748109	160748289	E084,E116	2
chr2	160748558	160749446	E004,E005,E017,E022,E028,E055,E056,E057,E084,E085,E088,E092,E094,E098,E100,E109,E114,E116,E117,E119,E120,E121,E122,E125,E126,E127,E128	27
chr2	160749568	160750269	E029,E032,E059,E081,E082,E083,E084,E088,E098,E100,E116	11
chr2	160750739	160750916	E116	1
chr2	160751033	160751224	E028,E118	2
chr2	160751487	160752666	E029,E032,E033,E055,E056,E084,E086,E088,E116,E117,E120,E121,E125,E126,E128	15
chr2	160752933	160753080	E116	1
chr2	160753163	160753353	E116	1
chr2	160753746	160753971	E007,E081	2
chr2	160754092	160754173	E007,E081	2
chr2	160754890	160755267	E084,E085,E109	3
chr2	160756308	160756644	E114,E116	2
chr2	160756873	160757121	E116,E124	2
chr2	160757286	160757368	E116	1
chr2	160757667	160757795	E116	1
chr2	160759179	160759568	E084,E086,E093,E114,E116,E127	6
chr2	160759674	160759784	E029,E116	2
chr2	160759847	160762060	E003,E004,E007,E008,E021,E022,E029,E032,E033,E034,E046,E050,E051,E055,E056,E057,E080,E083,E084,E085,E086,E088,E089,E090,E091,E092,E093,E094,E097,E098,E100,E109,E114,E116,E118,E119,E120,E121,E122,E124,E126,E127	42
chr2	160762218	160762268	E109	1
chr2	160762354	160763289	E084,E085,E109,E118,E121	5
chr2	160763295	160763345	E084	1
chr2	160763441	160763513	E032	1
chr2	160764032	160764332	E085,E091	2
chr2	160764359	160764409	E085	1
chr2	160764419	160764682	E084,E085,E091,E092,E114	5
chr2	160765312	160765370	E127	1
chr2	160767512	160767903	E084,E085,E091,E109	4
chr2	160769194	160769410	E116	1
chr2	160773079	160773295	E081,E082,E088	3
chr2	160775636	160775684	E086	1
chr2	160776330	160776397	E126	1
chr2	160777189	160777565	E006,E017,E028,E029,E050,E055,E056,E057,E117,E120,E121,E124,E125,E126,E127,E128	16
chr2	160778083	160778143	E003	1
chr2	160778243	160778713	E003,E004,E005,E006,E007,E008,E017,E021,E022,E029,E032,E033,E034,E046,E050,E051,E055,E056,E057,E059,E080,E081,E082,E083,E084,E085,E086,E088,E089,E090,E091,E092,E093,E094,E097,E098,E100,E109,E114,E116,E118,E119,E120,E121,E122,E124,E125,E126,E127,E128	50
chr2	160778756	160778806	E109	1
chr2	160779040	160779353	E028,E055,E056,E116,E119,E126	6
chr2	160780322	160780388	E091	1
chr2	160781746	160781824	E081	1
chr2	160781939	160782052	E081,E082,E097	3
chr2	160782101	160782145	E097	1
chr2	160782585	160782708	E080,E082,E088,E116	4
chr2	160782720	160782760	E086	1
chr2	160783307	160783464	E008,E021,E022	3
chr2	160783654	160783704	E032	1
chr2	160788873	160789063	E028,E057,E120,E127	4
chr2	160790057	160790953	E029,E032,E033,E050,E051,E055,E081,E082,E083,E086,E088,E089,E090,E091,E097,E116,E124,E126	18
chr2	160790992	160791048	E088	1
chr2	160791361	160791688	E080	1
chr2	160792075	160792241	E057	1
chr2	160793068	160793266	E003,E004,E021,E022,E051,E109,E114,E117,E123	9
chr2	160793775	160793851	E088	1
chr2	160793962	160794091	E088,E098	2
chr2	160794098	160794330	E088,E092	2
chr2	160794516	160794575	E088	1
chr2	160794643	160794723	E116	1
chr2	160794903	160795282	E004,E007,E083,E088,E097	5
chr2	160795299	160795382	E083	1
chr2	160796487	160796782	E003,E006,E021,E032,E050,E051,E055,E056,E059,E080,E082,E083,E084,E088,E090,E092,E097,E098,E109,E114,E116,E118,E120,E121,E122,E125,E126,E128	28
chr2	160798235	160798307	E127	1
chr2	160798378	160798525	E055,E083,E088,E090,E120	5
chr2	160798592	160799220	E055,E056,E083,E086,E088,E089,E090,E092,E097,E120,E121,E122,E126	13
chr2	160799323	160799392	E090	1
chr2	160801051	160801218	E091,E119	2
chr2	160801468	160801632	E050,E051,E055,E120,E121	5
chr2	160802562	160803467	E007,E028,E055,E056,E059,E080,E082,E083,E086,E088,E089,E090,E093,E097,E114,E117,E119,E120,E121,E122,E125,E126,E128	23
chr2	160803707	160803924	E055,E089,E090,E122	4
chr2	160804060	160804124	E122	1
chr2	160806317	160806430	E081	1
chr2	160806846	160806900	E081	1
chr2	160809815	160809888	E081,E088,E089,E090	4
chr2	160810783	160810881	E116	1
chr2	160813767	160813862	E088,E124	2
chr2	160815361	160815431	E083	1
chr2	160815735	160815974	E029,E050,E122	3
chr2	160816839	160817935	E003,E004,E005,E006,E017,E028,E029,E046,E050,E051,E055,E056,E057,E059,E083,E094,E097,E098,E100,E114,E116,E119,E120,E121,E122,E124,E125,E126,E127,E128	30
chr2	160818269	160818323	E056	1
chr2	160819561	160819698	E116,E120	2
chr2	160820075	160820789	E116	1
chr2	160822707	160822936	E059	1
chr2	160824011	160824159	E090,E097	2
chr2	160824821	160825109	E003,E004,E005,E006,E007,E008,E017,E021,E022,E028,E029,E032,E033,E034,E046,E050,E051,E055,E056,E057,E059,E080,E081,E082,E083,E084,E086,E088,E089,E090,E091,E092,E093,E097,E109,E114,E116,E119,E120,E121,E122,E124,E125,E126,E128	45
chr2	160827953	160828132	E029,E050,E051,E124	4
chr2	160828252	160828628	E028,E057,E119,E127	4
chr2	160833413	160833570	E050,E051,E090	3
chr2	160838566	160839375	E004,E005,E006,E017,E021,E028,E050,E055,E056,E057,E059,E083,E086,E088,E089,E090,E092,E097,E100,E117,E119,E120,E121,E122,E125,E126,E127,E128	28
chr2	160839377	160839925	E004,E017,E055,E056,E059,E083,E088,E089,E090,E092,E097,E120,E121,E122,E125,E126,E128	17
chr2	160840038	160840223	E125,E128	2
chr2	160841774	160841828	E120	1
chr2	160845256	160845368	E008	1
chr2	160845836	160846059	E008,E021,E022	3
chr2	160846354	160846399	E086	1
chr2	160846965	160847005	E086	1
chr2	160847518	160847623	E086	1
chr2	160849611	160849738	E122	1
chr2	160849813	160849907	E122	1
chr2	160849973	160850082	E122	1
chr2	160851721	160851913	E081,E082	2
chr2	160853267	160854129	E003,E055,E056,E057,E083,E086,E091,E092,E097,E120,E121,E122,E125,E126,E128	15
chr2	160854867	160854997	E121,E128	2
chr2	160855516	160855906	E003,E021,E022,E028,E055,E057,E114,E117,E119,E120,E126,E127	12
chr2	160856116	160856302	E055,E117,E119,E126,E127	5
chr2	160856754	160856958	E028,E120,E127,E128	4
chr2	160860698	160860764	E082	1
chr2	160861286	160861350	E007	1
chr2	160862159	160862211	E022	1
chr2	160862602	160862727	E085	1
chr2	160863073	160863318	E006,E084,E086,E088,E089,E090,E092,E097,E121,E128	10
chr2	160863811	160863866	E022	1
chr2	160863952	160864055	E083	1
chr2	160865494	160865544	E051	1
chr2	160867009	160867053	E086	1
chr2	160867076	160867243	E056,E114,E121	3
chr2	160867344	160867648	E028,E055,E056,E057,E120,E126	6
chr2	160870849	160870961	E120	1
chr2	160872248	160872576	E055,E056,E084,E085,E109,E120,E122	7
chr2	160876092	160876203	E084	1
chr2	160876243	160876305	E084	1
chr2	160876371	160876555	E084	1
chr2	160878392	160878493	E004	1
chr2	160878768	160878914	E004,E021,E050,E056,E059,E114,E122,E124	8
chr2	160882969	160883045	E022	1
chr2	160883233	160883283	E084	1
chr2	160885020	160885740	E006,E017,E055,E056,E080,E081,E082,E083,E084,E088,E089,E090,E092,E097,E098,E100,E120,E121,E122,E125,E126,E128	22
chr2	160889968	160890031	E122	1
chr2	160890077	160891220	E006,E055,E056,E059,E080,E114,E120,E121,E122,E125,E126,E127,E128	13
chr2	160891699	160891964	E121,E126	2
chr2	160892393	160892447	E081	1
chr2	160893428	160893592	E004	1
chr2	160894022	160894153	E122	1
chr2	160894221	160894349	E122	1
chr2	160895810	160896670	E006,E017,E028,E050,E055,E056,E080,E081,E082,E083,E086,E088,E092,E097,E100,E114,E117,E120,E121,E122,E125,E128	22
chr2	160897220	160897367	E122	1
chr2	160897683	160897991	E122	1
chr2	160898072	160898282	E081,E122	2
chr2	160898545	160898705	E122	1
chr2	160898783	160898983	E122	1
chr2	160899697	160900205	E004,E028,E055,E059,E117,E120,E121	7
chr2	160901388	160901576	E003,E021,E022	3
chr2	160902680	160902763	E088	1
chr2	160906749	160906937	E084,E109	2
chr2	160907867	160908019	E022,E055,E083,E121,E122,E125,E128	7
chr2	160908060	160908374	E055,E056,E059,E122,E125,E126,E128	7
chr2	160908520	160908570	E084	1
chr2	160908681	160908915	E022,E080,E084,E086,E097,E126	6
chr2	160909114	160909414	E057,E059,E122,E127	4
chr2	160911461	160912651	E003,E004,E007,E008,E017,E021,E022,E055,E056,E059,E080,E086,E088,E089,E090,E092,E097,E122,E125,E126,E128	21
chr2	160913184	160913229	E097	1
chr2	160913929	160914405	E006,E055,E056,E059,E084,E085	6
chr2	160918183	160918253	E021,E050	2
chr2	160918315	160919734	E003,E004,E006,E007,E008,E017,E021,E022,E028,E050,E051,E055,E056,E057,E059,E080,E081,E082,E083,E084,E085,E086,E088,E089,E090,E091,E092,E093,E097,E098,E100,E109,E114,E119,E120,E121,E122,E125,E126,E127,E128	41
chr2	160919749	160920236	E003,E004,E022,E050,E055,E056,E080,E084,E085,E086,E090,E092,E097,E098,E109,E121,E122	17
chr2	160920311	160920707	E056,E080,E083,E084,E085,E109,E121	7
chr2	160920795	160920882	E084	1
chr2	160920895	160921168	E051,E081,E082,E083,E088,E121	6
chr2	160921411	160921818	E084,E109	2
chr2	160922443	160922602	E004,E127	2
chr2	160925251	160925375	E004	1
chr2	160925597	160925669	E004,E114	2
chr2	160926838	160926888	E091	1
chr2	160927258	160927682	E005,E091	2
chr2	160928257	160928307	E084	1
chr2	160929824	160930268	E055,E056,E057,E084,E085,E091,E109,E114	8
chr2	160930278	160930328	E085	1
chr2	160930649	160930889	E084,E085,E109	3
chr2	160931140	160931216	E122	1
chr2	160931511	160932235	E017,E028,E029,E055,E056,E057,E084,E085,E097,E100,E109,E117,E119,E120,E121,E122,E125,E126,E128	19
chr2	160932596	160933878	E050,E051,E059,E084,E085,E086,E091,E092,E093,E094,E109,E122	12
chr2	160933972	160934248	E055,E056,E084,E085,E093,E109	6
chr2	160934481	160935070	E028,E057,E084,E085,E086,E091,E109	7
chr2	160935084	160935234	E085,E109	2
chr2	160939484	160939587	E120,E121	2
chr2	160939746	160939796	E121	1
chr2	160940747	160940797	E114	1
chr2	160942315	160942400	E028,E091,E114,E127	4
chr2	160942456	160942588	E028	1
chr2	160943691	160943784	E119	1
chr2	160944258	160944752	E004,E008,E021,E022,E028,E050,E051,E057,E059,E080,E086,E119,E126	13
chr2	160944835	160945202	E003,E004,E017,E021,E022,E028,E050,E055,E056,E059,E091,E109,E114,E116,E117,E121,E122,E123,E126,E127	20
chr2	160945356	160945594	E005,E091,E109,E117	4
chr2	160947608	160948603	E005,E006,E017,E028,E055,E056,E057,E091,E117,E119,E120,E121,E125,E126,E127,E128	16
chr2	160949556	160949667	E028	1
chr2	160950398	160950687	E005,E028,E051,E057,E120,E121	6
chr2	160952775	160953349	E028,E029,E046,E057,E091,E114,E116,E119,E124,E127	10
chr2	160953757	160954147	E006,E028,E056,E084,E085,E100,E109	7
chr2	160954226	160954615	E028,E057,E084,E109	4
chr2	160954929	160955053	E028	1
chr2	160957388	160957478	E091	1
chr2	160958575	160959909	E005,E091,E117,E120,E121	5
chr2	160960011	160960068	E091	1
chr2	160960261	160960331	E091	1
chr2	160960737	160960857	E055,E056	2
chr2	160961145	160961199	E081	1
chr2	160961939	160962298	E028,E091,E116	3
chr2	160964876	160964988	E046,E124	2
chr2	160965311	160965461	E119	1
chr2	160965637	160965698	E127	1
chr2	160965782	160966940	E003,E004,E005,E006,E007,E008,E017,E021,E022,E028,E029,E032,E033,E034,E046,E050,E051,E055,E056,E057,E059,E080,E081,E082,E083,E084,E085,E086,E088,E089,E090,E091,E092,E093,E094,E097,E098,E100,E109,E114,E116,E117,E118,E119,E120,E121,E122,E124,E125,E126,E127,E128	52
chr2	160967041	160967164	E003,E005,E092,E114	4
chr2	160967254	160967345	E116	1
chr2	160967383	160967723	E021,E059,E080,E081,E086	5
chr2	160968400	160969160	E005,E059,E116	3
chr2	160970606	160970860	E055,E056,E126	3
chr2	160970966	160971048	E082,E086,E127	3
chr2	160971396	160971466	E118	1
chr2	160972160	160972219	E091	1
chr2	160972384	160972434	E091	1
chr2	160981285	160981390	E006,E059	2
chr2	160981979	160982039	E005	1
chr2	160982162	160982873	E004,E005,E022,E059,E080,E091,E117	7
chr2	160985488	160985538	E084	1
chr2	160986136	160986289	E017,E119	2
chr2	160989386	160989629	E028,E057,E119,E127	4
chr2	160989682	160989736	E100	1
chr2	160994238	160994292	E081	1
chr2	160994862	160995364	E059	1
chr2	160995967	160996111	E100,E120	2
chr2	160996616	160997338	E017,E055,E056,E084,E085,E086,E109,E120,E121,E126,E128	11
chr2	160997430	160997546	E120,E121,E126	3
chr2	160997889	160997979	E119	1
chr2	160998035	160998225	E055,E056,E086,E088,E114,E120,E121,E128	8
chr2	160998416	160999399	E005,E028,E057,E059,E083,E086,E088,E091,E092,E094,E098,E119,E127,E128	14
chr2	161000909	161001080	E050,E086,E088,E125,E126,E128	6
chr2	161001191	161001410	E028,E050,E056,E120,E121,E125,E126,E127,E128	9
chr2	161002063	161002210	E093	1
chr2	161004738	161005044	E017,E028,E055,E056,E119,E128	6
chr2	161005090	161005303	E084,E109,E118	3
chr2	161005449	161005499	E022	1
chr2	161005599	161005649	E021	1
chr2	161005651	161005691	E086	1
chr2	161010465	161010545	E116	1
chr2	161010849	161010929	E028	1
chr2	161011958	161012020	E109	1
chr2	161012596	161013053	E003,E004,E005,E022,E028,E057,E088,E091,E100,E114,E122,E127	12
chr2	161013201	161013763	E005,E006,E017,E028,E055,E056,E057,E059,E100,E114,E120,E121,E122,E125,E126,E127,E128	17
chr2	161014185	161015355	E003,E004,E005,E006,E007,E017,E021,E022,E028,E055,E056,E057,E059,E080,E081,E082,E083,E086,E089,E091,E092,E097,E098,E100,E114,E117,E119,E120,E121,E125,E126,E127,E128	33
chr2	161015661	161015767	E005	1
chr2	161016509	161016563	E127	1
chr2	161018034	161018118	E091,E121	2
chr2	161020228	161020350	E004	1
chr2	161021196	161021580	E080,E086,E092,E097	4
chr2	161021619	161021987	E080,E086,E092,E097	4
chr2	161022026	161022077	E097	1
chr2	161022215	161022372	E097,E109	2
chr2	161022597	161022829	E005,E084,E091,E098,E109,E127	6
chr2	161022879	161023044	E109	1
chr2	161023812	161024181	E055,E056,E080,E100,E121	5
chr2	161025328	161025777	E084,E085,E086,E092,E094,E109	6
chr2	161025983	161026364	E084,E085,E086,E088,E091,E119,E120,E121,E127	9
chr2	161026667	161026758	E127	1
chr2	161027102	161027265	E091,E097	2
chr2	161029898	161029940	E086	1
chr2	161030024	161030078	E127	1
chr2	161030796	161031191	E004,E028,E057,E119,E125,E127,E128	7
chr2	161031332	161031412	E119	1
chr2	161031669	161032612	E028,E057,E059,E080,E086,E091,E117,E119,E127	9
chr2	161034620	161034704	E097,E127	2
chr2	161034893	161035182	E081	1
chr2	161037081	161037159	E005	1
chr2	161037330	161037414	E007,E034,E114	3
chr2	161037454	161037689	E003,E004,E008,E021,E086,E093	6
chr2	161037699	161038116	E003,E004,E005,E006,E007,E008,E017,E021,E022,E033,E034,E050,E051,E055,E056,E084,E086,E088,E089,E091,E092,E093,E094,E109,E114,E118,E122,E125,E128	29
chr2	161038190	161038258	E006	1
chr2	161039571	161039631	E005	1
chr2	161039672	161039726	E127	1
chr2	161040166	161040595	E059	1
chr2	161044671	161044711	E034	1
chr2	161044918	161045029	E028	1
chr2	161045151	161045191	E086	1
chr2	161045371	161045421	E050	1
chr2	161046930	161047147	E028,E119,E127	3
chr2	161050948	161051274	E028,E051,E055,E056,E057,E080,E091,E117,E119,E127	10
chr2	161051566	161051878	E004,E005,E028,E046,E119,E127	6
chr2	161053403	161053502	E091,E119	2
chr2	161053563	161053665	E119	1
chr2	161053848	161054482	E028,E046,E083,E092,E100,E119,E120	7
chr2	161054489	161054569	E028	1
chr2	161054660	161054930	E028	1
chr2	161054994	161055199	E028,E109,E119	3
chr2	161055541	161055591	E092	1
chr2	161055628	161055904	E028,E092,E109,E119	4
chr2	161056238	161056961	E028,E057,E084,E085,E086,E088,E091,E092,E094,E098,E109,E119,E127	13
chr2	161057342	161057402	E005	1
chr2	161057416	161057750	E005,E091,E117,E119	4
chr2	161058363	161058716	E100,E120,E121	3
chr2	161058786	161059376	E004,E005,E116,E120,E121,E125,E128	7
chr2	161059668	161059795	E046	1
chr2	161060578	161060709	E005,E100	2
chr2	161061269	161061417	E028,E121	2
chr2	161061517	161061605	E100	1
chr2	161061613	161062727	E004,E005,E006,E007,E017,E028,E034,E055,E056,E057,E059,E080,E084,E086,E091,E092,E093,E094,E100,E109,E114,E117,E118,E119,E120,E121,E122,E125,E126,E127,E128	31
chr2	161063727	161064247	E005,E028,E055,E057,E091,E117,E119,E125,E127	9
chr2	161064308	161065439	E004,E005,E006,E007,E017,E028,E029,E046,E050,E055,E056,E057,E059,E080,E081,E082,E083,E084,E085,E086,E088,E089,E091,E092,E094,E097,E098,E100,E109,E114,E116,E117,E118,E119,E120,E121,E122,E124,E125,E126,E127,E128	42
chr2	161065447	161065661	E006,E084,E092,E114,E121	5
chr2	161065811	161066555	E005,E006,E017,E028,E029,E055,E056,E057,E059,E088,E091,E098,E100,E114,E116,E117,E119,E120,E121,E122,E125,E126,E127,E128	24
chr2	161066795	161066859	E121	1
chr2	161066988	161067706	E003,E004,E005,E006,E007,E008,E017,E021,E022,E028,E029,E032,E033,E034,E046,E050,E051,E055,E056,E057,E059,E080,E083,E084,E085,E086,E088,E089,E090,E091,E092,E093,E094,E097,E098,E100,E109,E114,E116,E117,E118,E119,E120,E121,E122,E124,E125,E126,E127,E128	50
chr2	161070048	161070297	E005,E086,E100,E121	4
chr2	161070749	161071930	E004,E005,E006,E017,E028,E046,E050,E055,E056,E057,E059,E083,E088,E089,E090,E091,E093,E094,E097,E100,E109,E114,E116,E117,E118,E119,E120,E121,E122,E125,E126,E127,E128	33
chr2	161071958	161072307	E081,E083,E089,E100,E120,E121	6
chr2	161073534	161073614	E056	1
chr2	161074863	161074920	E109	1
chr2	161075937	161076172	E120,E121	2
chr2	161076427	161077696	E004,E005,E021,E028,E055,E056,E057,E080,E083,E086,E088,E091,E092,E094,E097,E100,E109,E114,E116,E117,E119,E120,E121,E122,E126,E127	26
chr2	161077808	161078821	E005,E006,E017,E028,E046,E055,E056,E057,E083,E084,E085,E086,E088,E089,E091,E092,E094,E097,E098,E100,E109,E114,E117,E118,E119,E120,E121,E122,E125,E126,E127,E128	32
chr2	161078894	161079022	E028	1
chr2	161079416	161079840	E028,E084,E085,E092,E094,E100,E109,E114,E118,E119,E127,E128	12
chr2	161079908	161079969	E100	1
chr2	161080119	161081863	E004,E005,E006,E017,E028,E029,E033,E050,E055,E056,E057,E059,E080,E083,E090,E091,E092,E094,E097,E098,E100,E109,E114,E116,E117,E118,E119,E120,E121,E122,E123,E124,E125,E126,E127,E128	36
chr2	161081950	161082092	E028,E119	2
chr2	161082163	161083209	E003,E005,E028,E057,E059,E080,E081,E082,E086,E091,E092,E094,E098,E109,E117,E119,E125,E127,E128	19
chr2	161083293	161085795	E005,E006,E017,E028,E055,E056,E057,E059,E080,E084,E085,E086,E088,E090,E091,E092,E094,E098,E100,E109,E114,E117,E119,E120,E121,E122,E125,E126,E127,E128	30
chr2	161085819	161086528	E005,E006,E017,E028,E055,E056,E057,E080,E091,E092,E094,E100,E109,E114,E117,E119,E120,E121,E122,E125,E127,E128	22
chr2	161086791	161086881	E120,E121	2
chr2	161088699	161088803	E100,E114,E121	3
chr2	161088946	161089027	E091	1
chr2	161089509	161089618	E114	1
chr2	161089720	161089873	E017,E056,E057,E088,E094,E114,E125	7
chr2	161091217	161091267	E055	1
chr2	161093220	161093279	E100	1
chr2	161094413	161094526	E028	1
chr2	161094527	161095250	E005,E028,E057,E091,E119,E125,E127,E128	8
chr2	161095267	161095356	E028	1
chr2	161096156	161096206	E088	1
chr2	161096614	161096822	E100,E120,E121	3
chr2	161097659	161099031	E005,E006,E017,E028,E029,E055,E056,E057,E059,E080,E081,E082,E083,E084,E086,E088,E089,E090,E091,E092,E094,E098,E100,E109,E114,E117,E119,E120,E121,E122,E124,E125,E126,E127,E128	35
chr2	161099374	161100021	E005,E021,E057,E059,E080,E083,E086,E088,E089,E090,E091,E097,E098,E100,E120,E121	16
chr2	161100032	161100401	E005,E083,E100,E120,E121	5
chr2	161101783	161101918	E100,E114,E122	3
chr2	161102221	161102367	E059,E086,E097	3
chr2	161102481	161102531	E086	1
chr2	161102570	161102668	E086,E116	2
chr2	161102842	161103164	E006,E017,E055,E056,E057,E080,E086,E089,E100,E109,E114,E117,E120,E121,E125,E126,E127,E128	18
chr2	161103571	161103615	E080	1
chr2	161103932	161104499	E081,E082,E090,E121,E125,E126,E128	7
chr2	161104939	161105049	E089,E121	2
chr2	161105806	161105967	E091	1
chr2	161106103	161106191	E091	1
chr2	161106419	161106712	E089,E090	2
chr2	161108100	161108489	E046,E055,E056,E083,E089,E090,E092,E094,E100,E109,E117,E120,E121,E126	14
chr2	161108523	161109314	E003,E004,E005,E006,E007,E008,E017,E022,E029,E032,E033,E034,E046,E050,E051,E055,E056,E057,E059,E080,E081,E082,E083,E084,E086,E088,E089,E090,E091,E092,E093,E094,E097,E098,E100,E109,E114,E117,E118,E119,E120,E121,E122,E123,E124,E125,E126,E127,E128	49
chr2	161109448	161109590	E089,E090	2
chr2	161109972	161110029	E114	1
chr2	161110034	161110952	E017,E028,E055,E056,E057,E081,E082,E083,E088,E089,E090,E091,E093,E098,E100,E109,E114,E119,E120,E121,E125,E126,E128	23
chr2	161111004	161111344	E051,E081,E114,E120	4
chr2	161111685	161111781	E120	1
chr2	161111978	161112291	E004,E081,E089,E090,E091,E117,E120,E121	8
chr2	161112939	161115198	E004,E005,E056,E057,E080,E083,E084,E086,E088,E091,E092,E098,E109,E114,E117,E120,E121,E125,E126,E127,E128	21
chr2	161116763	161116880	E091	1
chr2	161117258	161117388	E091	1
chr2	161117929	161117983	E100	1
chr2	161118304	161118585	E055,E056,E088,E098,E120,E125,E126,E128	8
chr2	161119687	161119737	E083	1
chr2	161122036	161122137	E055,E056,E120	3
chr2	161122444	161123088	E005,E028,E029,E033,E034,E046,E050,E100,E116,E120,E126	11
chr2	161123373	161123602	E028,E056,E098,E100,E120,E128	6
chr2	161123845	161123938	E100	1
chr2	161124159	161124233	E089	1
chr2	161124310	161124855	E081,E083,E086,E089,E090,E097,E098,E100	8
chr2	161124864	161125205	E083,E089,E090,E097,E098,E114,E120,E126	8
chr2	161125238	161125480	E083,E090,E100,E114,E121,E126	6
chr2	161125491	161125572	E100	1
chr2	161125624	161125695	E092	1
chr2	161125752	161128527	E003,E004,E005,E006,E007,E008,E017,E021,E022,E028,E029,E032,E033,E034,E046,E050,E051,E055,E056,E057,E059,E080,E081,E082,E083,E084,E085,E086,E088,E089,E090,E091,E092,E093,E094,E097,E098,E100,E109,E114,E116,E117,E118,E119,E120,E121,E122,E123,E124,E125,E126,E127,E128	53
chr2	161128547	161128597	E055	1
chr2	161129073	161129123	E083	1
chr2	161129335	161129381	E034	1
chr2	161129648	161129695	E034	1
chr2	161129836	161129925	E122	1
chr2	161129926	161130052	E114	1
chr2	161130347	161130444	E088,E122	2
chr2	161130825	161130875	E083	1
chr2	161131725	161131790	E091	1
chr2	161132206	161132602	E084,E085,E086,E088,E092,E098,E109,E114,E127	9
chr2	161134702	161134756	E097	1
chr2	161135014	161135092	E091,E114,E126,E127	4
chr2	161135143	161135205	E091	1
chr2	161135242	161135776	E003,E004,E005,E006,E007,E008,E017,E022,E055,E056,E059,E080,E083,E086,E088,E089,E090,E091,E092,E094,E097,E098,E100,E109,E114,E120,E121,E122,E125,E126,E127,E128	32
chr2	161135889	161135942	E088	1
chr2	161135947	161135997	E083	1
chr2	161136205	161136814	E017,E028,E029,E033,E034,E050,E055,E056,E057,E059,E100,E117,E119,E120,E122,E125,E126,E127,E128	19
chr2	161136871	161136931	E122	1
chr2	161137039	161137095	E055	1
chr2	161137131	161137218	E055,E056	2
chr2	161137822	161137995	E118	1
chr2	161138013	161138067	E126	1
chr2	161138605	161139039	E028,E056,E057,E080,E083,E120,E121,E125,E126,E127,E128	11
chr2	161139342	161139434	E127	1
chr2	161140348	161140484	E127	1
chr2	161140670	161140724	E127	1
chr2	161142774	161142849	E086,E118	2
chr2	161143179	161143465	E081,E082,E088,E100,E114	5
chr2	161143879	161143929	E089	1
chr2	161144086	161144354	E017,E055,E083,E089,E090,E100,E120,E121	8
chr2	161144715	161145376	E005,E028,E056,E057,E059,E081,E083,E100,E114,E119,E120,E121,E125,E126,E127,E128	16
chr2	161145426	161145476	E021	1
chr2	161145521	161145601	E089	1
chr2	161145775	161145878	E050,E051,E097	3
chr2	161146146	161146747	E017,E055,E056,E088,E097,E100,E120,E126	8
chr2	161147160	161147418	E006,E080,E083,E091,E100	5
chr2	161147541	161147603	E056,E120	2
chr2	161147648	161147822	E059,E083,E088,E092,E120	5
chr2	161147902	161147967	E083	1
chr2	161148029	161148218	E056,E059,E083,E089,E097,E120,E121,E126	8
chr2	161148275	161148355	E059	1
chr2	161148672	161149174	E017,E055,E056,E059,E083,E088,E089,E090,E091,E092,E097,E114,E120,E121,E126,E128	16
chr2	161149189	161149314	E083,E092	2
chr2	161149437	161149527	E059,E083,E089,E114	4
chr2	161149763	161151702	E004,E005,E006,E017,E028,E029,E050,E055,E056,E057,E059,E080,E081,E082,E083,E086,E088,E089,E090,E091,E092,E093,E094,E097,E098,E100,E109,E114,E116,E117,E119,E120,E121,E122,E124,E125,E126,E127,E128	39
chr2	161151911	161152063	E088,E091,E093	3
chr2	161152072	161152269	E034,E093	2
chr2	161152398	161152761	E086,E090,E093,E097,E100	5
chr2	161152788	161152899	E089,E090	2
chr2	161152978	161153058	E090	1
chr2	161153121	161153171	E090	1
chr2	161153324	161153511	E056,E100,E127	3
chr2	161153520	161153670	E093	1
chr2	161155354	161155404	E114	1
chr2	161155461	161155511	E114	1
chr2	161155521	161156021	E006,E017,E120,E121,E125,E128	6
chr2	161156075	161156546	E004,E006,E017,E022,E029,E055,E056,E083,E088,E100,E120,E121,E122,E125,E126,E127,E128	17
chr2	161156895	161157034	E017,E055,E056	3
chr2	161157796	161157863	E100	1
chr2	161157928	161158018	E100	1
chr2	161158037	161158296	E017,E055,E056,E083,E100,E120,E121,E126,E128	9
chr2	161159569	161159656	E097,E126,E128	3
chr2	161159668	161159891	E097,E120,E126	3
chr2	161160157	161160339	E059,E083,E100,E120,E121	5
chr2	161160711	161160761	E083	1
chr2	161160792	161160855	E017,E097	2
chr2	161160967	161161038	E017	1
chr2	161161642	161162274	E006,E017,E028,E055,E056,E057,E059,E083,E091,E100,E119,E120,E121,E122,E125,E126,E127,E128	18
chr2	161163093	161163143	E090	1
chr2	161163273	161164179	E006,E017,E055,E056,E059,E081,E082,E083,E086,E088,E089,E090,E092,E097,E100,E120,E121,E125,E126,E128	20
chr2	161165101	161165953	E003,E004,E005,E006,E007,E017,E021,E022,E028,E055,E056,E057,E083,E088,E089,E092,E097,E100,E119,E120,E121,E122,E125,E126,E127,E128	26
chr2	161166073	161166574	E004,E005,E006,E017,E022,E028,E055,E056,E057,E083,E100,E120,E121,E125,E126,E127,E128	17
chr2	161166699	161167277	E017,E082,E083,E088,E089,E090,E092,E100,E121,E126	10
chr2	161167377	161167427	E083	1
chr2	161168459	161168549	E120	1
chr2	161169513	161170047	E005,E083,E091,E093,E097,E121	6
chr2	161170383	161170534	E097,E120	2
chr2	161171797	161171847	E083	1
chr2	161171863	161172375	E005,E006,E017,E022,E055,E056,E057,E059,E083,E086,E090,E097,E100,E120,E121,E122,E125,E126,E127,E128	20
chr2	161172784	161172839	E100	1
chr2	161173354	161174734	E007,E055,E056,E059,E080,E081,E082,E083,E086,E088,E089,E090,E091,E092,E093,E097,E098,E100,E121,E125,E126,E128	22
chr2	161174808	161175129	E055,E059,E083,E088,E089,E090,E092,E097,E118	9
chr2	161175194	161175260	E100	1
chr2	161176436	161176476	E034	1
chr2	161176727	161176833	E083	1
chr2	161176844	161176947	E100	1
chr2	161177513	161177923	E029,E034,E056,E057,E059,E083,E084,E085,E088,E090,E091,E092,E094,E098,E109,E114,E120,E121,E122,E124,E126	21
chr2	161178971	161179153	E006,E034,E121	3
chr2	161179520	161179586	E122	1
chr2	161179737	161179804	E127	1
chr2	161180655	161181308	E003,E004,E006,E007,E008,E017,E021,E022,E028,E029,E032,E033,E034,E046,E050,E051,E055,E056,E057,E059,E080,E082,E083,E084,E085,E086,E088,E089,E090,E091,E092,E097,E098,E100,E109,E114,E116,E117,E119,E120,E121,E122,E123,E124,E125,E126,E127,E128	48
chr2	161181506	161181859	E004,E006,E029,E056,E083,E089,E092,E094,E097,E100,E114,E118,E120,E127	14
chr2	161181971	161182216	E029,E033,E034,E083,E090,E093,E124	7
chr2	161182385	161182429	E097	1
chr2	161182551	161182713	E034,E083	2
chr2	161183178	161183639	E059,E083,E089,E090,E091,E097,E126	7
chr2	161183670	161183738	E083	1
chr2	161184546	161184662	E083	1
chr2	161184683	161184723	E034	1
chr2	161185222	161185262	E034	1
chr2	161185311	161186213	E006,E017,E034,E080,E083,E084,E085,E088,E089,E090,E092,E097,E100,E109,E118,E120,E121	17
chr2	161186250	161186473	E083,E114,E119	3
chr2	161186510	161187090	E083,E097	2
chr2	161187312	161188503	E080,E083,E084,E088,E090,E091,E097	7
chr2	161188845	161189317	E004,E005,E006,E007,E017,E021,E022,E029,E033,E034,E046,E050,E051,E055,E056,E059,E080,E083,E084,E086,E088,E089,E090,E091,E093,E094,E097,E098,E100,E109,E114,E120,E121,E122,E124,E126,E127,E128	38
chr2	161189677	161189738	E083	1
chr2	161189858	161190236	E004,E021,E083,E120	4
chr2	161190337	161190408	E033,E034	2
chr2	161190474	161190528	E033	1
chr2	161190737	161191548	E005,E006,E017,E029,E034,E055,E056,E057,E083,E084,E088,E089,E090,E091,E092,E097,E100,E120,E121,E122,E125,E126,E127,E128	24
chr2	161191740	161191944	E006,E089,E090,E100,E120,E122,E127	7
chr2	161191991	161192286	E056,E083,E089,E090,E097,E126,E127	7
chr2	161192308	161192362	E097	1
chr2	161192383	161192433	E083	1
chr2	161192656	161193187	E004,E006,E017,E021,E059,E080,E083,E086,E088,E089,E090,E092,E097,E114,E122,E125,E126,E128	18
chr2	161193263	161193514	E083,E088,E090	3
chr2	161194338	161194569	E004,E005	2
chr2	161195396	161196085	E006,E007,E017,E055,E056,E059,E083,E086,E088,E089,E090,E092,E097,E100,E120,E121,E125,E126,E128	19
chr2	161196383	161196480	E017,E083,E089	3
chr2	161198867	161199002	E083,E084,E085,E086,E109	5
chr2	161199016	161199070	E100	1
chr2	161199529	161199621	E059,E083	2
chr2	161199763	161199825	E081	1
chr2	161199829	161200176	E056,E080,E083,E089,E117,E121,E127	7
chr2	161201554	161201755	E084,E090,E120,E124,E126	5
chr2	161201781	161201866	E034	1
chr2	161201952	161202267	E084,E085,E086	3
chr2	161203726	161204198	E017,E097,E120,E121,E125,E126,E128	7
chr2	161204257	161204316	E128	1
chr2	161205132	161205218	E034,E127	2
chr2	161205548	161205692	E006,E017,E120,E121,E125,E128	6
chr2	161205927	161206180	E017,E120,E121,E125,E126,E128	6
chr2	161206437	161206532	E083	1
chr2	161207138	161207188	E114	1
chr2	161208282	161209539	E006,E017,E028,E029,E046,E055,E056,E057,E080,E083,E084,E089,E091,E097,E098,E100,E114,E119,E120,E121,E124,E125,E126,E127,E128	25
chr2	161209785	161210028	E006,E028,E032,E033,E034,E046,E050,E051,E057,E059,E083,E089,E090,E091,E092,E093,E094,E109,E114,E117,E119,E120,E122	23
chr2	161210051	161210152	E028,E032,E034	3
chr2	161210350	161210445	E083	1
chr2	161210500	161210593	E083,E091	2
chr2	161210596	161210650	E100	1
chr2	161211033	161211089	E083	1
chr2	161211103	161211984	E028,E046,E059,E083,E094,E097,E100,E109,E119,E120,E121,E125,E128	13
chr2	161211992	161212221	E100,E114,E119,E120,E121	5
chr2	161212976	161213057	E029,E124	2
chr2	161214506	161215031	E006,E017,E028,E029,E055,E056,E057,E059,E100,E114,E117,E120,E121,E122,E124,E125,E126,E127,E128	19
chr2	161215603	161215708	E055	1
chr2	161215744	161215803	E056	1
chr2	161216762	161216838	E004,E022	2
chr2	161216984	161217064	E003	1
chr2	161219134	161219321	E029,E055,E088,E124	4
chr2	161219689	161219875	E029,E081,E100,E120,E124,E126	6
chr2	161219966	161220119	E004,E021,E022,E029	4
chr2	161220561	161221359	E006,E017,E029,E034,E055,E056,E083,E084,E088,E089,E090,E100,E114,E120,E121,E124,E126,E128	18
chr2	161221634	161221750	E083,E121	2
chr2	161222111	161222919	E055,E056,E083,E084,E085,E088,E089,E090,E092,E093,E097,E100,E109,E120,E121,E125,E126,E128	18
chr2	161223242	161223372	E120	1
chr2	161223429	161223483	E120	1
chr2	161223651	161223725	E121	1
chr2	161223787	161223996	E120,E121	2
chr2	161224035	161224107	E120	1
chr2	161224296	161225025	E003,E005,E006,E007,E017,E021,E028,E029,E032,E033,E034,E046,E050,E051,E055,E056,E057,E059,E080,E083,E086,E088,E089,E090,E091,E093,E094,E097,E098,E100,E114,E116,E120,E121,E124,E125,E126,E128	38
chr2	161225244	161225298	E100	1
chr2	161225563	161226403	E006,E007,E017,E055,E056,E057,E083,E086,E088,E089,E091,E098,E100,E117,E120,E121,E125,E126,E128	19
chr2	161226426	161226480	E127	1
chr2	161227261	161227336	E056	1
chr2	161227625	161229586	E004,E005,E006,E017,E022,E029,E050,E051,E055,E056,E059,E080,E082,E083,E088,E089,E090,E091,E092,E097,E100,E114,E117,E120,E121,E122,E124,E125,E126,E127,E128	31
chr2	161229763	161230519	E004,E006,E017,E050,E055,E083,E089,E100,E120,E121,E122,E126,E127,E128	14
chr2	161230649	161230711	E080	1
chr2	161230893	161230947	E100	1
chr2	161231432	161232121	E005,E006,E017,E055,E056,E059,E080,E083,E091,E097,E098,E100,E114,E117,E120,E121,E122,E125,E126,E128	20
chr2	161232233	161233574	E003,E004,E006,E007,E017,E028,E029,E032,E033,E034,E046,E050,E051,E055,E056,E057,E059,E080,E083,E086,E088,E089,E090,E091,E092,E093,E097,E098,E100,E109,E114,E117,E119,E120,E121,E122,E124,E125,E126,E127,E128	41
chr2	161233641	161233704	E021,E090	2
chr2	161233714	161234456	E003,E004,E006,E007,E008,E017,E021,E022,E029,E032,E089,E090,E091,E114,E121,E122,E125,E126,E128	19
chr2	161235627	161235677	E088	1
chr2	161235826	161236494	E006,E017,E028,E029,E050,E055,E056,E080,E088,E089,E090,E091,E092,E094,E097,E098,E100,E114,E117,E119,E120,E121,E124,E125,E126,E128	26
chr2	161236532	161236905	E006,E055,E056,E083,E122,E126	6
chr2	161236943	161237051	E097	1
chr2	161237206	161237401	E029,E055,E056,E089,E097,E100,E121,E122,E126	9
chr2	161237555	161237609	E017	1
chr2	161237620	161237680	E029	1
chr2	161237873	161238599	E006,E017,E029,E034,E046,E050,E051,E055,E056,E059,E080,E083,E088,E091,E094,E097,E098,E100,E109,E114,E117,E120,E122,E124,E125,E126,E128	27
chr2	161238668	161238708	E034	1
chr2	161238799	161238950	E091,E120	2
chr2	161238993	161239149	E055,E126	2
chr2	161239539	161239614	E089,E090	2
chr2	161239682	161239847	E003,E004,E008,E022,E034	5
chr2	161241107	161241218	E083	1
chr2	161241327	161241637	E004,E046,E056,E083,E097,E100,E114,E121,E126,E127,E128	11
chr2	161242121	161242209	E126	1
chr2	161242357	161242489	E090	1
chr2	161243305	161243355	E093	1
chr2	161243491	161243568	E089	1
chr2	161243628	161243683	E089,E090	2
chr2	161243901	161245823	E004,E005,E006,E007,E017,E021,E028,E029,E032,E033,E034,E046,E050,E051,E055,E056,E057,E059,E080,E083,E084,E086,E088,E089,E090,E091,E092,E093,E094,E097,E098,E100,E109,E114,E117,E119,E120,E121,E122,E124,E125,E126,E127,E128	44
chr2	161246349	161246399	E090	1
chr2	161246442	161247977	E004,E005,E006,E008,E017,E028,E029,E046,E050,E051,E055,E056,E057,E059,E089,E090,E091,E100,E114,E117,E119,E120,E121,E124,E125,E126,E127,E128	28
chr2	161248698	161248758	E003	1
chr2	161248766	161249218	E017,E055,E056,E114,E117,E122	6
chr2	161249352	161249402	E050	1
chr2	161250404	161250458	E126	1
chr2	161250529	161251071	E006,E028,E029,E032,E033,E034,E046,E050,E051,E055,E057,E090,E093,E109,E116,E121,E124,E125,E127,E128	20
chr2	161251074	161251128	E127	1
chr2	161251255	161251320	E032	1
chr2	161252469	161252649	E097,E127	2
chr2	161252815	161253024	E033,E034,E046,E051,E117,E127	6
chr2	161253294	161254743	E003,E004,E005,E006,E007,E008,E017,E021,E022,E028,E034,E055,E056,E057,E083,E088,E090,E091,E092,E100,E109,E114,E117,E119,E120,E121,E122,E125,E126,E127,E128	31
chr2	161254856	161254975	E057,E126	2
chr2	161255431	161255491	E127	1
chr2	161255523	161255589	E004,E127	2
chr2	161255708	161255769	E034,E056	2
chr2	161255938	161255999	E004	1
chr2	161256156	161256236	E059	1
chr2	161256420	161256472	E121	1
chr2	161256491	161256670	E022,E029,E033,E034,E050,E051,E093,E097,E124,E127	10
chr2	161257639	161257707	E088	1
chr2	161257967	161258040	E127	1
chr2	161258041	161258125	E088,E126	2
chr2	161258475	161258535	E022,E127	2
chr2	161258549	161258851	E004,E021,E022	3
chr2	161259051	161259432	E006,E017,E029,E051,E055,E056,E083,E086,E088,E089,E090,E091,E092,E097,E114,E120,E121,E124,E126	19
chr2	161259498	161260378	E004,E006,E007,E017,E028,E029,E033,E034,E046,E055,E056,E057,E059,E083,E084,E086,E088,E089,E090,E092,E094,E097,E100,E109,E114,E117,E119,E120,E121,E122,E124,E125,E126,E127,E128	35
chr2	161260532	161260587	E033,E046	2
chr2	161260698	161260767	E083	1
chr2	161260800	161260882	E046	1
chr2	161261173	161261213	E034	1
chr2	161261268	161261371	E034,E046,E114,E126	4
chr2	161261427	161261719	E034,E086,E089,E126,E127	5
chr2	161261725	161261771	E097	1
chr2	161261834	161266348	E003,E004,E005,E006,E007,E008,E017,E021,E022,E028,E029,E032,E033,E034,E046,E050,E051,E055,E056,E057,E059,E080,E081,E082,E083,E084,E085,E086,E088,E089,E090,E091,E092,E093,E094,E097,E098,E100,E109,E114,E116,E117,E118,E119,E120,E121,E122,E124,E125,E126,E127,E128	52
chr2	161266960	161267027	E033,E034	2
chr2	161267113	161267214	E034	1
chr2	161267542	161268903	E006,E017,E028,E029,E032,E033,E034,E046,E050,E051,E055,E056,E057,E059,E084,E088,E089,E091,E093,E094,E097,E098,E100,E109,E114,E119,E120,E121,E122,E124,E125,E126,E127,E128	34
chr2	161272422	161272894	E006,E017,E028,E029,E055,E056,E057,E088,E089,E090,E097,E114,E119,E120,E121,E122,E125,E126,E127,E128	20
chr2	161273399	161273453	E127	1
chr2	161273807	161273900	E006	1
chr2	161274014	161275697	E006,E007,E017,E028,E033,E034,E050,E051,E055,E056,E057,E059,E080,E088,E090,E092,E093,E097,E114,E119,E120,E121,E122,E124,E125,E126,E127,E128	28
chr2	161275810	161275912	E122	1
chr2	161276043	161276134	E122	1
chr2	161276173	161277142	E004,E006,E017,E028,E034,E055,E056,E057,E059,E083,E088,E089,E090,E091,E093,E097,E098,E100,E120,E121,E122,E125,E126,E128	24
chr2	161277183	161277260	E100	1
chr2	161277373	161277494	E125	1
chr2	161277541	161277595	E033	1
chr2	161278308	161278372	E034,E046,E125,E128	4
chr2	161278411	161278725	E033,E034,E046,E093,E100,E125,E128	7
chr2	161278750	161278839	E093	1
chr2	161278916	161278975	E034	1
chr2	161279570	161279720	E088,E090	2
chr2	161279761	161280174	E017,E055,E088,E089,E090,E097,E126,E128	8
chr2	161281039	161281114	E089	1
chr2	161281600	161281697	E097	1
chr2	161281839	161281879	E086	1
chr2	161281928	161282655	E006,E017,E028,E034,E055,E056,E057,E083,E084,E085,E086,E088,E089,E090,E092,E097,E100,E120,E121,E125,E126,E127,E128	23
chr2	161282995	161283039	E097	1
chr2	161283114	161283606	E003,E004,E006,E007,E021,E083,E086,E088,E100,E120	10
chr2	161283636	161283686	E088	1
chr2	161283944	161284018	E006	1
chr2	161284128	161285561	E006,E017,E028,E029,E032,E033,E034,E046,E050,E051,E055,E056,E059,E080,E083,E086,E088,E089,E090,E091,E092,E093,E094,E097,E098,E100,E109,E114,E116,E119,E120,E121,E122,E124,E125,E126,E127,E128	38
chr2	161285574	161285618	E097	1
chr2	161285676	161286456	E004,E006,E017,E021,E022,E028,E029,E032,E033,E034,E046,E050,E051,E055,E056,E057,E059,E080,E081,E082,E083,E084,E085,E086,E088,E089,E090,E091,E092,E093,E094,E097,E098,E100,E109,E114,E116,E117,E118,E119,E120,E121,E122,E123,E124,E125,E126,E127,E128	49
chr2	161286478	161286542	E083	1
chr2	161286581	161286695	E034,E093	2
chr2	161287841	161288319	E017,E028,E029,E032,E033,E034,E055,E057,E109,E114,E116,E119,E124,E126,E127	15
chr2	161288980	161289731	E003,E004,E005,E006,E017,E021,E028,E055,E056,E057,E083,E091,E092,E093,E094,E098,E100,E109,E114,E117,E119,E120,E121,E122,E125,E126,E127,E128	28
chr2	161290127	161291056	E017,E055,E056,E057,E084,E088,E091,E093,E098,E109,E117,E118,E119,E120,E122,E124,E125,E127,E128	19
chr2	161291263	161291313	E121	1
chr2	161292883	161293017	E050,E121	2
chr2	161293207	161293324	E120,E121	2
chr2	161293389	161293440	E121	1
chr2	161294200	161294240	E034	1
chr2	161294301	161294341	E034	1
chr2	161294448	161294627	E059,E091	2
chr2	161297252	161297302	E088	1
chr2	161297446	161297832	E005,E006,E055,E056,E080,E083,E088,E089,E100,E117,E120,E126,E128	13
chr2	161300781	161300831	E088	1
chr2	161300975	161301032	E088	1
chr2	161303366	161303426	E004	1
chr2	161304116	161304343	E059,E118	2
chr2	161304376	161304437	E022	1
chr2	161306567	161306620	E121	1
chr2	161307161	161307367	E006,E034,E080,E091,E122	5
chr2	161307805	161307867	E094	1
chr2	161309200	161309260	E005	1
chr2	161309457	161309575	E114	1
chr2	161309681	161309928	E056,E126	2
chr2	161310043	161310218	E122,E126	2
chr2	161310613	161311237	E004,E006,E021,E022,E034,E091,E094,E109,E118,E122,E126	11
chr2	161311911	161311951	E034	1
chr2	161311994	161312140	E088,E090,E126	3
chr2	161313217	161313362	E089,E090	2
chr2	161313702	161313823	E022,E091,E114	3
chr2	161313941	161314075	E091	1
chr2	161314190	161314392	E029,E034,E046,E091,E093	5
chr2	161315255	161315545	E003,E006,E017,E088,E097	5
chr2	161315570	161315654	E088	1
chr2	161315716	161315853	E017,E088,E092	3
chr2	161316509	161316698	E021,E034,E114	3
chr2	161316879	161316951	E021	1
chr2	161316954	161317073	E046,E094	2
chr2	161318389	161318439	E114	1
chr2	161321398	161321465	E088	1
chr2	161321519	161322039	E028,E029,E055,E056,E057,E091,E100,E114,E119,E120,E124,E126,E127,E128	14
chr2	161322096	161322350	E006,E017,E055,E056,E057,E083,E088,E100,E120,E126	10
chr2	161323296	161323374	E005	1
chr2	161323858	161323966	E022,E091	2
chr2	161324407	161324636	E007,E083,E120,E121	4
chr2	161325554	161325598	E097	1
chr2	161325690	161326017	E004,E005,E022,E034,E091	5
chr2	161326083	161326602	E017,E033,E034,E056,E083,E088,E091,E100,E121,E125,E126,E128	12
chr2	161327260	161327300	E034	1
chr2	161328072	161328172	E088	1
chr2	161328324	161328374	E088	1
chr2	161328456	161328789	E017,E033,E034,E055,E083,E088,E089,E090,E092,E100,E109,E120,E126	13
chr2	161328836	161329941	E003,E004,E006,E007,E017,E034,E055,E056,E059,E081,E083,E084,E086,E088,E089,E090,E092,E125,E128	19
chr2	161329963	161331343	E004,E006,E007,E033,E034,E055,E056,E057,E059,E081,E082,E088,E090,E092,E120,E127	16
chr2	161331378	161331438	E006	1
chr2	161331492	161331552	E088	1
chr2	161331701	161332248	E003,E004,E005,E006,E008,E017,E021,E022,E083,E088,E090,E091,E092,E118,E125,E128	16
chr2	161332427	161332494	E083	1
chr2	161333650	161333849	E004,E005,E006,E088,E091,E120,E121,E126,E128	9
chr2	161334488	161334605	E088	1
chr2	161335197	161335267	E088	1
chr2	161335269	161336117	E004,E005,E007,E021,E083,E091	6
chr2	161336530	161336648	E088	1
chr2	161336721	161336861	E088	1
chr2	161338360	161338531	E034,E055,E059,E080,E083,E086	6
chr2	161338616	161338713	E034,E059	2
chr2	161339163	161339591	E004,E005,E007,E033,E034,E046,E050,E080,E088,E092,E093,E098,E100,E109	14
chr2	161339704	161339814	E034	1
chr2	161340000	161340091	E034	1
chr2	161340171	161340221	E091	1
chr2	161340404	161340458	E100	1
chr2	161340568	161340743	E091	1
chr2	161340969	161341120	E091	1
chr2	161341400	161341671	E033,E034,E091,E109	4
chr2	161341672	161341940	E003,E004,E021,E022,E033,E034,E091	7
chr2	161342842	161343220	E017,E034,E083,E088,E091,E092,E097,E100,E114,E120,E126,E127	12
chr2	161343352	161343408	E034	1
chr2	161343856	161343900	E097	1
chr2	161343907	161343957	E083	1
chr2	161344569	161344629	E034	1
chr2	161344709	161344749	E034	1
chr2	161345487	161345547	E029	1
chr2	161345659	161345950	E006,E028,E029,E034,E056,E120,E124,E125,E128	9
chr2	161345972	161346012	E034	1
chr2	161346510	161346590	E034	1
chr2	161346711	161346867	E033,E088	2
chr2	161346879	161346930	E083	1
chr2	161347011	161347120	E034,E083	2
chr2	161347178	161347274	E083	1
chr2	161347294	161347858	E006,E028,E033,E034,E083,E088,E089,E090,E092,E097,E118,E119,E121	13
chr2	161347884	161351300	E003,E004,E005,E006,E007,E008,E017,E021,E022,E028,E029,E032,E033,E034,E046,E050,E051,E055,E056,E057,E059,E080,E081,E082,E083,E084,E085,E086,E088,E089,E090,E091,E092,E093,E094,E097,E098,E100,E109,E114,E117,E118,E119,E120,E121,E122,E123,E124,E125,E126,E127,E128	52
chr2	161351677	161351717	E034	1
chr2	161354630	161355044	E055,E056,E120,E121,E126,E128	6
chr2	161356539	161356652	E057	1
chr2	161357994	161358181	E100	1
chr2	161359483	161359563	E120	1
chr2	161359672	161359722	E121	1
chr2	161360339	161360389	E007	1
chr2	161360564	161360614	E046	1
chr2	161360955	161361089	E004	1
chr2	161361723	161362239	E083,E089,E091,E098,E100,E120,E121,E124,E126	9
chr2	161363654	161363907	E033,E034,E046,E050,E093	5
chr2	161364052	161364309	E091,E120	2
chr2	161367001	161367871	E004,E005,E006,E050,E051,E055,E056,E080,E088,E091,E098,E100,E120,E121,E126	15
chr2	161369114	161369318	E080,E082,E083	3
chr2	161369336	161369449	E082	1
chr2	161369515	161369626	E083	1
chr2	161369677	161369998	E080,E083	2
chr2	161370065	161370132	E083	1
chr2	161370202	161370319	E083	1
chr2	161370590	161370644	E081	1
chr2	161370701	161370759	E127	1
chr2	161371432	161371531	E083	1
chr2	161371659	161371903	E003,E004,E083,E093	4
chr2	161372068	161372118	E050	1
chr2	161372159	161372276	E050,E080	2
chr2	161373212	161373836	E006,E017,E021,E028,E034,E050,E056,E057,E090,E093,E094,E097,E109,E120,E121,E125,E126,E128	18
chr2	161374046	161374823	E059	1
chr2	161377733	161377784	E091	1
chr2	161378927	161379087	E091,E120,E121	3
chr2	161379383	161380140	E006,E017,E028,E029,E055,E056,E057,E059,E091,E120,E121,E124,E125,E126,E128	15
chr2	161381847	161381944	E004,E006,E008,E021,E029,E032,E034,E046,E050,E055,E056,E082,E086,E088,E090,E097,E100,E109	18
chr2	161382049	161382089	E034	1
chr2	161387853	161387946	E091	1
chr2	161388616	161388757	E029,E091,E124	3
chr2	161389197	161389436	E091	1
chr2	161389781	161389861	E091	1
chr2	161389946	161390379	E005,E055,E059,E080,E083,E091,E126	7
chr2	161390867	161391064	E032,E080,E091,E097,E126	5
chr2	161391136	161391992	E080,E091,E124	3
chr2	161392515	161392757	E007,E083,E091,E114	4
chr2	161393003	161393206	E083	1
chr2	161394426	161394499	E083	1
chr2	161394561	161395824	E006,E017,E083,E088,E089,E090,E091,E100,E114	9
chr2	161396445	161396609	E083	1
chr2	161396695	161396745	E083	1
chr2	161397152	161397202	E083	1
chr2	161397415	161397565	E083	1
chr2	161398297	161398371	E083	1
chr2	161398446	161398496	E021	1
chr2	161402683	161402893	E088	1
chr2	161406302	161406918	E021,E059,E091	3
chr2	161407843	161408125	E029,E050,E051,E055,E089,E091,E122,E124,E126	9
chr2	161408735	161408789	E127	1
chr2	161409109	161409159	E088	1
chr2	161409255	161409319	E124	1
chr2	161411787	161412275	E029,E055,E057,E120,E124,E127	6
chr2	161412316	161412588	E029,E057,E080,E100,E114	5
chr2	161412783	161412997	E034,E120	2
chr2	161416757	161416834	E091	1
chr2	161416879	161416950	E091	1
chr2	161417910	161418930	E005,E017,E028,E029,E050,E051,E055,E056,E057,E088,E090,E091,E100,E114,E117,E119,E120,E121,E124,E125,E126,E127,E128	23
chr2	161418982	161419032	E114	1
chr2	161419118	161419173	E114	1
chr2	161419205	161419325	E119	1
chr2	161419381	161419570	E114,E119	2
chr2	161420475	161420676	E022,E089,E091	3
chr2	161421268	161421342	E088	1
chr2	161422097	161422240	E029,E124	2
chr2	161423254	161423679	E006,E017,E028,E029,E033,E046,E055,E056,E057,E088,E091,E098,E100,E114,E119,E120,E124,E126	18
chr2	161425462	161425685	E029,E091,E124	3
chr2	161426969	161427300	E029,E091,E100,E124	4
chr2	161428037	161428189	E017,E057	2
chr2	161428384	161428424	E034	1
chr2	161428978	161429035	E114	1
chr2	161430954	161431747	E005,E006,E017,E028,E029,E055,E056,E057,E059,E091,E100,E114,E117,E119,E120,E121,E122,E124,E125,E126,E127,E128	22
chr2	161431798	161431858	E122	1
chr2	161432011	161432212	E029,E100,E124	3
chr2	161432240	161432290	E093	1
chr2	161432400	161433034	E006,E017,E028,E055,E056,E057,E059,E080,E083,E088,E089,E090,E097,E114,E119,E120,E121,E122,E126	19
chr2	161433245	161433348	E126	1
chr2	161433669	161433914	E121,E126	2
chr2	161437249	161437465	E059	1
chr2	161437503	161440279	E003,E004,E005,E006,E007,E008,E017,E021,E022,E028,E055,E056,E057,E059,E080,E081,E082,E083,E086,E088,E089,E090,E091,E092,E094,E097,E098,E114,E117,E119,E120,E121,E122,E125,E126,E127,E128	37
chr2	161440325	161440970	E004,E005,E007,E021,E022,E056,E083,E088,E091,E092,E098,E121	12
chr2	161441328	161441388	E005	1
chr2	161441406	161442097	E005,E006,E017,E056,E059,E083,E088,E098,E120,E121,E125,E126,E128	13
chr2	161444101	161444154	E083	1
chr2	161444158	161444244	E118	1
chr2	161446842	161446882	E034	1
chr2	161446980	161447066	E051	1
chr2	161447096	161447484	E006,E008,E034,E050,E051,E088,E114,E118,E124	9
chr2	161448170	161448300	E055,E056,E092,E124	4
chr2	161449020	161449152	E017,E120,E126	3
chr2	161452859	161453390	E017,E059,E120,E125,E128	5
chr2	161456157	161456201	E080	1
chr2	161456238	161456382	E080	1
chr2	161456447	161456526	E080	1
chr2	161456982	161457053	E109,E121	2
chr2	161457139	161457269	E094,E109	2
chr2	161457919	161458132	E028,E057,E119	3
chr2	161458531	161458891	E084,E085,E086,E109,E118	5
chr2	161460357	161460935	E059,E088,E109,E122	4
chr2	161462117	161462251	E118,E120,E126	3
chr2	161462963	161463169	E017,E055,E056,E120,E121,E125,E128	7
chr2	161464152	161464244	E083	1
chr2	161464825	161464894	E055,E083	2
chr2	161465188	161465299	E080,E083	2
chr2	161465342	161465487	E055,E083,E126	3
chr2	161465902	161466331	E029,E055,E056,E089,E090,E098,E100,E124,E126	9
chr2	161466626	161466865	E084,E109	2
chr2	161467081	161467132	E109	1
chr2	161467875	161468010	E055,E056	2
chr2	161468181	161468372	E004	1
chr2	161468503	161468606	E004	1
chr2	161468704	161468898	E004	1
chr2	161468949	161469331	E017,E055,E056,E120,E121,E125,E126,E128	8
chr2	161469426	161469573	E055,E126	2
chr2	161469858	161469963	E057	1
chr2	161469966	161470678	E006,E017,E028,E029,E055,E056,E057,E059,E119,E120,E121,E122,E124,E125,E126,E127,E128	17
chr2	161470842	161471225	E005,E006,E017,E055,E056,E080,E119	7
chr2	161472264	161472422	E056,E120,E122	3
chr2	161472426	161472573	E056,E120	2
chr2	161475013	161475063	E084	1
chr2	161476114	161476228	E003,E004,E091	3
chr2	161476296	161476382	E091	1
chr2	161477445	161477563	E055,E056	2
chr2	161478399	161478620	E006,E017,E055,E056,E114,E119	6
chr2	161479112	161479172	E046	1
chr2	161484453	161484847	E004,E080,E082,E083,E086,E088,E089,E092,E122	9
chr2	161485223	161485764	E028,E034,E057,E083,E091,E093,E119,E127	8
chr2	161485822	161485937	E119	1
chr2	161487243	161488194	E004,E006,E055,E056,E059,E083,E086,E088,E089,E090,E093,E097,E100,E120,E121,E125,E126,E128	18
chr2	161488232	161488314	E088,E090	2
chr2	161488342	161488394	E090	1
chr2	161488463	161488629	E090	1
chr2	161488708	161488806	E089,E090	2
chr2	161488858	161489221	E004,E089,E090	3
chr2	161489380	161489489	E004,E083	2
chr2	161489562	161489622	E004	1
chr2	161491092	161491173	E083	1
chr2	161491281	161491384	E004	1
chr2	161491432	161491499	E097	1
chr2	161491788	161492453	E006,E017,E034,E055,E056,E080,E083,E088,E090,E091,E093,E098,E100,E120,E121,E125,E126,E128	18
chr2	161496099	161496149	E114	1
chr2	161502941	161503061	E028	1
chr2	161503072	161505245	E003,E005,E007,E021,E028,E057,E083,E086,E088,E091,E092,E093,E094,E098,E109,E119,E120,E121,E126,E127	20
chr2	161505635	161505705	E118	1
chr2	161506301	161506364	E050	1
chr2	161506788	161506973	E028,E091	2
chr2	161506976	161507672	E028,E029,E046,E050,E051,E055,E057,E059,E089,E090,E091,E094,E119,E122,E124,E127	16
chr2	161507941	161509281	E004,E006,E017,E028,E029,E033,E034,E046,E050,E051,E055,E056,E057,E059,E080,E083,E089,E090,E091,E093,E098,E100,E109,E114,E119,E120,E121,E122,E124,E125,E126,E127,E128	33
chr2	161509731	161509940	E088,E089,E090,E092,E098,E126	6
chr2	161512300	161512568	E004,E005,E007	3
chr2	161513063	161513217	E086	1
chr2	161513549	161514190	E004,E005,E007,E021,E055,E056,E059,E083,E086,E089,E090,E091,E092,E098,E100,E120,E122,E126	18
chr2	161515379	161515470	E091	1
chr2	161520838	161521027	E034,E059	2
chr2	161521162	161521569	E028,E055,E057,E059,E083,E089,E090,E119,E126,E127	10
chr2	161521872	161521922	E090	1
chr2	161522280	161523683	E004,E005,E006,E017,E028,E029,E033,E034,E046,E050,E051,E055,E056,E057,E059,E080,E081,E082,E083,E084,E085,E086,E088,E089,E090,E091,E092,E093,E094,E097,E098,E100,E109,E114,E116,E117,E118,E119,E120,E121,E122,E124,E125,E126,E127,E128	46
chr2	161524454	161524604	E017,E056,E128	3
chr2	161527104	161527182	E093	1
chr2	161527335	161527406	E082	1
chr2	161528813	161528984	E080,E090	2
chr2	161530678	161531133	E028,E029,E055,E056,E059,E082,E100,E109,E122,E124,E125,E126,E128	13
chr2	161531560	161531716	E059	1
chr2	161533736	161533898	E056	1
chr2	161536147	161537077	E017,E059,E125,E126,E128	5
chr2	161537597	161537769	E119	1
chr2	161539706	161539786	E083	1
chr2	161539939	161539989	E083	1
chr2	161543522	161543579	E021	1
chr2	161544081	161544222	E092	1
chr2	161544437	161544517	E059	1
chr2	161544531	161544613	E080,E088,E097	3
chr2	161550869	161550919	E093	1
chr2	161550943	161550997	E126	1
chr2	161551219	161551388	E055,E059,E121,E126	4
chr2	161551475	161551525	E093	1
chr2	161551943	161552856	E005,E006,E017,E028,E055,E056,E057,E086,E089,E090,E091,E100,E114,E117,E119,E120,E121,E125,E127,E128	20
chr2	161553236	161553329	E090	1
chr2	161555411	161555475	E126	1
chr2	161556032	161556151	E055,E125	2
chr2	161556433	161556528	E088	1
chr2	161556539	161556866	E006,E017,E055,E056,E059,E080,E086,E088,E089,E090,E122,E125,E126,E128	14
chr2	161557017	161557221	E059,E086,E120,E126	4
chr2	161558531	161558671	E056,E088,E126	3
chr2	161560304	161561162	E003,E004,E005,E006,E007,E021,E022,E029,E032,E033,E034,E046,E050,E051,E055,E056,E059,E080,E083,E086,E088,E089,E090,E091,E093,E100,E114,E116,E120,E124,E126	31
chr2	161561923	161561973	E093	1
chr2	161568795	161568845	E021	1
chr2	161571146	161571199	E089	1
chr2	161571273	161571339	E005	1
chr2	161571387	161571437	E021	1
chr2	161572099	161572205	E086,E088,E089,E124,E127	5
chr2	161574444	161574555	E126	1
chr2	161574736	161574776	E034	1
chr2	161575663	161575992	E004,E005,E006,E017,E028,E055,E056,E057,E120,E121,E125,E126,E128	13
chr2	161576664	161576881	E017,E059,E122	3
chr2	161577717	161577869	E004,E017,E055,E056,E128	5
chr2	161577937	161577997	E125	1
chr2	161578035	161578403	E091,E120,E121,E125,E128	5
chr2	161586917	161587457	E004,E005,E006,E007,E021,E022,E055,E056,E059,E086,E091,E117,E120,E121	14
chr2	161588058	161588254	E003,E008,E022,E091	4
chr2	161588288	161588345	E021	1
chr2	161588364	161588704	E003,E008,E021,E022	4
chr2	161590290	161590493	E088	1
chr2	161592328	161592534	E006,E017,E120,E121,E126	5
chr2	161592656	161593806	E004,E005,E006,E017,E028,E055,E056,E059,E088,E091,E100,E114,E117,E119,E120,E121,E122,E125,E126,E128	20
chr2	161593936	161594049	E122	1
chr2	161594101	161594168	E122	1
chr2	161596027	161596119	E088,E090	2
chr2	161596284	161596408	E059	1
chr2	161597219	161597259	E086	1
chr2	161597865	161598074	E055,E056,E057,E120,E126	5
chr2	161598406	161598582	E093,E120	2
chr2	161599044	161599113	E124	1
chr2	161599231	161599586	E006,E017,E029,E055,E056,E091,E100,E114,E117,E118,E119,E120,E121,E124,E126	15
chr2	161600026	161600081	E086	1
chr2	161600159	161600209	E088	1
chr2	161601947	161602253	E081,E082,E126	3
chr2	161604053	161604754	E005,E006,E017,E028,E055,E056,E057,E059,E091,E114,E117,E119,E120,E121,E125,E126,E127,E128	18
chr2	161604756	161604806	E055	1
chr2	161604970	161605376	E055,E056,E081,E082,E121,E126	6
chr2	161606663	161606713	E007	1
chr2	161607145	161607227	E028	1
chr2	161607446	161608115	E005,E017,E028,E029,E055,E056,E057,E090,E091,E114,E119,E120,E121,E122,E125,E126,E127,E128	18
chr2	161608270	161608527	E005,E086,E089,E090	4
chr2	161609001	161610044	E003,E004,E005,E017,E021,E022,E028,E029,E046,E055,E056,E057,E088,E091,E093,E114,E117,E119,E120,E122,E124,E125,E126,E127,E128	25
chr2	161610542	161610631	E114	1
chr2	161612496	161612639	E082	1
chr2	161612718	161612830	E081,E082	2
chr2	161612895	161612945	E082	1
chr2	161613045	161613258	E082,E088,E117,E126	4
chr2	161619312	161619642	E117	1
chr2	161620625	161620769	E120,E121	2
chr2	161628921	161628975	E033	1
chr2	161634226	161634334	E126	1
chr2	161634457	161634555	E056,E126	2
chr2	161635105	161635153	E034	1
chr2	161639969	161640352	E055,E056,E117,E119,E126	5
chr2	161640592	161640773	E114	1
chr2	161642847	161642949	E059	1
chr2	161647366	161647588	E088,E121	2
chr2	161649850	161649906	E098	1
chr2	161650187	161650278	E120	1
chr2	161650321	161650371	E121	1
chr2	161651618	161651695	E006	1
chr2	161652530	161652570	E086	1
chr2	161660106	161660156	E093	1
chr2	161660422	161660671	E034,E093	2
chr2	161669509	161669638	E056,E098,E120,E126	4
chr2	161669772	161670436	E028,E056,E057,E086,E088,E092,E100,E120,E126,E127	10
chr2	161671058	161671393	E057,E127	2
chr2	161673480	161673928	E057,E081,E082,E090,E128	5
chr2	161683081	161683398	E006,E086,E088,E089,E090,E120	6
chr2	161684530	161684596	E004	1
chr2	161684720	161684856	E116	1
chr2	161687321	161687379	E091	1
chr2	161690312	161690435	E091	1
chr2	161692911	161692998	E120	1
chr2	161693007	161693763	E004,E005,E006,E017,E028,E055,E056,E057,E059,E083,E084,E086,E088,E089,E090,E091,E092,E117,E119,E120,E121,E125,E126,E127,E128	25
chr2	161693927	161693967	E086	1
chr2	161694006	161694217	E056,E120,E125,E126	4
chr2	161694675	161695813	E007,E059,E082,E084,E085,E086,E092,E094,E109	9
chr2	161698952	161699162	E004,E005	2
chr2	161699469	161699629	E055,E056,E120,E126	4
chr2	161700106	161700184	E017	1
chr2	161705769	161705907	E059	1
chr2	161706431	161706563	E056	1
chr2	161707036	161707133	E005	1
chr2	161711357	161711397	E086	1
chr2	161712898	161713003	E008	1
chr2	161713330	161713380	E021	1
chr2	161713899	161713949	E051	1
chr2	161714408	161714448	E034	1
chr2	161714455	161714505	E051	1
chr2	161714566	161714659	E082	1
chr2	161714981	161715061	E059	1
chr2	161715149	161715506	E059,E081,E082	3
chr2	161715655	161715948	E081,E082,E083,E086,E088,E092,E093,E097,E114,E119,E120	11
chr2	161716457	161716561	E081	1
chr2	161717801	161717855	E055	1
chr2	161719117	161719176	E089	1
chr2	161719191	161719251	E086,E126	2
chr2	161720732	161720845	E086	1
chr2	161724963	161725122	E100	1
chr2	161725350	161728005	E006,E017,E028,E055,E056,E057,E059,E080,E083,E084,E086,E088,E089,E090,E091,E097,E098,E100,E114,E119,E120,E121,E125,E126,E127,E128	26
chr2	161728647	161728719	E005	1
chr2	161729530	161729713	E017,E055,E056,E126	4
chr2	161730567	161730750	E059	1
chr2	161732567	161732909	E005,E055,E056,E057,E080,E091,E117,E119,E127	9
chr2	161733177	161733838	E028,E055,E056,E057,E119,E120,E121,E125,E126	9
chr2	161734922	161734972	E114	1
chr2	161735228	161735318	E007,E088,E090	3
chr2	161737431	161737471	E086	1
chr2	161740650	161740873	E121,E126,E128	3
chr2	161746475	161746569	E100	1
chr2	161747592	161747760	E056,E083,E088	3
chr2	161747830	161748041	E083,E088	2
chr2	161748724	161748992	E008,E029,E124	3
chr2	161750078	161750455	E021,E089,E090	3
chr2	161755213	161755484	E021,E083,E086,E088,E090,E092	6
chr2	161755524	161755794	E008,E021,E022,E083,E088	5
chr2	161757017	161757298	E005,E007,E086,E088	4
chr2	161758134	161758849	E007,E083,E086,E088,E089,E092,E097,E120,E121	9
chr2	161759230	161759295	E056	1
chr2	161759941	161759991	E055	1
chr2	161760142	161760274	E055,E056,E120,E126	4
chr2	161762490	161762586	E083	1
chr2	161763409	161763770	E003,E004,E005,E007,E021,E022,E055,E057,E086,E091,E098,E114,E120,E121,E128	15
chr2	161764675	161765017	E057,E091,E119,E127	4
chr2	161765325	161765365	E086	1
chr2	161765421	161765471	E089	1
chr2	161766210	161767055	E003,E006,E017,E056,E059,E081,E082,E083,E086,E088,E089,E090,E092,E120,E125,E126,E128	17
chr2	161767084	161767660	E006,E017,E055,E056,E059,E081,E082,E083,E086,E088,E089,E090,E092,E093,E097,E100,E120,E121,E122,E125,E126,E128	22
chr2	161767752	161768120	E055,E056,E088,E089,E122,E125,E128	7
chr2	161768850	161769045	E055,E056,E088,E090,E126	5
chr2	161769067	161769371	E055,E081,E082,E089,E126	5
chr2	161769421	161769554	E017,E126	2
chr2	161770290	161770428	E080	1
chr2	161770779	161771003	E003,E021,E022	3
chr2	161772843	161773159	E017,E055,E056,E057,E122,E126,E128	7
chr2	161774462	161774656	E055,E056,E081,E088,E125,E126,E128	7
chr2	161774941	161775901	E003,E004,E005,E006,E007,E008,E017,E021,E022,E028,E029,E033,E034,E046,E050,E051,E055,E056,E057,E059,E080,E083,E085,E086,E088,E090,E091,E092,E093,E094,E097,E098,E100,E109,E114,E118,E119,E120,E121,E122,E124,E126,E127,E128	44
chr2	161776582	161776683	E092	1
chr2	161776702	161776848	E090,E126	2
chr2	161776964	161778425	E006,E017,E021,E055,E056,E080,E083,E084,E086,E088,E089,E090,E091,E092,E093,E097,E098,E100,E120,E121,E122,E125,E126,E128	24
chr2	161779268	161779414	E059	1
chr2	161780959	161781018	E022	1
chr2	161781094	161781175	E008	1
chr2	161781311	161782012	E003,E008,E021,E022,E083,E091,E120,E121	8
chr2	161782079	161782129	E021	1
chr2	161782463	161782757	E089,E090	2
chr2	161782806	161782863	E089	1
chr2	161784172	161784216	E097	1
chr2	161784219	161784269	E114	1
chr2	161784376	161784475	E090	1
chr2	161784741	161784791	E090	1
chr2	161785144	161785194	E022	1
chr2	161785348	161786056	E006,E017,E028,E055,E056,E080,E088,E090,E091,E092,E094,E097,E114,E118,E120,E121,E122,E125,E126,E128	20
chr2	161786130	161786264	E091,E092	2
chr2	161786516	161786597	E091	1
chr2	161786664	161786747	E091,E120	2
chr2	161787877	161788069	E091	1
chr2	161788100	161788366	E050,E051	2
chr2	161789237	161789342	E006	1
chr2	161789498	161790049	E003,E004,E005,E006,E017,E021,E055,E056,E080,E086,E091,E114,E117,E118,E119,E120,E126	17
chr2	161790245	161790371	E056	1
chr2	161790795	161791234	E017,E055,E056,E086,E088,E091,E092,E118,E120,E121,E126	11
chr2	161791331	161792170	E004,E059	2
chr2	161792978	161793265	E091	1
chr2	161794501	161794714	E057,E091,E120,E121,E127	5
chr2	161796881	161797100	E017,E028,E055,E056,E057,E120,E121,E125,E126	9
chr2	161797283	161797673	E005,E017,E028,E033,E034,E055,E056,E057,E089,E091,E093,E097,E116,E117,E119,E120,E126,E127,E128	19
chr2	161797872	161797940	E092	1
chr2	161798971	161799554	E003,E008,E017,E021,E022,E055,E056,E088,E089,E090,E092,E100,E121,E126	14
chr2	161800047	161800232	E091	1
chr2	161800560	161800683	E083	1
chr2	161802903	161803056	E091	1
chr2	161803613	161803663	E090	1
chr2	161807998	161808052	E098	1
chr2	161808666	161808834	E089,E090	2
chr2	161808869	161809680	E017,E022,E055,E056,E080,E081,E082,E083,E086,E088,E089,E090,E092,E093,E097,E120,E121,E125,E126,E128	20
chr2	161810498	161810591	E091	1
chr2	161811165	161811598	E080,E086,E088,E090,E122	5
chr2	161812216	161812421	E032,E056,E057	3
chr2	161812767	161813575	E028,E055,E056,E057,E080,E088,E089,E091,E098,E100,E120,E121,E126,E127	14
chr2	161813645	161813774	E126	1
chr2	161815919	161816036	E091	1
chr2	161816250	161816414	E091,E114,E117	3
chr2	161820565	161820695	E089,E090,E122,E126	4
chr2	161822392	161822532	E083	1
chr2	161822655	161822940	E083	1
chr2	161823501	161823571	E083	1
chr2	161823922	161824542	E083,E089,E090,E097,E121	5
chr2	161824587	161824762	E083,E090	2
chr2	161824801	161825112	E017,E055,E091,E097,E120,E126	6
chr2	161825370	161825550	E083,E091	2
chr2	161825935	161826168	E091,E100	2
chr2	161826443	161827425	E003,E004,E005,E006,E007,E008,E017,E021,E022,E028,E032,E033,E034,E046,E050,E051,E055,E056,E057,E059,E080,E081,E082,E083,E084,E085,E086,E088,E089,E090,E091,E092,E093,E094,E097,E098,E100,E109,E114,E117,E118,E119,E120,E121,E122,E123,E124,E125,E126,E127,E128	51
chr2	161827497	161827605	E005,E090,E091	3
chr2	161829170	161829226	E081	1
chr2	161830643	161830786	E004,E021	2
chr2	161831244	161831324	E119	1
chr2	161831351	161831676	E028,E055,E056,E057,E091,E119,E126,E127	8
chr2	161833294	161833733	E057,E119	2
chr2	161833818	161834212	E005,E055,E056,E057,E059,E120,E121,E122,E126,E127	10
chr2	161836747	161836797	E051	1
chr2	161837898	161837959	E126	1
chr2	161838844	161838904	E004	1
chr2	161839351	161839443	E004	1
chr2	161839601	161839784	E083,E100,E120,E121	4
chr2	161840275	161841583	E004,E022,E056,E059,E081,E082,E083,E088,E089,E090,E092,E097,E100,E120,E122,E126,E128	17
chr2	161842192	161842283	E083	1
chr2	161842429	161842513	E083	1
chr2	161842568	161842646	E083	1
chr2	161842872	161842943	E083	1
chr2	161843328	161843515	E091	1
chr2	161843592	161843672	E091	1
chr2	161844737	161844869	E083	1
chr2	161845211	161845279	E083	1
chr2	161846178	161846232	E081	1
chr2	161846273	161846776	E005,E081,E082,E083,E088,E089,E090,E097,E098,E100,E120,E121,E126	13
chr2	161846950	161847002	E083	1
chr2	161847040	161847186	E021,E083,E092	3
chr2	161847246	161847395	E083,E088	2
chr2	161847473	161847542	E083	1
chr2	161847648	161847905	E083	1
chr2	161848446	161848500	E083	1
chr2	161850090	161851445	E003,E004,E005,E006,E007,E008,E017,E021,E022,E028,E029,E032,E033,E034,E046,E050,E051,E055,E056,E057,E059,E080,E081,E082,E083,E084,E085,E086,E088,E089,E090,E091,E092,E093,E094,E097,E098,E100,E109,E114,E116,E117,E118,E119,E120,E121,E122,E123,E124,E125,E126,E127,E128	53
chr2	161852008	161852076	E125	1
chr2	161852330	161852405	E093	1
chr2	161853795	161853835	E086	1
chr2	161859984	161860034	E021	1
chr2	161860865	161861145	E006,E017,E021,E055,E056,E059,E083,E088,E089,E114,E120,E121,E126,E128	14
chr2	161861645	161861692	E034	1
chr2	161861712	161861967	E028,E055,E056,E057,E119,E120,E126	7
chr2	161862579	161862743	E088	1
chr2	161863618	161863674	E022	1
chr2	161866414	161866531	E088,E120,E126	3
chr2	161867091	161867316	E003,E004,E021,E022,E050,E080,E118	7
chr2	161874038	161874198	E081,E082	2
chr2	161874294	161875033	E055,E056,E059,E080,E082,E083,E086,E088,E089,E090,E097,E098,E120,E121,E126	15
chr2	161875170	161875220	E088	1
chr2	161875898	161876114	E055,E056,E120	3
chr2	161876202	161876256	E056	1
chr2	161876975	161877233	E082	1
chr2	161877673	161877855	E088,E097	2
chr2	161880702	161880756	E126	1
chr2	161882783	161883128	E081,E082	2
chr2	161885133	161885440	E028,E057,E119,E127	4
chr2	161886825	161887636	E005,E006,E017,E028,E055,E056,E057,E059,E080,E089,E090,E091,E094,E097,E098,E100,E114,E117,E119,E120,E121,E125,E126,E127,E128	25
chr2	161888164	161888309	E017,E056,E120,E125,E128	5
chr2	161889734	161889814	E059	1
chr2	161889852	161890179	E006,E017,E055,E056,E059,E091,E120,E121,E126	9
chr2	161890495	161890565	E086	1
chr2	161890684	161890745	E086	1
chr2	161893345	161893936	E055,E056,E059,E120,E121,E126	6
chr2	161893982	161894118	E059	1
chr2	161894239	161894319	E059	1
chr2	161895576	161896015	E059,E126	2
chr2	161897916	161898443	E006,E017,E055,E056,E081,E082,E122,E125,E128	9
chr2	161898546	161898984	E081,E082	2
chr2	161899660	161899735	E082,E090	2
chr2	161899846	161900144	E059,E090	2
chr2	161900192	161900295	E081,E082	2
chr2	161900543	161902310	E006,E017,E055,E056,E081,E082,E088,E094,E097,E098,E100,E114,E120,E121,E126,E128	16
chr2	161902320	161902608	E006,E017,E055,E056,E120,E121,E125,E128	8
chr2	161903083	161903240	E126	1
chr2	161903475	161903738	E007,E055,E056,E057,E097,E119,E126	7
chr2	161904337	161904471	E059	1
chr2	161904948	161905127	E003,E021,E022	3
chr2	161906219	161906387	E006,E017,E056,E120,E125,E127	6
chr2	161914119	161914410	E059,E122	2
chr2	161915473	161915630	E056,E121	2
chr2	161918437	161918527	E056	1
chr2	161919074	161919130	E081	1
chr2	161919193	161919258	E081	1
chr2	161919592	161920716	E003,E004,E005,E006,E007,E008,E017,E021,E022,E028,E029,E032,E033,E034,E046,E050,E051,E055,E056,E057,E059,E080,E081,E082,E083,E084,E085,E086,E088,E089,E090,E091,E092,E093,E094,E097,E098,E100,E109,E114,E116,E117,E118,E119,E120,E121,E122,E123,E124,E125,E126,E127,E128	53
chr2	161920796	161920872	E034	1
chr2	161924326	161924897	E081,E082,E083	3
chr2	161925003	161925083	E116	1
chr2	161925291	161925464	E006,E017,E029,E050,E055,E056,E116,E120,E121,E125,E126,E128	12
chr2	161932266	161932563	E004,E007,E081,E125,E128	5
chr2	161932836	161932888	E091	1
chr2	161933007	161935144	E006,E017,E021,E022,E028,E029,E032,E033,E034,E046,E050,E051,E055,E056,E057,E080,E081,E083,E084,E086,E088,E089,E090,E091,E092,E093,E097,E098,E100,E109,E116,E119,E120,E121,E122,E124,E125,E126,E127,E128	40
chr2	161935566	161935616	E093	1
chr2	161938773	161938910	E059	1
chr2	161940871	161940948	E097	1
chr2	161941408	161942183	E017,E055,E059,E081,E082,E122,E123,E124,E125,E128	10
chr2	161942327	161942377	E051	1
chr2	161942921	161943015	E120,E121	2
chr2	161944545	161944678	E057,E119	2
chr2	161945042	161945589	E032,E033,E051,E093,E116	5
chr2	161946101	161946151	E093	1
chr2	161946216	161946357	E116	1
chr2	161946788	161947579	E003,E017,E021,E028,E029,E032,E033,E034,E046,E050,E051,E056,E081,E082,E088,E093,E109,E116,E122,E124,E126	21
chr2	161949975	161950131	E004,E055,E057	3
chr2	161951073	161951354	E050,E051,E093,E116	4
chr2	161951818	161952003	E004,E114,E116	3
chr2	161952657	161952771	E122	1
chr2	161952812	161953171	E017,E028,E055,E056,E059,E081,E082,E097,E100,E116,E120,E121,E122,E126	14
chr2	161953226	161953334	E122	1
chr2	161953826	161953886	E091	1
chr2	161956773	161957448	E081,E082,E088,E090	4
chr2	161957470	161957520	E082	1
chr2	161957733	161957911	E004,E091	2
chr2	161957926	161958569	E003,E004,E005,E022,E059,E081,E082,E091,E120,E126	10
chr2	161959056	161959118	E081	1
chr2	161959180	161959800	E028,E029,E033,E055,E056,E057,E059,E091,E098,E114,E117,E119,E120,E121,E122,E124,E126,E127	18
chr2	161959811	161959871	E122	1
chr2	161960104	161960233	E109	1
chr2	161960555	161960605	E114	1
chr2	161960614	161961171	E028,E033,E057,E081,E082,E116	6
chr2	161963755	161963847	E122	1
chr2	161968108	161968239	E021,E081	2
chr2	161969221	161969280	E081	1
chr2	161969547	161969752	E081,E082,E120	3
chr2	161969789	161969854	E097	1
chr2	161970636	161971029	E081,E082,E116	3
chr2	161972071	161972607	E004,E005,E032,E118,E120,E121,E124	7
chr2	161973080	161973295	E032,E033,E050,E051,E124	5
chr2	161973342	161973413	E032	1
chr2	161974127	161974247	E119	1
chr2	161975423	161975554	E059	1
chr2	161976067	161976340	E005,E007,E059,E091,E116	5
chr2	161976954	161977030	E080	1
chr2	161977149	161977589	E004	1
chr2	161978131	161978206	E100	1
chr2	161978335	161978405	E118	1
chr2	161978759	161978819	E122	1
chr2	161979182	161979249	E122	1
chr2	161979372	161980569	E003,E004,E005,E006,E008,E017,E021,E022,E028,E029,E033,E034,E046,E050,E051,E055,E056,E057,E059,E080,E083,E084,E085,E086,E088,E089,E090,E091,E092,E093,E094,E097,E098,E100,E109,E114,E116,E117,E118,E119,E120,E121,E122,E124,E125,E126,E127,E128	48
chr2	161980585	161981020	E029,E032,E033,E046,E051,E080,E091,E122,E124	9
chr2	161981411	161981476	E006	1
chr2	161981486	161981546	E122	1
chr2	161982268	161982387	E121	1
chr2	161984343	161984425	E080	1
chr2	161985450	161985928	E055,E117,E122,E125,E126,E128	6
chr2	161987175	161987235	E122	1
chr2	161987756	161987835	E114	1
chr2	161987862	161988379	E117,E122	2
chr2	161988458	161988522	E120	1
chr2	161990648	161990753	E034,E086	2
chr2	161991096	161992222	E003,E004,E005,E007,E008,E022,E033,E034,E055,E056,E057,E059,E081,E082,E086,E088,E090,E091,E092,E094,E097,E098,E114,E118,E120,E121,E122,E125,E126,E128	30
chr2	161992377	161992437	E122	1
chr2	161992485	161993876	E005,E006,E007,E017,E028,E029,E032,E033,E034,E046,E050,E051,E055,E056,E057,E059,E081,E085,E086,E088,E089,E090,E091,E092,E093,E097,E098,E100,E109,E114,E116,E120,E121,E122,E123,E124,E125,E126,E128	39
chr2	161994025	161994085	E032	1
chr2	161994131	161994218	E032,E034,E046	3
chr2	161994416	161994504	E034	1
chr2	161994517	161994622	E046	1
chr2	161994687	161994731	E097	1
chr2	161994747	161995453	E006,E029,E032,E033,E034,E046,E050,E051,E116,E122,E124	11
chr2	161995497	161996456	E005,E006,E017,E028,E029,E032,E033,E034,E046,E050,E051,E055,E056,E059,E088,E089,E090,E091,E092,E093,E097,E098,E100,E109,E116,E120,E121,E122,E124,E125,E126,E128	32
chr2	161996488	161996599	E097,E122	2
chr2	161996736	161996780	E097	1
chr2	161997585	161998033	E032,E033,E034,E046,E050,E051,E055,E109,E116,E124	10
chr2	161998129	161998169	E034	1
chr2	161998468	161998583	E116	1
chr2	162002782	162002908	E116	1
chr2	162002962	162003274	E034,E116,E120	3
chr2	162003443	162003909	E022,E033,E120,E121	4
chr2	162004213	162004270	E033	1
chr2	162004547	162004771	E116	1
chr2	162006282	162006335	E050	1
chr2	162006443	162006603	E116	1
chr2	162006904	162007002	E116	1
chr2	162008941	162009047	E050	1
chr2	162010090	162010175	E116	1
chr2	162013691	162013818	E046	1
chr2	162013823	162014150	E080,E100,E120,E121,E122	5
chr2	162014598	162014785	E097,E114,E118	3
chr2	162015426	162015680	E100,E116,E126	3
chr2	162015957	162018309	E003,E004,E005,E006,E007,E008,E017,E021,E022,E028,E029,E032,E033,E034,E046,E050,E051,E055,E056,E057,E059,E080,E081,E082,E083,E084,E085,E086,E088,E089,E090,E091,E092,E093,E094,E097,E098,E100,E109,E114,E116,E117,E118,E119,E120,E121,E122,E123,E124,E125,E126,E127,E128	53
chr2	162018502	162018552	E082	1
chr2	162018580	162018639	E032,E109	2
chr2	162018711	162018795	E127	1
chr2	162019214	162019318	E032,E055,E097	3
chr2	162019570	162019807	E032,E091,E116,E126	4
chr2	162019831	162020012	E034,E116,E120	3
chr2	162020049	162020389	E032,E116,E124,E127	4
chr2	162020800	162020858	E034	1
chr2	162020975	162021023	E034	1
chr2	162021275	162021448	E055,E116,E127	3
chr2	162021676	162022720	E006,E017,E029,E032,E033,E034,E046,E050,E051,E055,E056,E057,E059,E091,E098,E100,E116,E120,E121,E123,E124,E125,E126,E127,E128	25
chr2	162022829	162024037	E017,E028,E029,E032,E033,E034,E046,E056,E057,E091,E093,E100,E109,E116,E118,E124,E125,E127,E128	19
chr2	162024566	162024664	E032,E116	2
chr2	162026303	162026677	E004,E032,E034,E093,E116,E124	6
chr2	162026844	162026894	E097	1
chr2	162027045	162027099	E056	1
chr2	162027234	162027433	E033,E059,E127	3
chr2	162027441	162028384	E028,E029,E032,E033,E046,E050,E051,E057,E059,E080,E097,E098,E100,E116,E119,E120,E121,E123,E124,E125,E126,E127,E128	23
chr2	162028437	162028517	E123	1
chr2	162029289	162030152	E032,E051,E080,E116,E123	5
chr2	162030280	162030500	E091,E116,E123	3
chr2	162032153	162032238	E116	1
chr2	162033883	162033937	E033	1
chr2	162033947	162034077	E116	1
chr2	162034493	162034757	E029,E046,E050,E116,E123,E124	6
chr2	162035372	162035551	E004,E005,E021,E084,E128	5
chr2	162035762	162035845	E032	1
chr2	162039083	162039497	E005,E032,E091	3
chr2	162042562	162042831	E123	1
chr2	162043754	162043794	E034	1
chr2	162046656	162046839	E003,E021,E022,E081,E082	5
chr2	162048130	162048293	E032,E116	2
chr2	162052127	162052386	E034,E100	2
chr2	162054166	162054279	E116	1
chr2	162055167	162055221	E033	1
chr2	162055314	162055394	E008	1
chr2	162055441	162055481	E034	1
chr2	162056429	162056801	E029,E032,E033,E034,E046,E080,E081,E082,E116	9
chr2	162056927	162057147	E029,E034	2
chr2	162057175	162057255	E116	1
chr2	162058530	162058648	E091	1
chr2	162061295	162061652	E017,E022,E056,E059,E122,E124	6
chr2	162061768	162061870	E033,E059	2
chr2	162062469	162062523	E098	1
chr2	162062805	162062865	E122	1
chr2	162063086	162063343	E029,E050,E051,E088,E120,E122,E124	7
chr2	162064433	162065447	E004,E005,E006,E017,E021,E022,E028,E029,E034,E055,E056,E057,E059,E080,E100,E114,E116,E119,E120,E121,E122,E123,E125,E126,E127,E128	26
chr2	162067802	162067851	E034	1
chr2	162068092	162068188	E124	1
chr2	162068240	162068314	E124	1
chr2	162073880	162074092	E032,E034,E128	3
chr2	162074227	162074336	E046,E128	2
chr2	162074440	162074607	E034,E081,E126	3
chr2	162074837	162074929	E081,E082	2
chr2	162075857	162076061	E032,E081,E082	3
chr2	162077522	162077789	E081,E082	2
chr2	162077872	162077922	E082	1
chr2	162078650	162078715	E017,E055,E121	3
chr2	162079015	162079075	E122	1
chr2	162079564	162079646	E032	1
chr2	162079691	162080101	E003,E006,E007,E017,E021,E022,E029,E032,E033,E034,E046,E050,E051,E055,E056,E059,E080,E081,E082,E083,E084,E086,E088,E089,E090,E091,E092,E093,E094,E097,E109,E114,E116,E117,E119,E120,E121,E122,E123,E124,E125,E126,E127,E128	44
chr2	162081333	162081373	E034	1
chr2	162083547	162083624	E082,E127	2
chr2	162085181	162085266	E017,E056,E114	3
chr2	162085356	162085735	E055,E056,E084,E085,E100,E114,E119,E120	8
chr2	162086473	162086523	E032	1
chr2	162086917	162086977	E122	1
chr2	162087422	162087912	E033,E100,E116,E120,E127	5
chr2	162087916	162087966	E082	1
chr2	162088999	162089439	E081,E082,E088,E089,E114	5
chr2	162089802	162089852	E114	1
chr2	162090599	162090791	E032,E034,E114,E116	4
chr2	162091184	162091234	E050	1
chr2	162091838	162092068	E081,E082	2
chr2	162093085	162096393	E003,E004,E005,E006,E007,E008,E017,E021,E022,E028,E029,E032,E033,E034,E046,E050,E051,E055,E056,E057,E059,E080,E081,E082,E083,E084,E085,E086,E088,E089,E090,E091,E092,E093,E094,E097,E098,E100,E109,E114,E116,E118,E119,E120,E121,E122,E124,E125,E126,E128	50
chr2	162096461	162096584	E007,E034	2
chr2	162096769	162096866	E082	1
chr2	162097018	162097108	E081	1
chr2	162097469	162097553	E081,E082	2
chr2	162097672	162098201	E032,E034,E081,E082,E119,E126	6
chr2	162098267	162098320	E082	1
chr2	162098403	162098538	E032,E082	2
chr2	162099625	162100363	E004,E007,E032,E033,E034,E046,E050,E081,E082,E093,E116,E120,E121	13
chr2	162100396	162101335	E003,E004,E005,E007,E008,E021,E022,E028,E029,E032,E033,E034,E046,E050,E051,E057,E084,E085,E086,E088,E089,E090,E091,E092,E093,E094,E109,E114,E116,E117,E118,E119,E124,E127	34
chr2	162101389	162101649	E003,E004,E005,E007,E021,E032,E033,E034,E050,E051,E057,E084,E085,E086,E091,E093,E109,E118,E119	19
chr2	162101772	162101981	E004,E032,E033,E034,E046,E051,E082,E089,E092,E093,E116	11
chr2	162102029	162102257	E004,E032,E033,E034,E084,E093	6
chr2	162102263	162102466	E004,E034,E081,E088,E090	5
chr2	162102677	162103146	E003,E004,E007,E032,E034,E050,E081,E082,E083,E088,E109,E123	12
chr2	162103214	162103708	E007,E032,E081,E082	4
chr2	162103790	162103858	E081,E082	2
chr2	162103941	162104016	E082	1
chr2	162105020	162105105	E082	1
chr2	162106566	162107246	E034,E081,E082,E084	4
chr2	162107303	162107825	E003,E004,E005,E006,E007,E008,E021,E022,E028,E032,E033,E034,E046,E050,E051,E055,E056,E057,E080,E081,E082,E083,E084,E085,E086,E088,E089,E090,E091,E092,E093,E094,E098,E100,E109,E114,E116,E117,E118,E119,E120,E121,E122,E123,E124,E125,E127,E128	48
chr2	162113885	162113962	E021,E109	2
chr2	162114015	162114168	E084,E109	2
chr2	162114176	162114314	E109,E118	2
chr2	162116394	162116444	E050	1
chr2	162122557	162122637	E123	1
chr2	162125750	162125874	E100	1
chr2	162128162	162128384	E008	1
chr2	162129439	162129600	E008,E100,E126	3
chr2	162129668	162130101	E003,E004,E005,E006,E007,E008,E017,E021,E022,E028,E029,E032,E033,E034,E046,E050,E051,E055,E056,E057,E059,E080,E081,E082,E083,E085,E088,E089,E090,E091,E092,E093,E094,E100,E109,E114,E116,E117,E119,E120,E121,E122,E123,E124,E125,E126,E127,E128	48
chr2	162134901	162134980	E003	1
chr2	162135034	162136023	E003,E004,E005,E006,E007,E008,E017,E021,E022,E028,E029,E032,E033,E034,E046,E050,E051,E055,E056,E057,E059,E080,E081,E083,E084,E085,E086,E088,E089,E090,E091,E092,E093,E094,E097,E098,E100,E109,E114,E116,E117,E119,E120,E121,E122,E123,E124,E125,E126,E127,E128	51
chr2	162136037	162136347	E003,E004,E005,E006,E007,E008,E021,E022,E028,E029,E032,E033,E034,E046,E050,E051,E055,E057,E059,E080,E084,E085,E088,E089,E090,E091,E092,E094,E097,E098,E100,E109,E114,E116,E117,E118,E120,E121,E122,E123,E125,E127,E128	43
chr2	162136416	162136975	E003,E004,E005,E006,E007,E008,E017,E021,E022,E028,E029,E032,E033,E034,E046,E050,E051,E055,E056,E057,E059,E080,E081,E082,E083,E084,E085,E086,E088,E089,E090,E091,E092,E093,E094,E097,E098,E100,E109,E114,E116,E117,E118,E119,E120,E121,E122,E123,E124,E125,E126,E127,E128	53
chr2	162137072	162137404	E003,E004,E005,E006,E007,E008,E017,E022,E028,E029,E032,E034,E046,E050,E051,E055,E057,E059,E084,E086,E089,E091,E092,E093,E094,E097,E098,E100,E109,E114,E116,E118,E119,E120,E121,E122,E123,E124,E125,E126,E127	41
chr2	162137486	162137833	E003,E004,E005,E006,E007,E008,E017,E021,E022,E028,E029,E032,E034,E046,E050,E051,E055,E056,E057,E059,E080,E081,E083,E088,E089,E091,E092,E093,E094,E097,E098,E100,E109,E114,E117,E118,E119,E120,E121,E122,E123,E126,E127	43
chr2	162137840	162137922	E008,E081	2
chr2	162137989	162138744	E003,E004,E005,E006,E007,E008,E017,E021,E022,E028,E029,E032,E033,E034,E046,E050,E051,E055,E056,E057,E059,E081,E083,E084,E085,E086,E088,E089,E090,E091,E092,E093,E094,E097,E098,E100,E109,E114,E116,E117,E118,E119,E120,E121,E122,E123,E124,E125,E126,E127,E128	51
chr2	162138769	162139196	E003,E004,E005,E006,E007,E008,E017,E021,E022,E028,E029,E032,E033,E034,E046,E050,E051,E055,E056,E057,E059,E080,E081,E083,E084,E085,E086,E088,E089,E090,E091,E092,E093,E094,E097,E098,E100,E109,E114,E116,E117,E118,E119,E120,E121,E122,E123,E124,E125,E126,E127,E128	52
chr2	162140461	162140789	E004,E005,E059,E091,E125,E128	6
chr2	162142255	162142295	E086	1
chr2	162142580	162142630	E021	1
chr2	162143092	162143142	E022	1
chr2	162160433	162160493	E004	1
chr2	162163551	162163676	E003,E004,E021,E022,E118	5
chr2	162163793	162163858	E097	1
chr2	162164072	162165723	E003,E004,E005,E006,E007,E008,E017,E021,E022,E028,E029,E032,E033,E034,E046,E050,E051,E055,E056,E057,E059,E080,E081,E082,E083,E084,E085,E086,E088,E089,E090,E091,E092,E093,E094,E097,E098,E100,E109,E114,E116,E117,E118,E119,E120,E121,E122,E123,E124,E125,E126,E127,E128	53
chr2	162165794	162165853	E093	1
chr2	162165932	162166229	E006,E017,E028,E029,E033,E056,E080,E100,E116,E119,E120,E121,E122,E123,E124,E125,E127,E128	18
chr2	162166431	162166485	E100	1
chr2	162166490	162166560	E118	1
chr2	162166952	162167045	E123	1
chr2	162167180	162167250	E118	1
chr2	162167278	162167322	E080	1
chr2	162167460	162167563	E116	1
chr2	162167711	162167764	E114	1
chr2	162169360	162169410	E114	1
chr2	162169521	162169795	E006,E017,E029,E055,E056,E080,E100,E114,E116,E120,E121,E122,E123,E125,E126,E127,E128	17
chr2	162172727	162172781	E127	1
chr2	162173284	162173507	E017,E055,E088,E126,E127	5
chr2	162175156	162175259	E081	1
chr2	162175608	162175705	E123	1
chr2	162175747	162175809	E006	1
chr2	162175967	162176017	E091	1
chr2	162178577	162178693	E007,E008,E022,E055,E056,E082,E088,E097,E120,E126	10
chr2	162178926	162179027	E126	1
chr2	162180454	162180506	E090	1
chr2	162181508	162181569	E029	1
chr2	162183022	162183115	E126	1
chr2	162187172	162187223	E114	1
chr2	162188378	162188470	E017,E055,E056	3
chr2	162189011	162189431	E081,E082,E126	3
chr2	162194280	162194320	E034	1
chr2	162194466	162194536	E097	1
chr2	162194593	162194848	E080	1
chr2	162196141	162196212	E118	1
chr2	162197215	162197269	E089	1
chr2	162197370	162197522	E055,E090	2
chr2	162197794	162197881	E055,E086,E089,E092,E118,E126	6
chr2	162198058	162198112	E100	1
chr2	162198915	162198969	E098	1
chr2	162199666	162199716	E114	1
chr2	162201201	162201562	E050,E123,E124	3
chr2	162202470	162202551	E080	1
chr2	162202799	162203032	E123	1
chr2	162204869	162204919	E082	1
chr2	162205208	162205302	E100,E122	2
chr2	162205433	162205524	E021	1
chr2	162205721	162205954	E059,E081,E082,E121	4
chr2	162208323	162208383	E003	1
chr2	162209195	162209525	E059,E116	2
chr2	162209894	162210080	E006,E017	2
chr2	162210125	162210368	E006,E017	2
chr2	162210952	162211108	E008,E114	2
chr2	162212087	162212192	E080,E081,E082	3
chr2	162212295	162212378	E080	1
chr2	162212498	162212852	E003,E081,E082,E086,E127	5
chr2	162214432	162214493	E080	1
chr2	162214920	162215003	E080	1
chr2	162215482	162215651	E005,E006,E080,E091	4
chr2	162216520	162216921	E006,E080,E100,E118,E123	5
chr2	162218230	162218280	E114	1
chr2	162219208	162219366	E114	1
chr2	162220096	162220173	E114	1
chr2	162220824	162220884	E003	1
chr2	162221509	162221794	E100,E120,E121	3
chr2	162223345	162223639	E004,E022,E028,E057,E091,E127	6
chr2	162225895	162226100	E003,E004,E021,E022,E081,E082	6
chr2	162226885	162226987	E004,E081,E082	3
chr2	162227279	162227342	E082	1
chr2	162227380	162227838	E004,E021,E059	3
chr2	162228334	162228443	E081,E082	2
chr2	162228492	162228843	E003,E004,E008,E021,E022,E081,E082	7
chr2	162228885	162228936	E082	1
chr2	162230497	162230797	E004,E017,E055,E091,E100,E119,E120,E121,E125,E126,E128	11
chr2	162231507	162231684	E091	1
chr2	162236291	162236581	E083,E100,E121	3
chr2	162236955	162237377	E081,E082	2
chr2	162237811	162238081	E090,E126	2
chr2	162238131	162238368	E089,E090,E126	3
chr2	162238413	162238482	E126	1
chr2	162238592	162238661	E081	1
chr2	162238739	162238838	E081	1
chr2	162239791	162239845	E128	1
chr2	162241356	162241675	E033,E034,E046,E050,E051,E093,E116	7
chr2	162242737	162243303	E028,E051,E059,E116	4
chr2	162248209	162248525	E022,E116	2
chr2	162248710	162248953	E116	1
chr2	162249719	162249858	E008	1
chr2	162252681	162252731	E046	1
chr2	162254465	162254844	E081,E082	2
chr2	162256706	162256896	E017,E028,E055,E056,E100,E114,E119,E126	8
chr2	162259676	162259730	E120	1
chr2	162259896	162259969	E114	1
chr2	162262524	162262711	E004	1
chr2	162262732	162263287	E081,E082,E091	3
chr2	162263425	162264093	E059,E091,E126	3
chr2	162265392	162265442	E085	1
chr2	162265907	162266428	E081,E082,E084,E085,E100,E109	6
chr2	162267390	162267462	E082	1
chr2	162269003	162269182	E007,E017,E055,E056,E081,E082,E091,E123	8
chr2	162269810	162269850	E086	1
chr2	162269891	162269967	E081	1
chr2	162270149	162270255	E021,E082	2
chr2	162270446	162276147	E003,E004,E005,E006,E007,E008,E017,E021,E022,E028,E032,E033,E034,E050,E051,E055,E056,E057,E059,E080,E081,E082,E083,E085,E086,E088,E089,E090,E091,E092,E093,E097,E098,E100,E109,E114,E117,E118,E119,E120,E121,E122,E123,E124,E125,E126,E127,E128	48
chr2	162276154	162276487	E007,E051,E082,E086,E089,E090	6
chr2	162276495	162276604	E084,E090	2
chr2	162276662	162276889	E007,E008,E032,E051,E082,E084,E089,E090,E091	9
chr2	162276956	162277819	E003,E004,E007,E008,E021,E022,E032,E050,E051,E081,E082,E083,E089,E090	14
chr2	162277895	162277985	E082	1
chr2	162278240	162278433	E003,E008,E022,E034,E050,E081,E082	7
chr2	162278463	162281794	E003,E004,E005,E006,E007,E008,E021,E022,E032,E034,E050,E051,E055,E056,E057,E059,E080,E081,E082,E083,E084,E085,E086,E088,E089,E090,E091,E092,E093,E100,E109,E118,E121,E126	34
chr2	162281831	162282540	E006,E007,E032,E033,E050,E081,E082,E083,E088,E089,E090,E092,E122	13
chr2	162282565	162285076	E003,E004,E005,E006,E007,E008,E017,E021,E022,E032,E033,E034,E046,E050,E051,E055,E056,E057,E059,E080,E081,E082,E083,E084,E085,E086,E088,E089,E090,E092,E093,E114,E120,E121,E122,E124,E125,E126,E128	39
chr2	162285444	162285540	E034,E081,E082	3
chr2	162285865	162285919	E081	1
chr2	162286759	162287355	E080,E081,E082	3
chr2	162287534	162287584	E082	1
chr2	162288570	162288649	E007	1
chr2	162289588	162289638	E022	1
chr2	162290670	162290955	E050,E051,E123	3
chr2	162293006	162293297	E017,E028,E055,E056,E057,E119,E120,E121,E125,E126,E127,E128	12
chr2	162294080	162294140	E007	1
chr2	162296511	162296579	E100	1
chr2	162304844	162305334	E081,E082	2
chr2	162305697	162305795	E081	1
chr2	162308653	162308885	E120	1
chr2	162309432	162309486	E127	1
chr2	162311161	162311256	E005	1
chr2	162315361	162315411	E017	1
chr2	162318720	162318780	E088	1
chr2	162318904	162319001	E022,E098	2
chr2	162319113	162319169	E022	1
chr2	162336712	162336795	E118	1
chr2	162342761	162342827	E121	1
chr2	162357480	162357699	E050,E051,E091,E116,E123,E124	6
chr2	162357803	162357915	E093	1
chr2	162361304	162361384	E119	1
chr2	162361494	162361798	E028,E057	2
chr2	162362024	162362074	E021	1
chr2	162362472	162362565	E021	1
chr2	162363465	162363605	E003,E022,E114	3
chr2	162368426	162368488	E091	1
chr2	162369853	162369930	E003,E007,E022	3
chr2	162369975	162370170	E003,E007,E008,E021,E022	5
chr2	162370424	162370519	E118	1
chr2	162372460	162372530	E118	1
chr2	162390008	162390058	E121	1
chr2	162390726	162390974	E059,E128	2
chr2	162402510	162402716	E091	1
chr2	162407809	162408046	E081,E082	2
chr2	162408380	162408501	E081,E082	2
chr2	162410422	162410519	E021,E123	2
chr2	162411133	162411217	E051	1
chr2	162411913	162412015	E088	1
chr2	162412325	162412523	E091	1
chr2	162412713	162413076	E004,E080,E081,E082,E091	5
chr2	162413247	162413445	E081,E082	2
chr2	162427104	162427331	E003,E007,E008,E114	4
chr2	162427945	162427985	E034	1
chr2	162432932	162433243	E003,E004,E007,E008,E021,E022,E091,E114,E118,E123	10
chr2	162433302	162433382	E008	1
chr2	162435657	162435720	E088	1
chr2	162436970	162437187	E059	1
chr2	162438660	162438806	E081	1
chr2	162439000	162439218	E081,E082	2
chr2	162440295	162440391	E082	1
chr2	162440479	162440529	E082	1
chr2	162440669	162440755	E051	1
chr2	162442861	162443522	E003,E004,E007,E008,E017,E021,E034,E046,E050,E051,E055,E059,E080,E081,E082,E083,E086,E088,E089,E090,E093,E097,E114,E117,E118,E119,E120,E121,E122,E126	30
chr2	162451105	162451195	E005,E109	2
chr2	162451219	162451352	E021	1
chr2	162455753	162455849	E127	1
chr2	162457313	162457508	E008,E088,E091	3
chr2	162466526	162466647	E081	1
chr2	162469773	162469994	E059,E120,E125,E128	4
chr2	162480616	162482497	E003,E004,E005,E007,E008,E021,E022,E034,E057,E081,E082,E083,E086,E088,E091	15
chr2	162482579	162482785	E007,E081,E082	3
chr2	162483195	162483245	E021	1
chr2	162483895	162483996	E109	1
chr2	162484213	162484273	E005	1
chr2	162488132	162488654	E081,E082	2
chr2	162507665	162507761	E022	1
chr2	162508199	162508269	E118	1
chr2	162519029	162519182	E059,E119	2
chr2	162522270	162522348	E109	1
chr2	162522869	162522957	E007	1
chr2	162525575	162525662	E081	1
chr2	162533535	162533664	E003,E022	2
chr2	162533777	162533827	E021	1
chr2	162534254	162534406	E119	1
chr2	162537488	162538050	E028,E057,E100,E119,E120,E121,E122,E125,E126,E127,E128	11
chr2	162539285	162539344	E021	1
chr2	162540557	162540637	E057	1
chr2	162540651	162540764	E127	1
chr2	162544237	162544378	E003,E004,E021	3
chr2	162545790	162545836	E080	1
chr2	162549501	162549561	E003	1
chr2	162554917	162554960	E086	1
chr2	162565213	162565354	E117	1
chr2	162565913	162566186	E046,E089,E090	3
chr2	162566237	162566452	E090	1
chr2	162566760	162566900	E090,E117,E125,E126,E128	5
chr2	162567117	162567315	E117	1
chr2	162569994	162570124	E090	1
chr2	162570143	162570233	E089	1
chr2	162570329	162570609	E081,E082,E089,E090,E122	5
chr2	162570687	162570741	E089,E090	2
chr2	162572038	162572088	E046	1
chr2	162573431	162573485	E127	1
chr2	162579279	162579329	E021	1
chr2	162579369	162579419	E021	1
chr2	162585809	162585859	E088	1
chr2	162589714	162589764	E022	1
chr2	162592574	162592628	E098	1
chr2	162602420	162602470	E051	1
chr2	162602504	162602629	E004	1
chr2	162602916	162603019	E004,E032	2
chr2	162603279	162603388	E003,E021	2
chr2	162603504	162603579	E022	1
chr2	162610957	162611150	E059,E080,E081,E082,E109	5
chr2	162611459	162611554	E057	1
chr2	162612940	162613117	E057,E119	2
chr2	162617697	162617915	E082	1
chr2	162622960	162623155	E080,E084,E086,E109,E118	5
chr2	162644896	162644949	E021	1
chr2	162652768	162653001	E057,E080,E082,E088,E089,E091,E098,E100,E118,E119,E120,E121,E126	13
chr2	162654454	162654950	E080	1
chr2	162655088	162655269	E080	1
chr2	162657218	162657292	E080	1
chr2	162660985	162661047	E080	1
chr2	162662299	162662386	E021	1
chr2	162662711	162662771	E004	1
chr2	162667184	162667238	E114	1
chr2	162670745	162671012	E028,E057	2
chr2	162677933	162677983	E051	1
chr2	162682075	162682155	E057,E080	2
chr2	162682204	162682254	E080	1
chr2	162695750	162695810	E029	1
chr2	162696120	162696170	E088	1
chr2	162696271	162696407	E120	1
chr2	162696537	162696858	E081,E082,E088,E089,E120,E121	6
chr2	162697075	162697133	E088	1
chr2	162699395	162699526	E003,E088,E120,E121	4
chr2	162700263	162700739	E088,E120,E121	3
chr2	162701103	162701200	E088	1
chr2	162701257	162701986	E081,E088,E098,E118,E119	5
chr2	162702963	162703013	E114	1
chr2	162704938	162705037	E086,E122	2
chr2	162716221	162716309	E091	1
chr2	162716386	162716506	E091	1
chr2	162717512	162717621	E088	1
chr2	162721853	162722144	E081,E082	2
chr2	162722861	162722967	E082	1
chr2	162724011	162724094	E091	1
chr2	162726842	162726942	E088	1
chr2	162726979	162727276	E081,E088	2
chr2	162728786	162728861	E091	1
chr2	162729714	162729770	E126	1
chr2	162729782	162729924	E091	1
chr2	162730354	162730441	E003,E022	2
chr2	162731123	162731203	E059	1
chr2	162747620	162747670	E021	1
chr2	162756902	162757004	E046	1
chr2	162758165	162758294	E008,E022,E080	3
chr2	162760076	162760136	E090	1
chr2	162761768	162762718	E028,E034,E046,E050,E056,E057,E059,E080,E081,E082,E084,E086,E089,E090,E109,E116,E117,E119,E122,E125,E126,E127,E128	23
chr2	162768692	162768950	E046,E088	2
chr2	162769048	162769098	E088	1
chr2	162770279	162770771	E004,E006,E017,E028,E055,E056,E057,E059,E080,E091,E117,E119,E120,E121,E122,E125,E126,E127,E128	19
chr2	162771723	162771914	E004,E056,E059,E091,E125,E126,E128	7
chr2	162775110	162775178	E050	1
chr2	162779323	162779399	E080	1
chr2	162779447	162779700	E080	1
chr2	162786751	162786801	E092	1
chr2	162786858	162786908	E084	1
chr2	162799613	162799819	E055,E056,E088,E089,E090,E126	6
chr2	162802592	162802653	E082	1
chr2	162802718	162802768	E082	1
chr2	162802967	162803036	E080	1
chr2	162803085	162803506	E004,E006,E007,E021,E022,E033,E034,E046,E050,E055,E056,E059,E080,E081,E082,E086,E088,E089,E090,E091,E092,E093,E098,E109,E114,E116,E119,E120,E121,E122,E123,E125,E126	33
chr2	162804036	162804278	E055,E056,E081,E083,E089,E090,E126	7
chr2	162804299	162804745	E008,E022,E081,E082,E089	5
chr2	162804858	162804942	E082	1
chr2	162805115	162805208	E081,E082	2
chr2	162808705	162808873	E080,E109,E122	3
chr2	162809093	162809143	E093	1
chr2	162809215	162809743	E034,E046,E081,E093,E109	5
chr2	162810203	162811020	E033,E034,E046,E050,E051,E059,E081,E082,E089,E093,E120,E121,E126	13
chr2	162811697	162811747	E093	1
chr2	162812956	162813006	E093	1
chr2	162813176	162813700	E033,E034,E046,E093,E109	5
chr2	162817550	162817600	E090	1
chr2	162817646	162817919	E029,E050,E051,E089,E090,E100,E124	7
chr2	162818061	162818111	E090	1
chr2	162818452	162818511	E090	1
chr2	162822397	162822451	E098	1
chr2	162822538	162822926	E017,E028,E029,E050,E051,E056,E057,E089,E090,E117,E119,E120,E122,E126,E127	15
chr2	162823702	162823841	E081,E125	2
chr2	162825410	162825624	E081	1
chr2	162825685	162826160	E080,E081,E082	3
chr2	162826224	162826289	E081	1
chr2	162828083	162828535	E081	1
chr2	162829435	162829669	E080,E084,E086,E109,E122	5
chr2	162831189	162831279	E028	1
chr2	162831788	162832050	E028,E056,E057,E119,E120,E121,E125,E128	8
chr2	162832060	162832300	E029,E089,E090,E091,E100,E120,E124	7
chr2	162832926	162833085	E056,E120	2
chr2	162833552	162833650	E029,E055,E056,E120,E124	5
chr2	162834348	162834441	E021	1
chr2	162834487	162834728	E017,E028,E055,E056,E057,E117,E120,E126	8
chr2	162836088	162836316	E046,E050,E051,E093,E124	5
chr2	162837214	162838860	E028,E081,E082,E084,E085,E109,E114,E117	8
chr2	162838911	162838990	E084	1
chr2	162839040	162839376	E084,E085,E109,E126	4
chr2	162839545	162839832	E055,E056,E085,E126	4
chr2	162839848	162840047	E055,E056,E059,E084,E093,E109	6
chr2	162840365	162840754	E006,E017,E028,E055,E056,E057,E059,E120,E127	9
chr2	162842147	162842251	E081,E082,E126	3
chr2	162842838	162843115	E084,E109	2
chr2	162844840	162845513	E003,E004,E007,E008,E021,E022,E034,E050,E057,E091,E093,E114,E119,E121,E127,E128	16
chr2	162845887	162845937	E091	1
chr2	162846619	162847070	E028,E057,E091,E119,E127	5
chr2	162847197	162847745	E004,E005,E006,E017,E028,E029,E050,E055,E056,E057,E059,E080,E084,E085,E091,E114,E117,E119,E120,E121,E124,E125,E126,E127,E128	25
chr2	162848647	162848785	E017,E055,E128	3
chr2	162848883	162848950	E046	1
chr2	162848957	162849572	E033,E034,E046,E050,E051,E055,E056,E081,E082,E091,E093,E109,E116,E117,E120,E121,E125,E126,E128	19
chr2	162849611	162850030	E033,E034,E046,E093	4
chr2	162851075	162851213	E034,E050	2
chr2	162851274	162851314	E034	1
chr2	162851377	162852522	E033,E034,E050,E051,E055,E056,E059,E081,E082,E084,E085,E088,E092,E093,E109,E116,E118	17
chr2	162852622	162852672	E082	1
chr2	162854429	162854485	E082	1
chr2	162854760	162855689	E021,E022,E081,E082,E088,E093	6
chr2	162855823	162856342	E081,E082,E122	3
chr2	162856497	162857529	E003,E004,E022,E081,E082,E092,E126	7
chr2	162858246	162858347	E081,E082	2
chr2	162858540	162858638	E007	1
chr2	162858641	162859181	E007,E021,E081	3
chr2	162859215	162859907	E003,E007,E008,E021,E022,E081,E082,E090,E093,E124	10
chr2	162860043	162860093	E007	1
chr2	162860611	162860803	E050,E122	2
chr2	162861086	162861397	E046,E057	2
chr2	162861484	162861727	E081,E082	2
chr2	162862945	162863111	E120,E126	2
chr2	162864034	162864271	E017,E029,E032,E033,E034,E046,E051,E055,E059,E080,E082,E083,E086,E088,E089,E090,E093,E097,E098,E109,E119,E122,E124,E126	24
chr2	162864336	162864380	E034	1
chr2	162865170	162865381	E081,E082	2
chr2	162865753	162865813	E034	1
chr2	162866020	162866124	E126	1
chr2	162866145	162866291	E004	1
chr2	162867567	162867730	E034,E093	2
chr2	162867757	162869495	E004,E005,E028,E033,E034,E046,E050,E051,E081,E082,E084,E085,E086,E088,E089,E092,E093,E097,E109	19
chr2	162869762	162869867	E034,E081,E082,E097	4
chr2	162869947	162870849	E007,E029,E033,E034,E046,E050,E082,E089,E090,E091,E093,E097,E100,E109,E122,E124	16
chr2	162870890	162870991	E046,E082	2
chr2	162871251	162871640	E017,E055,E056,E081,E082,E088,E089,E097,E120,E124,E126	11
chr2	162871711	162871755	E097	1
chr2	162872725	162872959	E059,E118	2
chr2	162873506	162873577	E082	1
chr2	162873824	162873907	E082	1
chr2	162874002	162874056	E081	1
chr2	162874070	162874245	E081,E082	2
chr2	162874612	162874662	E082	1
chr2	162874956	162875272	E007,E081,E082,E088	4
chr2	162876143	162876255	E081,E082	2
chr2	162876393	162876601	E081,E082,E090	3
chr2	162877883	162878446	E034,E081,E082	3
chr2	162878846	162879588	E006,E017,E028,E055,E056,E057,E059,E083,E086,E097,E098,E100,E119,E120,E121,E125,E126,E127,E128	19
chr2	162879636	162879748	E059,E083	2
chr2	162879966	162880112	E083	1
chr2	162880693	162880784	E086,E093	2
chr2	162880889	162881097	E017,E125,E128	3
chr2	162881208	162881515	E059,E093,E097,E100,E120,E121	6
chr2	162881688	162881868	E017,E056,E059,E080,E097,E126	6
chr2	162881990	162882597	E017,E055,E056,E088,E089,E090,E091,E097,E120,E121,E125,E126,E128	13
chr2	162883129	162883237	E003	1
chr2	162883939	162884697	E028,E055,E056,E057,E081,E083,E084,E085,E086,E088,E089,E090,E092,E093,E094,E098,E109,E114,E117,E118,E119,E122,E126,E127	24
chr2	162884731	162884809	E090	1
chr2	162884905	162885572	E083,E089,E090,E093,E126	5
chr2	162885614	162886495	E017,E028,E055,E056,E057,E059,E081,E082,E083,E089,E090,E091,E093,E100,E109,E117,E118,E119,E120,E121,E122,E125,E126,E127,E128	25
chr2	162886586	162886897	E089,E090,E093	3
chr2	162887002	162887134	E090	1
chr2	162887190	162887866	E081,E089,E090	3
chr2	162888239	162888345	E004,E083	2
chr2	162888472	162888951	E083,E091,E120,E125,E128	5
chr2	162890835	162890944	E081	1
chr2	162891229	162891350	E082	1
chr2	162891491	162891726	E126	1
chr2	162891758	162891808	E082	1
chr2	162893080	162893342	E122	1
chr2	162893469	162893906	E003,E004,E007,E008,E021,E022,E080,E081,E082,E083,E086,E088,E097	13
chr2	162893916	162894212	E097,E120,E122,E126	4
chr2	162894231	162894338	E097	1
chr2	162894465	162894755	E003,E007,E059	3
chr2	162894857	162894942	E059	1
chr2	162895064	162895532	E059	1
chr2	162895697	162895777	E059	1
chr2	162898029	162898403	E028,E057,E059,E089,E117,E119,E120,E121,E126	9
chr2	162898471	162898557	E089	1
chr2	162898630	162898686	E090	1
chr2	162901180	162901360	E055,E056	2
chr2	162903962	162904063	E081,E082	2
chr2	162907073	162907501	E057,E080,E088,E109,E119,E126	6
chr2	162910110	162910280	E120,E121	2
chr2	162912057	162912148	E034,E046,E093	3
chr2	162912458	162912527	E022	1
chr2	162913104	162913189	E086	1
chr2	162913401	162913641	E005,E056,E057,E109,E119,E126	6
chr2	162913845	162913935	E033,E034	2
chr2	162914045	162914227	E033,E034,E093	3
chr2	162914784	162914865	E034	1
chr2	162914925	162915147	E088	1
chr2	162915204	162916315	E006,E017,E033,E034,E046,E056,E059,E086,E088,E094,E109,E116,E117,E120,E121,E125,E126,E128	18
chr2	162916334	162916383	E034	1
chr2	162916530	162916656	E059	1
chr2	162917185	162917344	E109,E117,E126,E127	4
chr2	162917600	162917802	E116,E126	2
chr2	162918958	162919370	E004,E005,E022,E034,E057,E091,E116,E119,E120,E121,E125,E126,E127,E128	14
chr2	162919762	162919812	E091	1
chr2	162919842	162920214	E028,E034,E057,E091,E109,E116,E126,E127	8
chr2	162920379	162920739	E032,E033,E034,E084,E091,E109,E116	7
chr2	162921816	162921924	E084	1
chr2	162921982	162922686	E004,E084,E085,E109,E118	5
chr2	162923328	162923451	E004	1
chr2	162924004	162924123	E084	1
chr2	162924178	162924498	E084,E085,E086,E109	4
chr2	162924951	162925162	E109	1
chr2	162925452	162925588	E005,E117	2
chr2	162925694	162925745	E084	1
chr2	162925810	162926312	E005,E007,E017,E056,E059,E081,E083,E084,E086,E089,E091,E118,E120,E121,E126,E128	16
chr2	162926813	162927864	E004,E005,E006,E017,E055,E056,E057,E059,E083,E084,E085,E088,E089,E090,E091,E117,E120,E121,E125,E126,E128	21
chr2	162927950	162928000	E084	1
chr2	162928250	162928304	E127	1
chr2	162928343	162928507	E006,E088,E097	3
chr2	162928522	162929511	E005,E006,E017,E028,E033,E034,E055,E056,E057,E059,E080,E083,E084,E085,E086,E088,E089,E090,E091,E092,E093,E094,E097,E109,E116,E117,E118,E119,E120,E121,E122,E125,E126,E127,E128	35
chr2	162929678	162932728	E003,E004,E005,E006,E007,E008,E017,E021,E022,E028,E033,E034,E046,E050,E051,E055,E056,E057,E059,E080,E081,E082,E083,E084,E085,E086,E088,E089,E090,E091,E092,E093,E094,E097,E098,E100,E109,E114,E116,E118,E119,E120,E121,E122,E125,E126,E127,E128	48
chr2	162934439	162934546	E057,E114,E127	3
chr2	162934802	162934852	E109	1
chr2	162934875	162934925	E084	1
chr2	162936360	162936414	E126	1
chr2	162936979	162937038	E056	1
chr2	162939277	162939527	E084,E109	2
chr2	162940648	162940837	E120,E125,E128	3
chr2	162940907	162940957	E121	1
chr2	162941024	162941500	E006,E017,E055,E056,E059,E084,E088,E091,E120	9
chr2	162941675	162942561	E005,E006,E017,E028,E055,E056,E057,E059,E080,E091,E114,E117,E118,E119,E120,E121,E125,E126,E127,E128	20
chr2	162942680	162942734	E126	1
chr2	162943069	162943283	E028,E057,E118,E127,E128	5
chr2	162943378	162943729	E017,E028,E055,E056,E057,E119,E120,E121,E125,E126,E127,E128	12
chr2	162944740	162944794	E081,E082	2
chr2	162944801	162946235	E006,E017,E028,E055,E056,E057,E059,E080,E084,E085,E091,E097,E100,E109,E118,E119,E120,E121,E125,E126,E127,E128	22
chr2	162946579	162947073	E006,E017,E028,E055,E056,E057,E059,E084,E089,E090,E092,E100,E109,E117,E119,E120,E122,E125,E126,E127,E128	21
chr2	162947679	162948990	E003,E004,E005,E006,E008,E017,E021,E022,E028,E034,E055,E056,E057,E080,E081,E084,E085,E086,E091,E093,E094,E109,E114,E116,E117,E118,E119,E120,E121,E122,E125,E126,E127,E128	34
chr2	162949098	162950298	E006,E017,E028,E029,E055,E056,E057,E059,E080,E084,E088,E091,E094,E098,E100,E109,E117,E119,E120,E121,E122,E124,E125,E126,E127,E128	26
chr2	162950610	162950895	E055,E081,E091,E119,E126,E127	6
chr2	162952757	162952807	E109	1
chr2	162956118	162956792	E046,E081,E082	3
chr2	162957081	162957440	E080,E084,E085,E109,E118	5
chr2	162959203	162959639	E059,E080,E121,E126	4
chr2	162959925	162960333	E007,E017,E050,E055,E056,E059,E080,E081,E082,E083,E086,E088,E109,E120,E122,E126,E127	17
chr2	162960336	162960387	E080	1
chr2	162961303	162961355	E051	1
chr2	162962530	162963504	E017,E028,E055,E056,E059,E080,E083,E098,E100,E119,E120,E121,E125,E126,E128	15
chr2	162963841	162964143	E080,E083,E091,E117,E118,E119	6
chr2	162964176	162964447	E080,E084,E109,E117,E118	5
chr2	162964486	162964947	E059	1
chr2	162966705	162966886	E017,E100,E125	3
chr2	162968138	162968262	E091	1
chr2	162968490	162968656	E006,E056,E086,E088,E091,E122,E126	7
chr2	162968698	162968749	E088	1
chr2	162968783	162969475	E006,E028,E029,E055,E056,E057,E084,E088,E091,E100,E118,E119,E124,E126,E127	15
chr2	162969530	162969622	E004	1
chr2	162969669	162969848	E059,E088,E091	3
chr2	162969905	162971269	E003,E004,E005,E006,E008,E017,E021,E022,E028,E029,E050,E051,E055,E056,E057,E059,E080,E083,E084,E085,E086,E088,E090,E091,E097,E098,E100,E109,E117,E118,E119,E120,E121,E122,E124,E125,E126,E127,E128	39
chr2	162972805	162973280	E059,E091,E093,E117,E118,E120,E121,E126	8
chr2	162974034	162974122	E126	1
chr2	162974259	162975702	E005,E006,E017,E028,E055,E056,E057,E059,E080,E081,E082,E084,E085,E091,E109,E117,E119,E120,E121,E122,E125,E126,E127,E128	24
chr2	162976064	162976116	E091	1
chr2	162976274	162976324	E091	1
chr2	162976493	162976914	E080,E091	2
chr2	162977324	162977392	E091	1
chr2	162978103	162978290	E084,E085,E091,E109	4
chr2	162980316	162980795	E003,E004,E006,E007,E008,E017,E021,E022,E028,E029,E032,E033,E034,E046,E050,E051,E055,E056,E059,E080,E081,E082,E083,E084,E085,E086,E088,E089,E090,E091,E092,E093,E094,E097,E098,E100,E109,E114,E116,E117,E118,E119,E120,E121,E122,E123,E124,E125,E126,E127	50
chr2	162980844	162980916	E093	1
chr2	162981080	162982035	E004,E006,E022,E051,E055,E081,E090,E091,E120,E121,E125,E126,E128	13
chr2	162982050	162982106	E093	1
chr2	162982254	162983426	E006,E017,E029,E032,E033,E046,E050,E051,E056,E081,E082,E086,E088,E089,E090,E091,E092,E093,E116,E121,E122,E124,E125,E126,E128	25
chr2	162983599	162983690	E032,E051	2
chr2	162984009	162984303	E006,E033,E050,E051,E090,E093,E120,E128	8
chr2	162984357	162984600	E089,E090	2
chr2	162984617	162984875	E089,E090	2
chr2	162995522	162995572	E091	1
chr2	162995697	162995838	E091	1
chr2	163002060	163002404	E081	1
chr2	163003048	163003439	E081,E082	2
chr2	163003549	163003680	E120,E125	2
chr2	163004168	163004222	E081	1
chr2	163004322	163004409	E081	1
chr2	163005591	163005790	E081,E082,E089,E090,E120	5
chr2	163005906	163006395	E081,E082	2
chr2	163006481	163006777	E003,E021,E022,E081,E082	5
chr2	163008674	163008953	E090	1
chr2	163009028	163009223	E090	1
chr2	163009869	163009928	E090	1
chr2	163010016	163010120	E090	1
chr2	163010204	163010597	E003,E004,E005,E006,E007,E008,E017,E021,E022,E028,E029,E032,E033,E034,E046,E050,E051,E055,E056,E057,E059,E080,E081,E082,E083,E084,E085,E086,E088,E089,E090,E091,E092,E093,E094,E097,E098,E100,E109,E114,E116,E117,E118,E119,E120,E121,E122,E123,E124,E126,E127,E128	52
chr2	163011794	163011857	E021,E109,E127	3
chr2	163012826	163012931	E090	1
chr2	163013377	163013482	E082	1
chr2	163013520	163013721	E081,E082	2
chr2	163013780	163013970	E081,E082	2
chr2	163014589	163014662	E082	1
chr2	163016205	163016358	E081,E082	2
chr2	163016364	163016421	E089	1
chr2	163016453	163016503	E090	1
chr2	163016523	163016654	E082	1
chr2	163016700	163016750	E082	1
chr2	163018246	163018442	E084,E085,E109,E119	4
chr2	163020177	163020320	E017,E055,E080,E125,E128	5
chr2	163021440	163021660	E017,E055,E056,E089,E090,E120,E125,E126,E128	9
chr2	163021755	163021809	E126	1
chr2	163022037	163022127	E017,E028	2
chr2	163023614	163024434	E081,E082,E090	3
chr2	163026787	163026840	E082	1
chr2	163026841	163026952	E081,E089	2
chr2	163027735	163027786	E017	1
chr2	163027800	163028031	E003,E021,E022,E081,E090	5
chr2	163028909	163029071	E082	1
chr2	163029091	163029158	E081	1
chr2	163029276	163030085	E080,E081,E082	3
chr2	163030616	163030674	E090	1
chr2	163030944	163031728	E006,E017,E055,E056,E089,E090	6
chr2	163032329	163032542	E017,E089,E090,E120,E126	5
chr2	163033903	163034082	E004,E056,E059,E091	4
chr2	163034585	163035075	E081,E082	2
chr2	163037332	163037405	E005	1
chr2	163038190	163038262	E003,E021	2
chr2	163038751	163038861	E085	1
chr2	163038976	163039387	E021,E081,E082,E089,E097	5
chr2	163039752	163039877	E081	1
chr2	163040720	163040798	E081,E082	2
chr2	163040888	163041789	E056,E081,E082,E084,E085,E089,E109,E122	8
chr2	163042039	163042089	E089	1
chr2	163042140	163042387	E084,E089,E090	3
chr2	163042460	163042572	E089,E090	2
chr2	163042625	163042675	E090	1
chr2	163044731	163044781	E082	1
chr2	163044953	163045280	E081,E082	2
chr2	163045349	163045406	E082	1
chr2	163045945	163045995	E082	1
chr2	163047263	163047489	E081,E082	2
chr2	163050613	163050952	E081,E082	2
chr2	163051435	163051581	E017,E120,E121	3
chr2	163052495	163052549	E081	1
chr2	163052555	163052984	E090	1
chr2	163053125	163053529	E006,E017,E028,E055,E056,E057,E080,E090,E119,E120,E121,E125,E128	13
chr2	163053624	163054232	E006,E017,E055,E056,E057,E120,E121,E125,E128	9
chr2	163054878	163055079	E006,E017,E055,E088,E091,E121,E125,E128	8
chr2	163055221	163055416	E081,E125	2
chr2	163055540	163055738	E017,E055,E125,E128	4
chr2	163055923	163056039	E017	1
chr2	163056497	163056645	E109	1
chr2	163057199	163057442	E109	1
chr2	163057526	163057607	E109	1
chr2	163058819	163059025	E109	1
chr2	163059044	163059094	E055	1
chr2	163059330	163059593	E081,E082	2
chr2	163061483	163061543	E004	1
chr2	163065356	163065477	E109	1
chr2	163066951	163067301	E017,E050,E055,E056,E125,E126,E128	7
chr2	163068439	163068500	E056	1
chr2	163068846	163068915	E017,E055,E126	3
chr2	163069002	163069191	E017,E055,E056,E090,E120,E126	6
chr2	163069254	163069515	E017,E055,E056,E119	4
chr2	163070224	163070268	E097	1
chr2	163072661	163072715	E127	1
chr2	163074026	163074624	E017,E055,E056,E081,E086,E088,E089,E090,E126	9
chr2	163075911	163077919	E003,E004,E005,E006,E007,E008,E017,E021,E022,E028,E029,E032,E033,E034,E046,E050,E051,E055,E056,E057,E059,E080,E081,E082,E083,E086,E088,E089,E090,E091,E092,E093,E094,E097,E098,E100,E109,E114,E116,E118,E119,E120,E121,E122,E124,E125,E126,E127,E128	49
chr2	163078089	163078186	E059	1
chr2	163078616	163078666	E088	1
chr2	163079282	163079459	E081,E082,E088	3
chr2	163080282	163080420	E081,E082,E120,E126	4
chr2	163083061	163083140	E046	1
chr2	163083472	163083590	E017,E055,E056,E088	4
chr2	163087368	163087632	E005	1
chr2	163088244	163088880	E004,E005,E028,E057,E081,E082,E119,E127	8
chr2	163088930	163090687	E006,E017,E028,E029,E055,E056,E057,E059,E088,E091,E092,E098,E100,E117,E119,E120,E121,E125,E126,E127,E128	21
chr2	163090696	163090746	E055	1
chr2	163094172	163094317	E126	1
chr2	163096085	163096172	E059	1
chr2	163096987	163097569	E059,E091,E121,E126	4
chr2	163097987	163098153	E059,E090	2
chr2	163098248	163098373	E088,E089,E090,E120,E125	5
chr2	163098882	163100825	E005,E006,E007,E017,E028,E055,E056,E057,E059,E080,E081,E082,E083,E086,E088,E089,E090,E091,E092,E097,E098,E100,E117,E119,E120,E121,E125,E126,E127,E128	30
chr2	163100828	163102815	E004,E005,E006,E017,E028,E055,E056,E057,E059,E084,E089,E090,E091,E092,E094,E097,E098,E100,E109,E114,E117,E119,E120,E121,E122,E125,E126,E127,E128	29
chr2	163102827	163102881	E091	1
chr2	163108672	163108962	E029,E080,E090,E124	4
chr2	163110172	163110226	E100	1
chr2	163110856	163111016	E029,E059,E124	3
chr2	163111139	163111208	E003,E022	2
chr2	163112751	163112801	E088	1
chr2	163112900	163113620	E017,E028,E055,E056,E088,E089,E090,E100,E119,E120,E121,E125,E126,E127,E128	15
chr2	163113993	163114395	E017,E055,E056,E088,E098,E100,E120,E124,E126	9
chr2	163114743	163114999	E006,E017,E056,E120,E121,E124,E125,E126,E128	9
chr2	163115245	163115551	E006,E017,E055,E056,E120,E121,E125,E126,E128	9
chr2	163116379	163116433	E126	1
chr2	163116768	163117368	E059,E126	2
chr2	163117537	163118545	E005,E006,E017,E021,E028,E029,E033,E046,E051,E055,E056,E057,E059,E083,E086,E088,E089,E090,E091,E092,E094,E097,E098,E100,E114,E117,E119,E120,E121,E122,E124,E125,E126,E127,E128	35
chr2	163121071	163121268	E091	1
chr2	163122252	163123258	E003,E017,E055,E056,E059,E083,E089,E090,E100,E120,E121,E125,E126,E128	14
chr2	163123308	163123358	E089	1
chr2	163123484	163123534	E089	1
chr2	163124079	163124407	E089,E090,E091	3
chr2	163124445	163124827	E089,E090	2
chr2	163124875	163124993	E089,E090	2
chr2	163129991	163130080	E005	1
chr2	163130553	163131108	E089,E090,E126	3
chr2	163134081	163134171	E124	1
chr2	163134474	163134555	E090	1
chr2	163139369	163139908	E017,E029,E055,E056,E090,E120,E125,E126,E128	9
chr2	163141491	163141802	E081,E082,E126	3
chr2	163142459	163142597	E091	1
chr2	163144757	163144843	E081	1
chr2	163144948	163145307	E081,E082,E089	3
chr2	163145346	163145533	E050,E051,E124	3
chr2	163147320	163147465	E017,E055,E056,E081,E125,E128	6
chr2	163147744	163147909	E081,E094,E128	3
chr2	163148400	163148638	E084,E088,E094	3
chr2	163148891	163148945	E081	1
chr2	163149841	163150434	E017,E028,E055,E056,E057,E081,E082,E088,E098,E100,E119,E120,E121,E125,E126,E127,E128	17
chr2	163150874	163150949	E090	1
chr2	163152191	163152406	E081,E082	2
chr2	163152975	163153190	E082,E090,E092	3
chr2	163153490	163153540	E090	1
chr2	163153590	163153862	E089,E090	2
chr2	163153887	163153943	E089	1
chr2	163153987	163154106	E090	1
chr2	163154133	163154216	E089	1
chr2	163154262	163155010	E003,E004,E005,E006,E007,E008,E017,E021,E022,E028,E029,E032,E033,E034,E046,E050,E051,E055,E056,E057,E059,E080,E081,E082,E083,E084,E085,E086,E088,E089,E090,E091,E092,E093,E094,E097,E098,E100,E109,E114,E116,E117,E118,E119,E120,E121,E122,E123,E124,E125,E126,E127,E128	53
chr2	163155149	163155189	E034	1
chr2	163155277	163155484	E081,E082	2
chr2	163155617	163155724	E109	1
chr2	163156295	163156472	E081,E082	2
chr2	163156865	163157111	E029,E055,E056,E090,E119,E120,E126,E127	8
chr2	163157390	163157440	E082	1
chr2	163157480	163158203	E003,E004,E006,E007,E008,E017,E021,E029,E032,E033,E034,E046,E050,E051,E055,E056,E057,E059,E080,E081,E082,E083,E084,E085,E086,E088,E089,E090,E091,E092,E093,E094,E097,E098,E100,E109,E114,E116,E117,E118,E119,E120,E121,E122,E123,E124,E125,E126,E127,E128	50
chr2	163160205	163160274	E097	1
chr2	163160441	163160498	E032	1
chr2	163161607	163161657	E032	1
chr2	163163726	163163806	E059	1
chr2	163165302	163165694	E028,E046,E057,E091,E109,E116,E119,E127	8
chr2	163165818	163165925	E116	1
chr2	163167313	163167409	E005,E116	2
chr2	163168284	163168364	E119	1
chr2	163170052	163170140	E046	1
chr2	163170491	163170711	E034,E098,E116	3
chr2	163171248	163171430	E116	1
chr2	163172368	163172412	E097	1
chr2	163172438	163172940	E033,E081,E082,E083,E084,E088,E089,E090,E116	9
chr2	163173001	163173071	E092	1
chr2	163173235	163173497	E033,E034,E046,E057,E084,E092	6
chr2	163173568	163176447	E003,E004,E005,E006,E007,E008,E017,E021,E022,E028,E029,E032,E033,E034,E046,E050,E051,E055,E056,E057,E059,E080,E081,E082,E083,E084,E085,E086,E088,E089,E090,E091,E092,E093,E094,E097,E098,E100,E109,E114,E116,E117,E118,E119,E120,E121,E122,E123,E124,E125,E126,E127,E128	53
chr2	163176460	163176681	E032,E034,E046,E059,E116	5
chr2	163176697	163176760	E034,E084	2
chr2	163177062	163177115	E034	1
chr2	163177382	163177504	E034	1
chr2	163177839	163177942	E088	1
chr2	163178041	163178131	E051	1
chr2	163178586	163178626	E034	1
chr2	163181330	163181442	E109	1
chr2	163181563	163181784	E084,E109	2
chr2	163183563	163183654	E034	1
chr2	163183701	163184175	E003,E004,E008,E021,E022,E029,E032,E034,E050,E051,E055,E080,E093,E116,E124,E126	16
chr2	163184247	163184287	E034	1
chr2	163185033	163185247	E032,E033,E050,E051	4
chr2	163187485	163187851	E028,E057,E059,E120,E121	5
chr2	163188085	163188139	E120	1
chr2	163189089	163189161	E050	1
chr2	163190335	163190752	E003,E004,E005,E006,E017,E021,E022,E029,E032,E033,E034,E046,E050,E051,E055,E056,E057,E059,E080,E081,E082,E083,E084,E085,E086,E088,E090,E091,E092,E093,E094,E097,E098,E109,E114,E117,E119,E121,E122,E124,E127	41
chr2	163192982	163193115	E081,E082	2
chr2	163194504	163194662	E029,E124	2
chr2	163194731	163194836	E124	1
chr2	163197144	163197292	E124	1
chr2	163198946	163199077	E089,E090	2
chr2	163199361	163199442	E124	1
chr2	163199496	163199668	E029,E034,E089,E124	4
chr2	163199777	163199834	E032	1
chr2	163199932	163200012	E034	1
chr2	163200040	163201560	E003,E004,E005,E006,E007,E008,E017,E021,E022,E028,E029,E032,E033,E034,E046,E050,E051,E055,E056,E057,E059,E080,E081,E082,E083,E084,E085,E086,E088,E089,E090,E091,E092,E093,E094,E097,E098,E100,E109,E114,E116,E117,E118,E119,E120,E121,E122,E124,E125,E126,E127,E128	52
chr2	163201610	163201691	E006	1
chr2	163201708	163201881	E032,E084	2
chr2	163201983	163202037	E033	1
chr2	163202957	163203043	E032	1
chr2	163210954	163211237	E081,E082	2
chr2	163212559	163212687	E021,E022,E081,E091	4
chr2	163212947	163213081	E081	1
chr2	163220055	163220493	E122	1
chr2	163221868	163222036	E091	1
chr2	163222061	163222142	E083,E126	2
chr2	163225090	163225332	E059,E080,E089,E122,E126	5
chr2	163225639	163225723	E003	1
chr2	163226046	163226435	E089,E090,E120,E121,E124,E126	6
chr2	163227339	163227399	E003	1
chr2	163227481	163227867	E059,E084,E086,E088,E089,E090,E092,E125,E126,E128	10
chr2	163227977	163228027	E090	1
chr2	163230262	163230348	E080,E081,E082,E088	4
chr2	163230743	163231044	E081,E082	2
chr2	163234063	163234113	E021	1
chr2	163235094	163235144	E046	1
chr2	163235442	163235906	E081,E082,E120,E125,E128	5
chr2	163236283	163236337	E083	1
chr2	163236368	163237058	E050,E051,E083,E091,E094,E109,E122	7
chr2	163237689	163237747	E081	1
chr2	163237797	163237952	E081,E083,E088	3
chr2	163238018	163238110	E083	1
chr2	163238221	163238275	E083	1
chr2	163238370	163238689	E080,E081,E082,E083,E088,E090,E092	7
chr2	163238759	163239133	E006,E050,E080,E081,E082,E083,E088,E089,E090,E091,E092,E122,E125,E128	14
chr2	163239172	163239222	E088	1
chr2	163241867	163242005	E080,E082,E083	3
chr2	163242058	163242161	E082	1
chr2	163242177	163242415	E081,E082	2
chr2	163243801	163243857	E082	1
chr2	163246527	163246658	E059	1
chr2	163255250	163255326	E081	1
chr2	163256353	163256518	E081	1
chr2	163256616	163256727	E083	1
chr2	163257596	163257700	E081	1
chr2	163258571	163258704	E083	1
chr2	163258719	163258803	E008	1
chr2	163258825	163258875	E082	1
chr2	163260394	163260753	E017,E028,E055,E056,E057,E059,E094,E098,E100,E117,E119,E121,E122,E125,E126,E127,E128	17
chr2	163262763	163262832	E098	1
chr2	163263714	163263768	E081	1
chr2	163264915	163264996	E089	1
chr2	163272949	163273623	E081,E082,E125,E128	4
chr2	163279538	163279662	E021,E081	2
chr2	163280153	163280453	E081,E082	2
chr2	163280671	163280759	E081,E082	2
chr2	163281241	163281594	E003,E004,E007,E021	4
chr2	163286748	163287205	E005,E021,E080,E082,E083,E084,E088,E089,E090,E091,E092,E098,E109,E118,E122	15
chr2	163287244	163287366	E122	1
chr2	163289211	163289273	E081	1
chr2	163290082	163290242	E125,E126,E128	3
chr2	163292273	163292587	E005,E006,E028,E057,E117,E119,E120,E121	8
chr2	163294402	163294518	E117	1
chr2	163306113	163306216	E120,E121	2
chr2	163310478	163310575	E126	1
chr2	163311334	163311392	E090	1
chr2	163313488	163313558	E118	1
chr2	163313667	163313981	E082,E088,E125,E128	4
chr2	163314011	163314373	E081,E082,E088	3
chr2	163314603	163314694	E081,E082	2
chr2	163314867	163315046	E081,E082	2
chr2	163315162	163315212	E092	1
chr2	163318050	163318162	E080,E081	2
chr2	163318201	163318257	E081	1
chr2	163319523	163319757	E081,E082,E120,E121,E128	5
chr2	163322067	163322235	E122	1
chr2	163325865	163325917	E080	1
chr2	163329143	163329210	E120	1
chr2	163329893	163330087	E028,E057,E091,E119	4
chr2	163330294	163330374	E081	1
chr2	163330389	163330505	E059	1
chr2	163331341	163331395	E081	1
chr2	163331884	163331934	E089	1
chr2	163332037	163332707	E006,E007,E028,E057,E080,E081,E082,E089,E090,E092,E094,E098,E100,E119,E120,E121,E122,E125,E128	19
chr2	163333390	163333940	E007,E028,E059,E082,E083,E089,E091,E117,E119,E120,E121,E125,E128	13
chr2	163335062	163335663	E005,E028,E057,E081,E082,E083,E086,E088,E091,E098,E117,E119,E120,E121,E125,E127,E128	17
chr2	163336611	163336883	E006,E028,E057,E119,E120,E125,E127,E128	8
chr2	163341213	163341380	E021,E022,E059	3
chr2	163343653	163343738	E005	1
chr2	163344306	163344772	E004,E005,E091	3
chr2	163346532	163347315	E028,E051,E057,E091,E116,E117,E119,E127	8
chr2	163347356	163348040	E091,E117,E120,E121	4
chr2	163348367	163348422	E091	1
chr2	163348492	163348548	E091	1
chr2	163348886	163348946	E091	1
chr2	163349987	163350381	E091,E117	2
chr2	163351359	163351517	E004,E008	2
chr2	163353699	163353779	E123	1
chr2	163356111	163356323	E119	1
chr2	163357556	163357707	E007	1
chr2	163359235	163359530	E083,E089	2
chr2	163359579	163359771	E083	1
chr2	163359982	163360095	E083	1
chr2	163360157	163360297	E083	1
chr2	163361978	163362166	E091	1
chr2	163362436	163362486	E091	1
chr2	163362600	163362730	E091	1
chr2	163363217	163363530	E091,E117	2
chr2	163366121	163366456	E080,E117,E125,E128	4
chr2	163366815	163366869	E080	1
chr2	163372790	163372887	E088	1
chr2	163377578	163377772	E086,E091,E092	3
chr2	163378886	163379040	E082	1
chr2	163379355	163379679	E081,E082	2
chr2	163379995	163380056	E081	1
chr2	163380775	163380989	E003,E004,E005,E008,E021,E022,E080,E083,E091,E098,E118	11
chr2	163382255	163382305	E092	1
chr2	163388674	163388956	E007	1
chr2	163389043	163389093	E007	1
chr2	163394247	163394505	E006,E125,E128	3
chr2	163394898	163394982	E082,E128	2
chr2	163395201	163395251	E082	1
chr2	163395585	163395731	E006,E081,E082,E091	4
chr2	163397136	163397186	E007	1
chr2	163400769	163400888	E081,E082	2
chr2	163401620	163401720	E117	1
chr2	163401787	163402208	E003,E005,E007,E022,E084,E091,E109,E117	8
chr2	163404281	163404410	E117	1
chr2	163404713	163404878	E005	1
chr2	163407608	163407714	E125	1
chr2	163407756	163407840	E128	1
chr2	163409651	163409721	E118	1
chr2	163409754	163409878	E114,E120	2
chr2	163410668	163410727	E120	1
chr2	163411011	163411119	E003,E004,E021,E022,E091	5
chr2	163411750	163411935	E005,E091	2
chr2	163413607	163413737	E128	1
chr2	163415819	163415884	E004	1
chr2	163416599	163416676	E080,E082	2
chr2	163416824	163417006	E083,E089	2
chr2	163420801	163420914	E080	1
chr2	163422163	163422207	E080	1
chr2	163422302	163422609	E080,E118	2
chr2	163424662	163424927	E094	1
chr2	163430644	163430777	E118	1
chr2	163431037	163431924	E080,E084,E085,E086,E092,E094,E098,E109,E118	9
chr2	163432073	163432182	E006,E090	2
chr2	163432475	163432687	E092,E125	2
chr2	163434608	163434676	E080	1
chr2	163434873	163435094	E080	1
chr2	163435724	163436007	E003,E004,E007,E008,E021,E022,E080,E090,E092,E114,E117	11
chr2	163436030	163436084	E007	1
chr2	163436456	163436898	E005,E006,E007,E080,E083,E084,E085,E086,E091,E114,E117,E118,E122	13
chr2	163438499	163439635	E003,E004,E005,E006,E007,E022,E080,E086,E092,E094,E098,E109,E114,E117,E118,E125,E128	17
chr2	163444213	163444709	E080,E092,E094	3
chr2	163448038	163448190	E006,E117,E125	3
chr2	163448193	163448253	E006	1
chr2	163458763	163458888	E091	1
chr2	163464494	163464770	E094,E098,E100,E109,E118	5
chr2	163465974	163466200	E005,E091	2
chr2	163466447	163466529	E008	1
chr2	163466571	163466683	E008	1
chr2	163471693	163471735	E086	1
chr2	163471870	163472064	E117	1
chr2	163476331	163476386	E097,E098	2
chr2	163480493	163480679	E028,E057	2
chr2	163484204	163484270	E081,E082	2
chr2	163492016	163492080	E082	1
chr2	163492166	163492217	E082	1
chr2	163492317	163492608	E081,E082,E098	3
chr2	163492635	163493135	E081,E082,E089,E090,E093,E125,E128	7
chr2	163500477	163500557	E021	1
chr2	163503322	163503528	E086,E098	2
chr2	163503566	163503632	E086	1
chr2	163503675	163503785	E086	1
chr2	163525248	163525320	E091	1
chr2	163525875	163526360	E091	1
chr2	163526537	163526760	E091	1
chr2	163526800	163526942	E091	1
chr2	163534044	163534455	E006,E117,E119,E120,E122,E125,E128	7
chr2	163535240	163535305	E122	1
chr2	163536504	163536554	E051	1
chr2	163536759	163536809	E051	1
chr2	163537800	163537923	E083	1
chr2	163542954	163543153	E022,E083,E125,E128	4
chr2	163543218	163543845	E004,E080,E082,E083	4
chr2	163544736	163544964	E081,E082,E097	3
chr2	163545030	163545171	E109	1
chr2	163545697	163545747	E051	1
chr2	163550828	163551164	E021,E081,E082,E083	4
chr2	163556810	163557394	E081,E082	2
chr2	163561159	163561287	E004,E082	2
chr2	163566104	163566154	E083	1
chr2	163566182	163566275	E128	1
chr2	163566876	163567258	E005,E006,E080,E083,E084,E085,E089,E092,E094,E098,E100,E109,E117,E118	14
chr2	163567306	163567356	E083	1
chr2	163568237	163569378	E003,E008,E021,E022,E084,E085,E088,E092,E098,E109,E118	11
chr2	163585370	163585420	E050	1
chr2	163588531	163589255	E034,E084,E085,E109,E116,E117	6
chr2	163589280	163589481	E028,E057	2
chr2	163589494	163590220	E003,E004,E005,E022,E028,E057,E081,E082,E083,E084,E088,E089,E090,E091,E092,E094,E098,E109,E116,E119,E125,E128	22
chr2	163591406	163591764	E028,E057,E116,E119	4
chr2	163596810	163597001	E028	1
chr2	163598016	163598182	E057	1
chr2	163602965	163603123	E081	1
chr2	163603491	163604149	E081,E082	2
chr2	163604625	163604705	E116	1
chr2	163606572	163606797	E084,E085,E086,E088,E092,E094,E098,E109,E114	9
chr2	163619916	163620107	E092,E094	2
chr2	163621275	163621434	E081,E082	2
chr2	163622789	163622992	E081,E082	2
chr2	163624900	163625018	E007,E082,E090	3
chr2	163625094	163625925	E003,E004,E007,E008,E021,E081,E082,E088,E089,E090,E098	11
chr2	163632357	163632409	E083	1
chr2	163638630	163638739	E083	1
chr2	163638780	163639094	E005,E021,E083	3
chr2	163639160	163639354	E083	1
chr2	163639568	163639650	E083	1
chr2	163639975	163640047	E081	1
chr2	163642793	163642914	E083	1
chr2	163643476	163643526	E083	1
chr2	163648832	163648901	E081	1
chr2	163651935	163652096	E003,E004,E021,E022,E080,E082,E098,E109,E118,E128	10
chr2	163652736	163652840	E122	1
chr2	163656244	163656317	E082	1
chr2	163656452	163656526	E082	1
chr2	163657953	163658155	E125,E128	2
chr2	163666871	163667026	E081,E083	2
chr2	163667089	163667594	E081,E082	2
chr2	163667649	163667699	E082	1
chr2	163672907	163672965	E051	1
chr2	163677595	163678120	E005,E091,E117,E120,E121,E125,E128	7
chr2	163678991	163679080	E109	1
chr2	163680692	163681137	E003,E005,E008,E021,E022,E117	6
chr2	163681588	163681762	E083	1
chr2	163682316	163682772	E083	1
chr2	163682914	163682964	E083	1
chr2	163683437	163683769	E081,E082,E083	3
chr2	163685131	163685388	E021,E028,E057,E081,E082,E084,E092,E109	8
chr2	163688604	163688833	E081,E082	2
chr2	163690560	163690762	E081,E082	2
chr2	163691377	163691427	E082	1
chr2	163691456	163691648	E081,E082	2
chr2	163693115	163693182	E082	1
chr2	163694560	163696555	E003,E004,E005,E007,E008,E021,E022,E080,E081,E082,E083,E088,E089,E098	14
chr2	163696652	163696757	E081,E082	2
chr2	163696768	163696857	E082,E083	2
chr2	163697054	163697168	E006,E057	2
chr2	163697178	163697554	E003,E004,E005,E006,E007,E008,E017,E021,E022,E028,E034,E050,E051,E057,E059,E080,E081,E082,E083,E085,E086,E088,E089,E090,E091,E092,E093,E094,E097,E098,E100,E109,E114,E116,E117,E118,E119,E120,E121,E122,E123,E125,E126,E127,E128	45
chr2	163715197	163715510	E081,E082	2
chr2	163723055	163723243	E004	1
chr2	163727172	163727222	E007	1
chr2	163732368	163732527	E059	1
chr2	163739092	163739147	E120	1
chr2	163742279	163742483	E081,E082	2
chr2	163745174	163745629	E004,E005,E006,E008,E050,E051,E083,E088,E089,E090,E122	11
chr2	163745692	163745782	E083	1
chr2	163747191	163747618	E003,E004,E005,E006,E007,E008,E017,E021,E022,E028,E029,E050,E051,E055,E056,E057,E059,E080,E081,E082,E083,E085,E086,E088,E090,E091,E092,E094,E098,E109,E114,E116,E117,E119,E120,E121,E122,E123,E124,E125,E126,E127,E128	43
chr2	163748143	163748193	E046	1
chr2	163753286	163753536	E051,E059	2
chr2	163762043	163762284	E004,E120,E121	3
chr2	163762522	163762780	E059	1
chr2	163765156	163765372	E003,E004,E008,E021,E022	5
chr2	163768566	163768722	E057	1
chr2	163768792	163768861	E091	1
chr2	163768932	163769140	E091	1
chr2	163770497	163770954	E028,E125,E127,E128	4
chr2	163772041	163772091	E091	1
chr2	163772260	163772888	E091,E109	2
chr2	163773030	163773114	E091	1
chr2	163774210	163774497	E029,E057,E091,E124,E128	5
chr2	163775701	163775909	E125,E128	2
chr2	163776204	163776418	E091	1
chr2	163779079	163779144	E084	1
chr2	163780230	163780327	E091	1
chr2	163781073	163781153	E128	1
chr2	163781451	163781526	E083	1
chr2	163782057	163782836	E028,E057,E091,E116,E119,E127	6
chr2	163782892	163783924	E004,E005,E006,E028,E057,E059,E081,E082,E083,E084,E091,E098,E117,E119,E120,E121,E125,E127,E128	19
chr2	163784675	163785347	E006,E028,E029,E057,E059,E091,E119,E120,E124,E125,E127,E128	12
chr2	163786161	163786487	E006,E028,E057,E086,E088,E114,E120,E125,E127,E128	10
chr2	163787231	163787283	E091	1
chr2	163789015	163789305	E125,E127,E128	3
chr2	163789507	163789576	E091	1
chr2	163790822	163791024	E091,E121,E125,E128	4
chr2	163792534	163792896	E081,E082	2
chr2	163794633	163794683	E114	1
chr2	163794821	163795210	E003,E008,E021,E022,E091,E114,E118	7
chr2	163795702	163795752	E051	1
chr2	163800723	163800800	E005	1
chr2	163807806	163807862	E128	1
chr2	163810476	163810526	E114	1
chr2	163810604	163810684	E116	1
chr2	163819957	163820039	E083	1
chr2	163820208	163820258	E084	1
chr2	163821682	163821908	E080,E083,E084,E086	4
chr2	163822020	163822064	E080	1
chr2	163822420	163822528	E083	1
chr2	163823022	163823132	E083	1
chr2	163823180	163824079	E004,E005,E080,E081,E082,E083	6
chr2	163824264	163824394	E080,E083	2
chr2	163824434	163824707	E080,E082,E083	3
chr2	163824948	163825007	E080,E082	2
chr2	163825064	163825151	E080	1
chr2	163830735	163830823	E091	1
chr2	163831430	163831570	E081,E082	2
chr2	163836199	163836488	E082	1
chr2	163837776	163837832	E081	1
chr2	163841020	163841120	E117	1
chr2	163846140	163846411	E003,E021,E022,E080,E083	5
chr2	163849457	163849575	E057	1
chr2	163851434	163851484	E022	1
chr2	163867428	163867482	E081	1
chr2	163867613	163867719	E081,E082	2
chr2	163876003	163876111	E083	1
chr2	163879677	163879745	E083	1
chr2	163895704	163896065	E081,E082,E091	3
chr2	163896546	163896661	E081	1
chr2	163900575	163900954	E081	1
chr2	163910986	163911090	E081,E082	2
chr2	163915644	163915802	E081,E082	2
chr2	163915898	163916121	E081,E082	2
chr2	163916185	163916497	E081,E082	2
chr2	163921819	163921869	E114	1
chr2	163922756	163922882	E084,E098	2
chr2	163922918	163923022	E084	1
chr2	163925136	163925186	E051	1
chr2	163929683	163929723	E034	1
chr2	163933870	163934147	E007,E008,E021,E022,E081,E082,E084,E086	8
chr2	163934294	163934382	E081	1
chr2	163934701	163934789	E021	1
chr2	163938503	163938569	E082	1
chr2	163939767	163939847	E008	1
chr2	163940389	163940468	E118	1
chr2	163941385	163941507	E080	1
chr2	163941566	163941657	E080	1
chr2	163941689	163942537	E005,E007,E084,E085,E109	5
chr2	163943084	163943170	E005	1
chr2	163954266	163954354	E051	1
chr2	163958335	163958643	E059,E084,E085	3
chr2	163959039	163959150	E081,E082,E084	3
chr2	163967408	163967639	E081,E082	2
chr2	163967717	163968039	E081,E082	2
chr2	163972688	163972801	E004	1
chr2	163973347	163973541	E059,E080	2
chr2	163973796	163973885	E004	1
chr2	163975751	163975801	E083	1
chr2	163975874	163975943	E083	1
chr2	163976218	163976374	E080,E083	2
chr2	163976424	163977468	E004,E005,E080,E083,E084,E085,E097	7
chr2	163977927	163979199	E080,E083,E084,E085	4
chr2	163980084	163980359	E005,E006,E083,E114,E117,E119	6
chr2	163982262	163982312	E083	1
chr2	163983903	163983993	E083	1
chr2	163989402	163989624	E006,E059,E080,E081,E082,E083,E084,E092,E097,E114,E119	11
chr2	163989645	163989795	E059	1
chr2	163989997	163990729	E004,E005,E059,E081,E082,E083,E120,E121,E125,E128	10
chr2	163990839	163990889	E083	1
chr2	163991774	163992211	E081,E082,E083	3
chr2	163992254	163992304	E082	1
chr2	163992315	163992367	E083	1
chr2	163992519	163992631	E083,E084	2
chr2	163994248	163994436	E081,E082	2
chr2	163995132	163995244	E082	1
chr2	163995471	163995873	E081,E082	2
chr2	164000951	164001013	E005	1
chr2	164001394	164001477	E086	1
chr2	164002236	164002276	E034	1
chr2	164011865	164012202	E003,E004,E005,E006,E007,E008,E017,E021,E022,E028,E033,E050,E051,E055,E056,E059,E080,E081,E082,E083,E084,E086,E088,E089,E090,E091,E092,E093,E094,E098,E109,E114,E116,E117,E118,E119,E120,E121,E122,E125,E126,E127,E128	43
chr2	164013133	164013411	E004	1
chr2	164013884	164014309	E006,E017,E028,E056,E057,E119,E120,E125,E128	9
chr2	164014484	164015036	E006,E017,E028,E055,E056,E057,E059,E117,E119,E120,E121,E122,E125,E126,E127,E128	16
chr2	164015130	164015381	E122	1
chr2	164015452	164015516	E122	1
chr2	164019972	164020032	E004	1
chr2	164021581	164021677	E059	1
chr2	164024359	164024419	E005	1
chr2	164026107	164026412	E006,E007,E017,E051,E055,E056,E059,E081,E082,E083,E085,E088,E089,E090,E091,E092,E098,E114,E119,E120,E121,E122,E126	23
chr2	164026682	164026809	E091	1
chr2	164028374	164029148	E004,E022,E028,E056,E057,E080,E081,E114,E117,E119,E120,E126	12
chr2	164029416	164029509	E082	1
chr2	164030200	164030449	E005,E114,E117	3
chr2	164030813	164030958	E005,E091	2
chr2	164031909	164032168	E089,E117	2
chr2	164036864	164037094	E117,E119	2
chr2	164038214	164038308	E081	1
chr2	164039379	164039643	E008,E017,E033,E050,E051,E056,E080,E081,E082,E086,E088,E089,E092,E114,E118,E119,E121,E122,E126,E127	20
chr2	164041838	164041896	E126	1
chr2	164043490	164043579	E007	1
chr2	164043637	164043975	E007,E008	2
chr2	164044310	164045111	E003,E007,E021,E028,E057,E119,E122,E127,E128	9
chr2	164047947	164048265	E003,E006,E007,E008,E017,E021,E028,E029,E033,E050,E051,E055,E056,E057,E059,E080,E081,E082,E083,E086,E088,E089,E090,E091,E092,E097,E098,E109,E114,E117,E119,E120,E121,E122,E123,E125,E126,E128	38
chr2	164048837	164048887	E007	1
chr2	164054575	164054814	E004,E021,E022	3
chr2	164054937	164055111	E081,E082	2
chr2	164055493	164055837	E005,E091,E125,E128	4
chr2	164057301	164057590	E055,E056,E126	3
chr2	164062213	164062652	E003,E007,E125	3
chr2	164064275	164064963	E028,E057,E059,E086,E117,E119,E126	7
chr2	164065600	164065683	E059,E086	2
chr2	164066015	164066073	E120	1
chr2	164066891	164067578	E006,E017,E028,E055,E056,E057,E059,E091,E114,E117,E119,E120,E121,E125,E126,E128	16
chr2	164069403	164069484	E081	1
chr2	164070113	164070702	E006,E017,E028,E055,E056,E059,E081,E094,E114,E117,E119,E120,E121,E125,E126,E128	16
chr2	164070763	164070869	E059	1
chr2	164071008	164071184	E081	1
chr2	164080774	164081039	E081,E082	2
chr2	164101516	164101663	E004	1
chr2	164102860	164102975	E004	1
chr2	164103664	164104193	E003,E004,E007,E021,E022,E081,E082,E083,E125,E128	10
chr2	164104795	164105625	E004,E007,E057,E081,E082,E089,E090,E119,E125,E126	10
chr2	164106278	164106332	E081	1
chr2	164108534	164109164	E028,E057,E114,E119,E127	5
chr2	164110112	164110894	E089,E090,E126	3
chr2	164111390	164111958	E028,E119,E125,E128	4
chr2	164112845	164112925	E119	1
chr2	164115627	164115677	E022	1
chr2	164116123	164116336	E005,E006,E083,E118	4
chr2	164118620	164118670	E084	1
chr2	164120886	164121236	E017,E028,E055,E057,E083,E089,E090,E100,E119,E120,E121,E125,E126,E128	14
chr2	164122289	164122369	E119	1
chr2	164123092	164123867	E006,E017,E028,E055,E056,E057,E059,E091,E114,E117,E119,E120,E121,E122,E125,E126,E127,E128	18
chr2	164125985	164126164	E091,E126	2
chr2	164126351	164126430	E091	1
chr2	164134837	164134915	E091	1
chr2	164136885	164136942	E021	1
chr2	164142480	164142572	E051,E126	2
chr2	164148450	164148544	E021,E022	2
chr2	164151007	164151131	E059	1
chr2	164156752	164157269	E059,E081,E082	3
chr2	164161086	164161164	E121	1
chr2	164162710	164162809	E059,E091	2
chr2	164169382	164169449	E126	1
chr2	164174654	164174704	E022	1
chr2	164175582	164175864	E006,E017,E028,E057,E119,E120,E122,E125,E126,E127,E128	11
chr2	164181360	164181442	E081	1
chr2	164194897	164195155	E003,E008,E022	3
chr2	164197786	164198533	E017,E028,E056,E057,E119,E122,E125,E127,E128	9
chr2	164199434	164199542	E059	1
chr2	164200005	164200087	E022	1
chr2	164202376	164202463	E057	1
chr2	164202466	164202959	E003,E004,E005,E006,E007,E008,E017,E021,E022,E028,E032,E033,E050,E051,E055,E056,E057,E059,E080,E081,E082,E083,E084,E085,E086,E088,E089,E090,E091,E092,E093,E094,E097,E100,E109,E114,E116,E117,E118,E119,E120,E121,E122,E123,E124,E126,E127,E128	48
chr2	164203852	164203915	E083,E090	2
chr2	164204214	164205992	E003,E004,E005,E006,E007,E008,E017,E021,E022,E028,E029,E046,E050,E051,E055,E056,E057,E059,E080,E081,E082,E083,E084,E085,E086,E088,E089,E090,E091,E092,E093,E094,E097,E098,E100,E109,E114,E117,E118,E119,E120,E121,E122,E124,E125,E126,E127,E128	48
chr2	164206074	164206227	E059,E122	2
chr2	164206311	164206368	E007	1
chr2	164206659	164206796	E122,E126	2
chr2	164207783	164207904	E004,E126	2
chr2	164208517	164208957	E007,E059,E120	3
chr2	164209578	164210116	E004,E005	2
chr2	164210175	164210292	E120,E121	2
chr2	164212922	164213064	E091	1
chr2	164218735	164219072	E059	1
chr2	164221465	164221515	E091	1
chr2	164224520	164224624	E114	1
chr2	164225769	164225819	E082	1
chr2	164226622	164226720	E004	1
chr2	164226792	164227057	E028,E057,E119,E128	4
chr2	164227513	164227713	E091	1
chr2	164231671	164231797	E091	1
chr2	164232139	164232189	E114	1
chr2	164233919	164233972	E083	1
chr2	164234392	164234535	E083	1
chr2	164241600	164241647	E080	1
chr2	164244930	164245202	E059	1
chr2	164247037	164247158	E082	1
chr2	164251480	164251592	E083	1
chr2	164252122	164252225	E083	1
chr2	164253882	164254014	E059	1
chr2	164254971	164255090	E081	1
chr2	164258003	164258316	E006,E028,E055,E057,E059,E080,E097,E114,E117,E119,E120,E121,E122,E125,E126,E128	16
chr2	164260763	164260898	E117	1
chr2	164263824	164264125	E006,E017,E089,E094,E126	5
chr2	164267101	164267270	E126	1
chr2	164274246	164274419	E032,E033	2
chr2	164275679	164276470	E057,E089,E090,E122,E126,E128	6
chr2	164282842	164282958	E059	1
chr2	164284769	164284940	E089	1
chr2	164298131	164298474	E028,E057,E119	3
chr2	164303806	164303939	E057,E120,E121	3
chr2	164303940	164304023	E086	1
chr2	164305357	164305969	E057,E059,E086,E092	4
chr2	164306082	164306162	E059	1
chr2	164307927	164308149	E086	1
chr2	164308166	164308226	E122	1
chr2	164309042	164310062	E059,E080	2
chr2	164310522	164310809	E006,E028,E057,E119,E125,E128	6
chr2	164312432	164312541	E084,E088,E092,E116	4
chr2	164313360	164313790	E083,E092	2
chr2	164314005	164314124	E083	1
chr2	164319656	164319769	E022	1
chr2	164320156	164320208	E080,E090	2
chr2	164321677	164321757	E083	1
chr2	164321780	164321830	E088	1
chr2	164321967	164323254	E006,E059,E080,E081,E082,E083,E084,E086,E088,E089,E090,E091,E092,E120,E121,E126	16
chr2	164323304	164323458	E081,E082,E083,E088,E128	5
chr2	164323499	164323563	E089	1
chr2	164323571	164323652	E081	1
chr2	164323737	164324209	E081,E082,E083,E120,E121,E126	6
chr2	164326016	164326525	E003,E004,E006,E008,E021,E022,E059,E081,E082,E083,E086,E088,E089,E090,E097,E125,E126,E128	18
chr2	164326570	164326731	E081,E088,E090	3
chr2	164327567	164327642	E083	1
chr2	164328521	164328866	E003,E004,E006,E007,E008,E021,E022,E028,E059,E080,E083,E086,E088,E114,E120,E121,E125,E126	18
chr2	164329013	164329073	E083	1
chr2	164329148	164329221	E083	1
chr2	164329379	164329593	E083,E128	2
chr2	164329594	164329675	E125	1
chr2	164329716	164329806	E083	1
chr2	164330952	164331142	E118	1
chr2	164331580	164331683	E007	1
chr2	164331908	164331981	E007	1
chr2	164332457	164332589	E003,E004	2
chr2	164332611	164332665	E007	1
chr2	164339489	164339589	E007	1
chr2	164339641	164339796	E083	1
chr2	164339847	164339941	E083	1
chr2	164340242	164340296	E098	1
chr2	164340391	164340475	E083	1
chr2	164340520	164340852	E005,E007,E083	3
chr2	164341976	164342127	E091	1
chr2	164342176	164342453	E091	1
chr2	164343635	164343692	E007	1
chr2	164344003	164344068	E083	1
chr2	164346849	164347080	E083,E088,E089,E090	4
chr2	164347130	164347314	E083	1
chr2	164348243	164348614	E080,E083	2
chr2	164348984	164349213	E083	1
chr2	164349282	164351008	E080,E082,E083,E088	4
chr2	164351595	164351645	E083	1
chr2	164353374	164353447	E083	1
chr2	164353905	164353955	E083	1
chr2	164361648	164362361	E059,E081,E082,E125,E128	5
chr2	164368505	164368659	E081	1
chr2	164371686	164371867	E080	1
chr2	164372312	164372815	E005,E059	2
chr2	164377490	164377672	E004,E034	2
chr2	164378027	164378158	E004	1
chr2	164378820	164379238	E059	1
chr2	164379849	164379909	E122	1
chr2	164383031	164383131	E003,E089,E126	3
chr2	164384192	164384469	E059,E126	2
chr2	164384503	164384557	E126	1
chr2	164385258	164385331	E114	1
chr2	164385430	164385617	E114	1
chr2	164404178	164404258	E057	1
chr2	164405110	164405160	E034	1
chr2	164405634	164405714	E116	1
chr2	164407020	164407252	E059	1
chr2	164407298	164407457	E059	1
chr2	164407694	164407783	E059	1
chr2	164407950	164409052	E028,E059,E080,E083,E090,E100,E117,E119,E120,E121,E125,E126,E128	13
chr2	164409180	164409493	E059	1
chr2	164410071	164410571	E051,E080,E083,E086,E089,E090,E122,E125,E126,E128	10
chr2	164410735	164410785	E090	1
chr2	164411514	164411651	E057,E120,E121,E125,E128	5
chr2	164411732	164411786	E128	1
chr2	164411902	164412022	E051,E080	2
chr2	164412222	164412269	E080	1
chr2	164412970	164413358	E120,E121,E125,E128	4
chr2	164414783	164415488	E004,E007,E088,E125,E128	5
chr2	164419887	164420141	E028,E057,E119	3
chr2	164420198	164420284	E057	1
chr2	164420383	164420450	E088	1
chr2	164420724	164421118	E007,E081,E082,E088	4
chr2	164421788	164422022	E028,E114,E119,E126	4
chr2	164422809	164422950	E088	1
chr2	164425410	164425460	E114	1
chr2	164427131	164427202	E118	1
chr2	164427985	164428385	E092,E094,E098,E114,E118	5
chr2	164428391	164428441	E092	1
chr2	164428464	164428545	E114	1
chr2	164429445	164429636	E005,E091,E114,E117	4
chr2	164430096	164430522	E005,E086,E088,E089,E090,E091,E092,E094,E098	9
chr2	164430646	164430696	E091	1
chr2	164436749	164436811	E098,E122	2
chr2	164437469	164437525	E091	1
chr2	164441396	164441486	E028	1
chr2	164441520	164441781	E059,E120,E126	3
chr2	164444290	164444358	E080	1
chr2	164444372	164444416	E097	1
chr2	164445017	164445057	E086	1
chr2	164447998	164448210	E057	1
chr2	164449489	164449539	E088	1
chr2	164449646	164450029	E003,E008,E022,E082	4
chr2	164450214	164450294	E008	1
chr2	164450329	164451408	E081,E082,E083	3
chr2	164451573	164451903	E081,E092,E120,E125,E126,E128	6
chr2	164452153	164452267	E081,E082,E083	3
chr2	164456324	164456374	E088	1
chr2	164456446	164456497	E088	1
chr2	164456808	164456871	E088	1
chr2	164457273	164457377	E004	1
chr2	164457543	164457696	E003,E004,E005,E007,E021,E022,E086,E091	8
chr2	164457790	164458302	E003,E004,E005,E006,E007,E008,E017,E021,E022,E028,E057,E059,E081,E082,E088,E091,E092,E094,E114,E125,E126,E127,E128	23
chr2	164458748	164458997	E007,E008,E083	3
chr2	164459960	164460017	E007	1
chr2	164460055	164460139	E007	1
chr2	164460191	164460248	E088	1
chr2	164460921	164461055	E080,E083	2
chr2	164461208	164461350	E006	1
chr2	164461437	164462040	E004,E006,E017,E028,E055,E056,E057,E059,E081,E083,E091,E120,E121,E125,E128	15
chr2	164462488	164462562	E006,E081,E082	3
chr2	164462617	164462785	E006	1
chr2	164464276	164464489	E021,E083,E088	3
chr2	164464571	164464645	E089	1
chr2	164464819	164464880	E083	1
chr2	164465076	164465126	E083	1
chr2	164465371	164465932	E081,E082,E083	3
chr2	164466077	164466155	E083	1
chr2	164466361	164466411	E083	1
chr2	164466893	164466943	E114	1
chr2	164467805	164468050	E003,E004,E021,E022,E080,E083,E091,E092,E094,E097,E114,E121	12
chr2	164468823	164468945	E082,E083	2
chr2	164468948	164469222	E081,E082,E083	3
chr2	164469627	164470365	E007,E081,E082,E083,E091,E119	6
chr2	164472888	164472938	E083	1
chr2	164478091	164478767	E003,E004,E005,E008,E021,E022,E059	7
chr2	164481003	164481071	E081,E114	2
chr2	164481255	164481490	E081	1
chr2	164482545	164482612	E083	1
chr2	164482631	164482681	E007	1
chr2	164482776	164483624	E004,E005,E008,E057,E059,E083,E084,E091,E094,E114,E119,E125,E128	13
chr2	164483815	164483917	E083	1
chr2	164484344	164484410	E083	1
chr2	164484683	164484739	E083	1
chr2	164487497	164487638	E120	1
chr2	164488928	164489162	E004,E005,E091	3
chr2	164489843	164490184	E005,E089,E090,E091	4
chr2	164490279	164490370	E090	1
chr2	164490584	164490722	E090,E091	2
chr2	164494056	164494175	E081	1
chr2	164494326	164494840	E004,E007,E081,E082	4
chr2	164494886	164495115	E007	1
chr2	164497192	164497242	E083	1
chr2	164497298	164497365	E083	1
chr2	164497370	164497626	E007,E083,E088,E124	4
chr2	164498538	164498851	E004,E006,E017,E055,E056,E120,E121,E125,E126,E128	10
chr2	164498994	164499054	E006	1
chr2	164500298	164500348	E022	1
chr2	164500804	164501033	E008,E057,E083,E114,E120,E121,E125,E128	8
chr2	164501937	164501987	E007	1
chr2	164502179	164502335	E005,E114,E125,E128	4
chr2	164503264	164503908	E004,E005,E006,E059,E083,E098	6
chr2	164503961	164504079	E004,E005	2
chr2	164504524	164504659	E083	1
chr2	164505673	164505926	E006,E007,E017,E055,E056,E121,E125,E126	8
chr2	164505996	164506145	E006,E086,E088,E121	4
chr2	164508189	164508239	E083	1
chr2	164508377	164508543	E083	1
chr2	164508666	164508734	E083	1
chr2	164509247	164509660	E004,E006,E021,E056,E083,E122,E126	7
chr2	164511530	164511865	E083,E088	2
chr2	164511924	164512026	E083	1
chr2	164512116	164514280	E004,E005,E006,E017,E028,E055,E056,E057,E059,E080,E081,E082,E083,E088,E089,E090,E091,E118,E119,E120,E122,E125,E127,E128	24
chr2	164514432	164514489	E083	1
chr2	164514778	164514882	E005,E083,E091	3
chr2	164514916	164515663	E004,E005,E007,E008,E021,E022,E028,E055,E057,E083,E097,E119,E120,E125,E128	15
chr2	164515704	164516177	E028,E055,E056,E057,E091,E114,E119,E120,E121,E127,E128	11
chr2	164516207	164516290	E119	1
chr2	164516463	164516578	E057,E091,E127	3
chr2	164518545	164519300	E004,E005,E017,E029,E055,E056,E057,E091,E120,E125,E128	11
chr2	164519302	164519376	E083	1
chr2	164520683	164520733	E083	1
chr2	164521099	164522878	E006,E007,E017,E028,E055,E056,E057,E059,E088,E094,E114,E118,E119,E120,E121,E122,E125,E126,E128	19
chr2	164523134	164523208	E083	1
chr2	164523529	164524489	E005,E006,E007,E017,E028,E055,E056,E057,E059,E083,E088,E089,E091,E094,E097,E098,E114,E117,E118,E119,E120,E121,E122,E125,E126,E127,E128	27
chr2	164526162	164526319	E081,E088,E089,E090,E126	5
chr2	164527544	164527864	E081,E082,E083	3
chr2	164528336	164528397	E120	1
chr2	164528879	164528938	E056	1
chr2	164529773	164529856	E098	1
chr2	164529929	164530013	E088,E090	2
chr2	164530712	164530819	E081,E082	2
chr2	164530858	164531088	E081,E082	2
chr2	164531921	164532198	E007,E081,E082,E090,E126	5
chr2	164533533	164533598	E081	1
chr2	164536330	164536380	E051	1
chr2	164538092	164539692	E005,E006,E007,E017,E028,E055,E056,E057,E059,E081,E082,E083,E088,E089,E090,E091,E092,E094,E097,E098,E100,E114,E117,E118,E119,E120,E121,E122,E125,E126,E127,E128	32
chr2	164540900	164540959	E083	1
chr2	164541911	164542129	E005,E091	2
chr2	164543838	164544104	E059,E083	2
chr2	164546545	164546697	E059,E126	2
chr2	164546926	164547072	E059	1
chr2	164547356	164548486	E006,E059,E081,E097	4
chr2	164548743	164548859	E119	1
chr2	164549223	164549375	E006,E017,E021,E055,E092,E097,E128	7
chr2	164549464	164549825	E003,E006,E008,E021,E022,E094	6
chr2	164550524	164550600	E083	1
chr2	164550888	164551054	E059,E118	2
chr2	164554014	164555710	E003,E004,E005,E007,E008,E021,E022,E057,E083,E091,E120	11
chr2	164555741	164555792	E083	1
chr2	164555905	164555959	E083	1
chr2	164556228	164556318	E090	1
chr2	164556927	164556986	E083	1
chr2	164557786	164558212	E006,E056,E083,E120,E128	5
chr2	164558225	164558314	E083	1
chr2	164558322	164558773	E004,E083,E120,E121	4
chr2	164558784	164558901	E004,E083	2
chr2	164559395	164559538	E091	1
chr2	164559982	164560536	E004,E005,E021,E059,E083,E088,E091,E092	8
chr2	164560543	164560611	E082	1
chr2	164560966	164561024	E088	1
chr2	164565138	164565209	E083	1
chr2	164565472	164565656	E083	1
chr2	164565694	164565758	E083	1
chr2	164566225	164566275	E007	1
chr2	164566670	164566778	E007	1
chr2	164566913	164566976	E083	1
chr2	164567061	164567182	E082,E083	2
chr2	164567816	164567877	E083	1
chr2	164567918	164568035	E081,E082,E083	3
chr2	164568041	164568122	E083,E122	2
chr2	164568201	164568444	E083,E122	2
chr2	164569760	164569876	E059	1
chr2	164569914	164570162	E059,E083	2
chr2	164570176	164570859	E004,E007,E008,E021,E022,E059,E080,E081,E082,E083,E086,E088,E090,E094,E098,E128	16
chr2	164571588	164572075	E005,E007,E021,E080,E083,E091	6
chr2	164572431	164572494	E081	1
chr2	164572514	164572603	E081,E082	2
chr2	164573075	164573125	E091	1
chr2	164573760	164573812	E083	1
chr2	164574079	164575064	E006,E007,E080,E081,E082,E083,E088,E090,E094,E097,E098,E118,E120,E121,E126	15
chr2	164575105	164575177	E080	1
chr2	164575247	164575323	E083	1
chr2	164575802	164576350	E081,E082,E083,E088	4
chr2	164576747	164576899	E080	1
chr2	164584226	164584315	E007	1
chr2	164584353	164584550	E059,E083,E097	3
chr2	164584775	164585104	E057,E059,E083	3
chr2	164585115	164585165	E083	1
chr2	164585212	164585332	E083	1
chr2	164586188	164586254	E081	1
chr2	164586321	164586440	E081	1
chr2	164586484	164586681	E003,E021,E083,E097	4
chr2	164587039	164587083	E097	1
chr2	164587558	164587795	E004,E005,E056,E097,E126	5
chr2	164587837	164587897	E004	1
chr2	164588149	164588215	E083	1
chr2	164588254	164589011	E006,E007,E059,E083,E090,E097,E121,E125,E126,E128	10
chr2	164589097	164589755	E006,E059,E081,E083,E088,E097,E120,E121,E125,E126,E127,E128	12
chr2	164589757	164593990	E003,E004,E005,E006,E007,E008,E017,E021,E022,E028,E051,E055,E056,E057,E059,E080,E081,E082,E083,E084,E085,E086,E088,E089,E090,E091,E092,E094,E097,E098,E100,E109,E114,E117,E118,E119,E120,E121,E122,E125,E126,E127,E128	43
chr2	164594004	164594106	E088	1
chr2	164594138	164594256	E007,E083	2
chr2	164594382	164594432	E089	1
chr2	164594642	164594713	E097	1
chr2	164596697	164596772	E127	1
chr2	164598551	164598669	E081,E082	2
chr2	164599979	164600095	E118	1
chr2	164602947	164603075	E080	1
chr2	164603140	164603240	E097	1
chr2	164603616	164603732	E121,E126	2
chr2	164604964	164605304	E005,E028,E057,E091,E117,E119,E127	7
chr2	164607719	164607769	E084	1
chr2	164608274	164609589	E028,E057,E059,E081,E082,E119,E125,E126,E127,E128	10
chr2	164609591	164609671	E057	1
chr2	164610152	164610478	E088,E114,E120,E121,E125,E126,E128	7
chr2	164610599	164610659	E088	1
chr2	164611044	164611147	E126	1
chr2	164612139	164612189	E091	1
chr2	164613036	164613090	E127	1
chr2	164614260	164614340	E008	1
chr2	164614381	164614593	E008,E021,E022,E091	4
chr2	164615637	164615853	E091	1
chr2	164619959	164620076	E028,E127	2
chr2	164621194	164621301	E126	1
chr2	164623811	164623861	E021	1
chr2	164625574	164625655	E109	1
chr2	164625829	164626032	E083	1
chr2	164627186	164627240	E081	1
chr2	164627452	164627699	E081,E082	2
chr2	164627827	164628733	E004,E005,E021,E028,E057,E081,E082,E086,E091,E114,E119,E125,E127,E128	14
chr2	164630274	164630423	E091	1
chr2	164631212	164632125	E005,E006,E017,E028,E056,E057,E059,E091,E094,E098,E100,E114,E117,E119,E120,E121,E122,E125,E126,E127,E128	21
chr2	164634277	164635408	E004,E005,E006,E017,E022,E028,E057,E059,E081,E082,E088,E091,E094,E098,E114,E117,E119,E120,E121,E122,E125,E126,E127,E128	24
chr2	164636629	164636723	E088,E094	2
chr2	164636754	164637113	E005,E028,E057,E083,E088,E091,E094,E098,E117,E119,E127	11
chr2	164637590	164637644	E128	1
chr2	164642529	164642596	E098	1
chr2	164648284	164648430	E057,E091	2
chr2	164650311	164650391	E028	1
chr2	164651198	164651508	E028,E057,E094,E098,E119,E120,E125,E126,E127,E128	10
chr2	164656320	164656730	E005,E083,E091,E094	4
chr2	164657173	164658391	E004,E005,E006,E017,E057,E059,E081,E082,E083,E084,E086,E088,E089,E090,E091,E092,E098,E120,E121,E125,E126,E128	22
chr2	164658643	164658747	E083	1
chr2	164658809	164659459	E057,E083,E086,E100,E119,E120,E121	7
chr2	164659565	164659772	E083	1
chr2	164661370	164661420	E017	1
chr2	164665054	164665176	E003,E008,E021,E022,E114	5
chr2	164669386	164669871	E004,E005,E028,E057,E119,E125,E127,E128	8
chr2	164682959	164683038	E005	1
chr2	164685418	164685584	E086,E118	2
chr2	164686475	164686639	E004	1
chr2	164687228	164687361	E091	1
chr2	164689745	164689799	E126	1
chr2	164689995	164690065	E007,E121	2
chr2	164690621	164690701	E059	1
chr2	164690750	164690911	E004,E059,E120,E121	4
chr2	164691364	164691730	E091	1
chr2	164692871	164692938	E126	1
chr2	164695433	164695477	E080	1
chr2	164706221	164706288	E091	1
chr2	164706408	164706948	E003,E004,E005,E022,E091,E120,E121,E122	8
chr2	164709267	164709408	E080,E091,E117,E120	4
chr2	164709470	164709514	E080	1
chr2	164711062	164711148	E120,E121	2
chr2	164711263	164711328	E120	1
chr2	164711392	164711499	E120	1
chr2	164712741	164712850	E091	1
chr2	164713283	164713854	E006,E080,E091,E117,E125,E126,E128	7
chr2	164716578	164716765	E006,E080,E084,E109	4
chr2	164717062	164717132	E118	1
chr2	164719623	164719868	E091	1
chr2	164730689	164730834	E003,E007,E082	3
chr2	164731938	164732214	E086,E120	2
chr2	164733655	164734385	E005,E006,E021,E022,E059,E083,E086,E088,E090,E091,E098,E100,E117,E120,E121,E125,E126,E128	18
chr2	164734855	164734942	E091	1
chr2	164735246	164735530	E003,E004,E005,E008,E021,E022,E028,E057,E080,E083,E091,E094,E109,E114,E118,E119,E122,E123,E127	19
chr2	164740983	164741315	E092,E120,E121	3
chr2	164746919	164747035	E121	1
chr2	164750364	164750424	E122	1
chr2	164763060	164763192	E119	1
chr2	164769111	164769161	E084	1
chr2	164770472	164770599	E091	1
chr2	164771975	164772124	E028,E057,E119	3
chr2	164775849	164775946	E081,E120	2
chr2	164776402	164776469	E126	1
chr2	164790631	164791245	E005,E028,E057,E059,E081,E091,E119	7
chr2	164796796	164796858	E004	1
chr2	164799930	164800416	E003,E004,E005,E007,E021,E022,E028,E057,E059,E118,E119	11
chr2	164800444	164800612	E007,E059,E118	3
chr2	164800683	164800757	E118	1
chr2	164804963	164805013	E082	1
chr2	164805915	164806048	E082	1
chr2	164806399	164806505	E120,E121	2
chr2	164809995	164810263	E004,E005,E022,E028,E057,E091,E119,E127	8
chr2	164810610	164810699	E089,E126,E128	3
chr2	164815292	164815414	E089,E125	2
chr2	164822449	164822499	E089	1
chr2	164823196	164823250	E126	1
chr2	164826694	164826744	E090	1
chr2	164826872	164827317	E083,E089,E090,E126	4
chr2	164831407	164831506	E126	1
chr2	164840657	164840707	E114	1
chr2	164840779	164840845	E086	1
chr2	164841644	164841784	E007,E086	2
chr2	164842757	164842895	E059	1
chr2	164845892	164845942	E022	1
chr2	164847131	164847414	E007,E082	2
chr2	164848469	164848549	E119	1
chr2	164850686	164851051	E059	1
chr2	164854475	164854525	E090	1
chr2	164855506	164855713	E126,E128	2
chr2	164856279	164856329	E021	1
chr2	164856671	164857089	E003,E114,E120,E121,E125,E128	6
chr2	164860450	164860631	E007,E059	2
chr2	164861607	164861682	E083	1
chr2	164861733	164861783	E083	1
chr2	164861871	164862017	E126	1
chr2	164865477	164865531	E128	1
chr2	164866399	164866521	E081,E082,E126	3
chr2	164866546	164866687	E081,E082	2
chr2	164870262	164871463	E007,E008,E022,E057,E059,E081,E082,E086,E088,E089,E090,E098,E100,E120,E121,E125,E126,E128	18
chr2	164871803	164872617	E007,E051,E059,E082,E083,E086,E089,E090,E098,E100,E114,E116,E120,E121,E125,E126,E128	17
chr2	164877946	164878164	E091	1
chr2	164878935	164878985	E091	1
chr2	164880359	164880736	E083,E088,E089,E090,E120,E121,E125,E126	8
chr2	164880975	164881225	E125,E128	2
chr2	164883588	164883772	E125	1
chr2	164885329	164885892	E004,E006,E021,E022,E057,E083,E089,E090,E091,E097,E098,E120,E121,E125,E126,E128	16
chr2	164885935	164885990	E090	1
chr2	164886109	164886241	E059,E090	2
chr2	164886332	164886413	E090	1
chr2	164889668	164889736	E021	1
chr2	164892932	164893013	E088	1
chr2	164893082	164893154	E088	1
chr2	164895870	164896176	E125,E128	2
chr2	164901018	164901644	E028,E057,E081,E082,E083,E090,E117,E119,E125,E126,E128	11
chr2	164902631	164902881	E004,E005,E117,E125,E128	5
chr2	164906867	164906929	E088	1
chr2	164907449	164907546	E097	1
chr2	164908366	164908444	E088	1
chr2	164908524	164908822	E007,E086,E088	3
chr2	164908879	164909491	E088	1
chr2	164909536	164909925	E088,E098	2
chr2	164912360	164912470	E081,E082,E089,E090,E126	5
chr2	164916524	164917075	E059	1
chr2	164917626	164918078	E003,E004,E005,E006,E007,E008,E017,E021,E022,E028,E033,E050,E051,E057,E059,E080,E083,E086,E088,E089,E090,E091,E092,E094,E098,E114,E116,E117,E119,E120,E121,E122,E123,E127,E128	35
chr2	164919925	164919982	E091	1
chr2	164922432	164923207	E081,E082,E086,E088,E089,E109,E117	7
chr2	164924744	164924850	E059	1
chr2	164925307	164925435	E126	1
chr2	164926084	164926366	E089,E090,E126	3
chr2	164926518	164926568	E021	1
chr2	164929434	164930577	E080,E081,E082,E083,E089,E090,E091,E117,E120,E121,E126,E128	12
chr2	164932803	164933327	E117	1
chr2	164934674	164934777	E117	1
chr2	164934858	164936159	E080,E086,E089,E090,E117	5
chr2	164936437	164936750	E089,E090	2
chr2	164936792	164937370	E081,E082,E083,E084,E086,E088,E089,E090,E092	9
chr2	164937446	164937616	E089,E090	2
chr2	164938729	164938862	E081	1
chr2	164940725	164940874	E081,E089,E125,E126	4
chr2	164942761	164942920	E117	1
chr2	164943391	164943441	E114	1
chr2	164947234	164947288	E120	1
chr2	164947834	164947897	E090	1
chr2	164948003	164948115	E090	1
chr2	164948644	164948788	E081,E082,E088	3
chr2	164954850	164954976	E008	1
chr2	164958959	164959347	E081,E082	2
chr2	164959867	164960163	E003,E004,E008,E021,E022,E091	6
chr2	164961218	164961392	E083	1
chr2	164962589	164962634	E097	1
chr2	164964606	164964793	E089,E090	2
chr2	164966359	164966429	E120	1
chr2	164967127	164967300	E028,E057,E059,E121	4
chr2	164971428	164971528	E119	1
chr2	164971564	164971743	E007,E008,E021,E022,E057,E088	6
chr2	164971777	164971827	E007	1
chr2	164971997	164972059	E092	1
chr2	164972265	164972691	E059	1
chr2	164983565	164983772	E080,E081,E082,E083,E088,E089,E090,E097,E098,E114,E121,E125,E126,E128	14
chr2	164983834	164983898	E080	1
chr2	164983992	164984299	E080,E089,E090	3
chr2	164984546	164984711	E081,E082	2
chr2	164984810	164984867	E082	1
chr2	164987677	164987727	E022	1
chr2	164990693	164990743	E007	1
chr2	164990900	164991220	E081,E082,E089,E090,E120,E121	6
chr2	164994184	164994346	E057	1
chr2	164996356	164996437	E007	1
chr2	164996480	164996562	E007	1
chr2	164997782	164998236	E125,E128	2
chr2	164999781	164999831	E021	1
chr2	165001666	165002521	E017,E028,E057,E059,E117,E120,E121,E125,E126,E128	10
chr2	165002866	165003374	E017,E028,E057,E059,E081,E082,E083,E119,E120,E121,E125,E128	12
chr2	165007079	165007917	E100,E117,E119,E120,E126	5
chr2	165007985	165008745	E017,E028,E098,E117,E120,E121	6
chr2	165009435	165009571	E117	1
chr2	165011404	165011504	E092	1
chr2	165012188	165012282	E057	1
chr2	165017983	165018112	E081,E082,E127	3
chr2	165026912	165026962	E021	1
chr2	165034401	165034451	E051	1
chr2	165035550	165035864	E004,E005,E028,E057,E059,E117,E120,E121,E125,E126,E128	11
chr2	165038672	165039083	E003,E004,E007,E021,E022,E028,E057,E082,E119	9
chr2	165043105	165043458	E028,E057,E081,E082,E083,E088,E119,E127	8
chr2	165043761	165043902	E050,E051	2
chr2	165046504	165046673	E125,E128	2
chr2	165046951	165047029	E125	1
chr2	165047207	165047553	E021,E022,E125,E128	4
chr2	165047884	165048014	E120,E121	2
chr2	165048098	165048156	E120	1
chr2	165051629	165051679	E007	1
chr2	165054908	165055017	E081	1
chr2	165059717	165059924	E089,E090,E126	3
chr2	165061313	165061414	E125	1
chr2	165061458	165061580	E059	1
chr2	165061801	165062308	E006,E017,E028,E055,E056,E057,E059,E089,E090,E091,E117,E119,E120,E121,E125,E126,E128	17
chr2	165064685	165064750	E081	1
chr2	165064845	165064965	E081,E082	2
chr2	165067484	165067642	E120,E126,E128	3
chr2	165068293	165068538	E059,E080,E120,E121,E125,E126,E128	7
chr2	165069986	165070847	E021,E059,E081,E082,E120,E121,E125	7
chr2	165071203	165071385	E059,E081,E126	3
chr2	165078998	165079090	E081	1
chr2	165079127	165079181	E081	1
chr2	165079207	165079282	E007	1
chr2	165079398	165079490	E081,E082,E126	3
chr2	165082998	165083055	E086	1
chr2	165083099	165083146	E086	1
chr2	165099046	165099270	E059,E126	2
chr2	165103174	165103333	E059	1
chr2	165103383	165103467	E059	1
chr2	165104847	165104906	E121	1
chr2	165109219	165109654	E116	1
chr2	165109801	165109890	E084	1
chr2	165113260	165113326	E081,E082	2
chr2	165114285	165114615	E081,E082,E117,E120,E125,E126,E128	7
chr2	165116717	165116831	E126,E128	2
chr2	165117026	165117395	E098,E125,E126,E128	4
chr2	165121313	165121367	E100	1
chr2	165124035	165124095	E122	1
chr2	165124995	165125045	E021	1
chr2	165126325	165126376	E051	1
chr2	165127075	165127129	E126	1
chr2	165130349	165130885	E081,E082	2
chr2	165132322	165132611	E059	1
chr2	165133399	165133449	E007	1
chr2	165133735	165133818	E007	1
chr2	165142170	165142440	E081,E082	2
chr2	165143667	165143865	E081,E082	2
chr2	165145358	165145474	E082,E120,E126	3
chr2	165146026	165146116	E007	1
chr2	165146315	165146374	E093	1
chr2	165149663	165149743	E059	1
chr2	165149942	165150268	E059	1
chr2	165152332	165152431	E081	1
chr2	165154795	165154845	E050	1
chr2	165156643	165156693	E022	1
chr2	165158620	165158670	E114	1
chr2	165159290	165159370	E008	1
chr2	165159390	165159763	E003,E004,E007,E008,E021,E022	6
chr2	165167455	165167657	E082	1
chr2	165170739	165171206	E005,E006,E057,E059,E080,E081,E082,E083,E084,E086,E088,E089,E090,E092,E094,E098,E114,E121,E125,E126,E128	21
chr2	165171410	165171468	E084	1
chr2	165185559	165185619	E092	1
chr2	165185844	165185958	E128	1
chr2	165187059	165187120	E114	1
chr2	165187156	165187275	E003	1
chr2	165187286	165187340	E021	1
chr2	165191690	165191939	E003,E004,E008,E021,E022	5
chr2	165192468	165192518	E021	1
chr2	165192535	165192799	E003,E008,E022,E088,E094	5
chr2	165205708	165205975	E059	1
chr2	165208165	165208444	E059,E080,E118	3
chr2	165208622	165208707	E059	1
chr2	165208716	165208878	E126	1
chr2	165220670	165220762	E119	1
chr2	165224889	165224939	E090	1
chr2	165225182	165225239	E090	1
chr2	165225434	165226375	E088,E089,E090,E092,E120,E121,E125,E128	8
chr2	165226386	165226445	E090	1
chr2	165228509	165228699	E057,E125,E127,E128	4
chr2	165235352	165235408	E094	1
chr2	165242881	165243049	E120,E125,E128	3
chr2	165243280	165243408	E120,E121	2
chr2	165244387	165244464	E022	1
chr2	165244824	165245552	E004,E005,E006,E007,E017,E021,E022,E028,E050,E057,E059,E091,E092,E094,E114,E117,E118,E119,E120,E121,E122,E125,E126,E127,E128	25
chr2	165245902	165246004	E007,E022	2
chr2	165246036	165246095	E007	1
chr2	165246140	165246234	E007	1
chr2	165251790	165251916	E125,E128	2
chr2	165253329	165253584	E017,E051,E121,E125,E128	5
chr2	165257831	165257927	E057	1
chr2	165258099	165258223	E057	1
chr2	165262704	165262780	E021	1
chr2	165267204	165267335	E004,E022	2
chr2	165274066	165274131	E083	1
chr2	165276164	165276219	E021,E022	2
chr2	165276237	165276401	E005,E091	2
chr2	165276782	165276842	E003	1
chr2	165277558	165277707	E004,E082	2
chr2	165277781	165277881	E003,E004	2
chr2	165281953	165282003	E089	1
chr2	165286763	165286982	E003,E006,E007,E008,E017,E021,E022,E050,E051,E055,E057,E059,E080,E081,E082,E083,E084,E086,E088,E089,E090,E091,E092,E093,E097,E100,E109,E114,E117,E120,E121,E122,E123,E125,E126,E127,E128	37
chr2	165291553	165291613	E004	1
chr2	165292724	165292774	E007	1
chr2	165295142	165295234	E004,E022	2
chr2	165295272	165295580	E004,E006,E059,E125	4
chr2	165302262	165302473	E081,E082	2
chr2	165303063	165303113	E109	1
chr2	165303252	165303438	E057,E119	2
chr2	165304643	165304703	E004	1
chr2	165306323	165306553	E081	1
chr2	165306606	165306718	E081	1
chr2	165307055	165307127	E081,E082	2
chr2	165308409	165308465	E083	1
chr2	165310216	165310778	E081,E082	2
chr2	165313060	165313120	E050	1
chr2	165313230	165313399	E050,E051,E080,E081,E082,E083,E086,E088,E089,E092,E093,E109,E121	13
chr2	165313807	165313872	E109	1
chr2	165313906	165314008	E120,E121	2
chr2	165314301	165314343	E034	1
chr2	165315316	165315651	E003,E004,E006,E008,E021,E022,E033,E081,E082,E083,E122	11
chr2	165315851	165315918	E003,E022	2
chr2	165319153	165319203	E091	1
chr2	165321247	165321363	E126	1
chr2	165322469	165322582	E004,E021	2
chr2	165327230	165327318	E081,E082	2
chr2	165327463	165327662	E082	1
chr2	165329577	165330028	E029,E050,E051	3
chr2	165334769	165335011	E118	1
chr2	165335307	165335359	E090	1
chr2	165335965	165336236	E003,E004,E006,E007,E008,E017,E021,E022,E050,E051,E055,E056,E059,E080,E081,E082,E083,E086,E088,E089,E090,E091,E092,E097,E114,E117,E118,E119,E120,E121,E122,E125,E126,E128	34
chr2	165336589	165336705	E090	1
chr2	165342085	165342426	E006,E028,E059,E120,E121,E125,E128	7
chr2	165348022	165348072	E088	1
chr2	165351925	165352383	E003,E004,E006,E007,E008,E017,E021,E022,E028,E051,E055,E056,E057,E059,E080,E081,E082,E083,E085,E086,E088,E089,E090,E091,E092,E100,E109,E114,E117,E118,E119,E120,E121,E122,E125,E126,E128	37
chr2	165353481	165353766	E059	1
chr2	165354708	165354758	E055	1
chr2	165355331	165355381	E085	1
chr2	165355392	165355556	E084,E085,E109	3
chr2	165357943	165358041	E081	1
chr2	165358170	165358230	E090	1
chr2	165360726	165361226	E003,E004,E005,E008,E021,E022,E051,E057,E080,E091,E114	11
chr2	165364926	165364976	E091	1
chr2	165367310	165367413	E080,E126	2
chr2	165367498	165367880	E083,E089,E120,E121,E126	5
chr2	165368032	165368099	E126	1
chr2	165368414	165368514	E091,E120,E121,E126	4
chr2	165369482	165369727	E050,E051	2
chr2	165370665	165370784	E005,E091	2
chr2	165370891	165371536	E004,E005,E028,E051,E057,E080,E091,E098,E114,E118,E119,E120,E125,E127,E128	15
chr2	165372362	165372658	E050,E051,E080,E118,E119	5
chr2	165378353	165378427	E109	1
chr2	165379027	165379922	E055,E056,E114,E120,E121,E125,E126,E128	8
chr2	165380253	165380584	E055,E056,E083,E089,E100,E120,E121,E126	8
chr2	165381847	165381948	E080,E100	2
chr2	165381979	165382056	E080	1
chr2	165390235	165390386	E088	1
chr2	165391866	165392099	E080,E086,E088,E092,E094,E098	6
chr2	165393626	165393677	E080	1
chr2	165394202	165394484	E059	1
chr2	165394529	165395148	E003,E004,E006,E007,E008,E017,E021,E022,E028,E032,E050,E051,E055,E056,E057,E059,E080,E081,E082,E083,E086,E088,E089,E090,E091,E092,E094,E097,E109,E114,E117,E119,E120,E121,E122,E123,E125,E126,E127,E128	40
chr2	165395333	165395547	E090	1
chr2	165395873	165395952	E086,E090	2
chr2	165398714	165399689	E005,E006,E017,E028,E055,E056,E057,E059,E080,E088,E089,E090,E092,E098,E114,E117,E119,E120,E121,E122,E125,E126,E127,E128	24
chr2	165401076	165401263	E080	1
chr2	165401314	165401397	E059	1
chr2	165401499	165401579	E059	1
chr2	165402084	165402134	E051	1
chr2	165404586	165404777	E080	1
chr2	165406653	165406913	E059	1
chr2	165406973	165407096	E059	1
chr2	165410634	165410678	E080	1
chr2	165410882	165410937	E080	1
chr2	165410994	165411333	E004,E057,E080,E083,E088,E117,E128	7
chr2	165414122	165414261	E080	1
chr2	165414506	165414595	E004,E007,E091	3
chr2	165414980	165415118	E090,E097	2
chr2	165415155	165415306	E080,E089,E090	3
chr2	165416199	165416243	E097	1
chr2	165416695	165416763	E090	1
chr2	165416809	165417023	E006,E007,E017,E021,E050,E051,E055,E056,E059,E080,E081,E082,E083,E086,E088,E089,E090,E091,E092,E093,E094,E097,E098,E100,E109,E114,E117,E118,E121,E122,E123,E126	32
chr2	165417086	165417258	E083,E097,E122	3
chr2	165417304	165417411	E083,E122	2
chr2	165417434	165417764	E080,E083,E089,E090,E097	5
chr2	165418684	165418771	E080	1
chr2	165418973	165419067	E122	1
chr2	165419107	165419702	E050,E051,E086,E122	4
chr2	165419875	165420096	E098,E122	2
chr2	165420157	165420295	E080,E122	2
chr2	165420865	165420975	E081	1
chr2	165421652	165422152	E006,E080,E083,E098,E114	5
chr2	165422203	165422253	E083	1
chr2	165422367	165422503	E080	1
chr2	165423049	165423120	E080	1
chr2	165423381	165423442	E080	1
chr2	165423907	165424332	E080,E088,E092,E114,E118	5
chr2	165424537	165424581	E080	1
chr2	165424690	165424742	E080	1
chr2	165424829	165425283	E022,E080,E098,E118	4
chr2	165425870	165426532	E080,E083,E084,E086,E088,E092,E097,E098	8
chr2	165426533	165426577	E097	1
chr2	165426826	165426894	E080	1
chr2	165427068	165427266	E080,E084,E088,E118	4
chr2	165427802	165427957	E059,E080	2
chr2	165428229	165428284	E080	1
chr2	165429733	165429903	E059,E118	2
chr2	165431529	165431684	E051,E080,E086,E122	4
chr2	165435921	165435982	E080	1
chr2	165442415	165442503	E059	1
chr2	165443089	165443350	E080	1
chr2	165443687	165443891	E118	1
chr2	165444753	165445002	E081,E082	2
chr2	165445900	165446351	E006,E055,E056,E059,E092,E118,E120,E121,E125,E128	10
chr2	165448983	165449063	E057	1
chr2	165450154	165450385	E003,E004,E005,E008,E021,E022,E080	7
chr2	165450630	165450796	E055,E056,E128	3
chr2	165450965	165451022	E084	1
chr2	165451322	165451508	E080	1
chr2	165451645	165451838	E055,E056	2
chr2	165451938	165452024	E055,E056	2
chr2	165453110	165453380	E080,E097	2
chr2	165453521	165453601	E059	1
chr2	165454519	165454761	E050,E051,E117,E122	4
chr2	165456469	165457032	E003,E004,E005,E006,E007,E008,E017,E021,E022,E028,E032,E033,E046,E050,E051,E055,E056,E057,E059,E080,E081,E082,E083,E084,E085,E086,E088,E089,E090,E091,E092,E093,E094,E097,E098,E100,E109,E114,E116,E117,E118,E119,E120,E121,E122,E123,E125,E126,E127,E128	50
chr2	165457146	165457211	E051	1
chr2	165457395	165457561	E082,E090,E125,E128	4
chr2	165461036	165461134	E007	1
chr2	165461972	165462101	E055,E100	2
chr2	165462156	165462206	E082	1
chr2	165463064	165463596	E004,E055,E056,E059,E081,E082,E098,E120,E121,E125,E126,E128	12
chr2	165465649	165465721	E121	1
chr2	165466351	165466602	E028,E057,E119	3
chr2	165470034	165470100	E004	1
chr2	165470161	165470221	E121	1
chr2	165470275	165470369	E118	1
chr2	165473889	165474312	E028,E055,E056,E057,E117,E120,E121,E122,E125,E126,E128	11
chr2	165475650	165475700	E055	1
chr2	165477083	165478779	E003,E004,E005,E006,E007,E008,E021,E022,E028,E050,E051,E055,E056,E057,E080,E081,E082,E083,E084,E085,E086,E088,E089,E090,E091,E092,E093,E097,E098,E100,E109,E114,E118,E119,E121,E122,E127	37
chr2	165478941	165479563	E003,E004,E008,E021,E022,E083,E088,E118	8
chr2	165480042	165480235	E004,E007,E051,E086,E089,E090	6
chr2	165480273	165480372	E007,E090	2
chr2	165480571	165480801	E088	1
chr2	165480818	165481251	E004,E007,E021,E022,E084,E085,E088,E109,E120,E128	10
chr2	165481431	165481476	E086	1
chr2	165482010	165482523	E028,E055,E056,E057,E100,E114,E117,E119,E120,E121,E122,E125,E126,E127,E128	15
chr2	165492437	165492478	E086	1
chr2	165496723	165496874	E091,E123	2
chr2	165498968	165499018	E083	1
chr2	165500398	165501383	E059,E086,E088,E098,E121,E126	6
chr2	165507766	165508506	E003,E007,E021,E022,E059,E083	6
chr2	165511260	165511314	E126	1
chr2	165511700	165512558	E004,E022,E028,E055,E056,E057,E059,E081,E082,E083,E089,E091,E114,E117,E119,E120,E121,E122,E126,E127,E128	21
chr2	165513161	165513240	E004	1
chr2	165513335	165514423	E004,E006,E017,E028,E055,E056,E057,E059,E100,E114,E119,E120,E121,E122,E125,E126,E127,E128	18
chr2	165517071	165517164	E119,E127	2
chr2	165517743	165518266	E006,E028,E055,E056,E057,E091,E098,E117,E118,E119,E120,E125,E126,E127,E128	15
chr2	165518314	165518462	E119	1
chr2	165518547	165518960	E056,E083,E089,E090,E092,E097,E100,E125,E128	9
chr2	165519055	165519126	E083,E090	2
chr2	165519210	165519260	E090	1
chr2	165519274	165519343	E083	1
chr2	165519905	165520032	E125,E128	2
chr2	165523929	165524009	E059	1
chr2	165524210	165524423	E125,E128	2
chr2	165525899	165526054	E126	1
chr2	165526738	165527440	E059,E083	2
chr2	165527482	165527670	E083	1
chr2	165528150	165528265	E083	1
chr2	165528319	165528371	E083	1
chr2	165528614	165528853	E005,E006,E055,E056,E080,E083,E100,E114,E120,E121,E125,E126,E128	13
chr2	165531630	165531882	E080,E081,E082,E114,E118,E120,E121,E126	8
chr2	165532274	165532610	E080,E083,E109,E120,E121	5
chr2	165533780	165534296	E028,E057,E080,E119,E127	5
chr2	165535357	165535397	E086	1
chr2	165536291	165536341	E032	1
chr2	165537632	165537712	E119	1
chr2	165538285	165538416	E082	1
chr2	165538864	165538908	E080	1
chr2	165538968	165539092	E080	1
chr2	165540285	165540358	E081	1
chr2	165545484	165545570	E125	1
chr2	165548020	165548204	E005	1
chr2	165548717	165549098	E005,E086,E120,E121,E125,E126,E128	7
chr2	165549991	165550375	E094,E114,E118	3
chr2	165550504	165550688	E118	1
chr2	165550764	165551205	E004,E005,E022,E088,E092,E114,E118	7
chr2	165551407	165551457	E114	1
chr2	165552270	165552340	E118	1
chr2	165553161	165553454	E004,E021,E022,E083,E114	5
chr2	165554284	165554565	E003,E004,E006,E008,E021,E032,E033,E050,E055,E059,E083,E088,E090,E092,E094,E109,E114,E118,E119,E121,E122,E123,E127	23
chr2	165554574	165554666	E114,E123	2
chr2	165557039	165557192	E055,E056,E090,E097,E126,E128	6
chr2	165558589	165558673	E097	1
chr2	165560549	165560757	E088	1
chr2	165560939	165561032	E022,E114	2
chr2	165562044	165562084	E086	1
chr2	165562129	165562195	E114	1
chr2	165562466	165562516	E088	1
chr2	165562784	165563451	E004,E005,E006,E017,E028,E029,E055,E056,E057,E059,E091,E100,E114,E117,E118,E119,E120,E121,E122,E125,E126,E127,E128	23
chr2	165565248	165565318	E118	1
chr2	165566701	165567079	E006,E017,E028,E055,E056,E057,E084,E094,E109,E114,E118,E119,E125,E128	14
chr2	165567309	165568790	E084,E085,E086,E088,E092,E094,E098,E109,E114,E118	10
chr2	165568812	165568957	E114,E118	2
chr2	165570977	165571306	E003,E004,E005,E021,E083,E084,E092,E094,E098,E123	10
chr2	165571752	165571875	E081,E082	2
chr2	165572236	165572340	E120	1
chr2	165572474	165572524	E091	1
chr2	165573434	165573490	E114	1
chr2	165573533	165573943	E003,E006,E008,E017,E029,E032,E033,E050,E051,E055,E056,E059,E080,E081,E082,E083,E084,E086,E088,E089,E090,E091,E092,E093,E097,E098,E114,E117,E118,E119,E120,E121,E122,E126	34
chr2	165576487	165576952	E055,E056,E057,E097,E120,E121,E125,E126,E128	9
chr2	165576955	165577489	E005,E006,E017,E028,E055,E056,E057,E083,E086,E091,E092,E097,E119,E120,E121,E125,E126,E127,E128	19
chr2	165578103	165578194	E028,E120	2
chr2	165579057	165579697	E005,E028,E029,E046,E050,E051,E055,E056,E091,E093,E098,E100,E120,E122,E124	15
chr2	165581985	165582025	E086	1
chr2	165582184	165582331	E004,E086,E091	3
chr2	165586560	165586631	E092	1
chr2	165587657	165587748	E092	1
chr2	165588512	165588562	E091	1
chr2	165588907	165588992	E082	1
chr2	165589038	165589155	E055,E056,E080,E081,E082,E128	6
chr2	165590473	165590678	E004,E005,E091	3
chr2	165590727	165591315	E004,E005,E059,E080,E091,E092,E094,E117	8
chr2	165591445	165591526	E084	1
chr2	165591591	165591664	E084,E091	2
chr2	165591911	165592414	E028,E050,E057,E086,E091,E119,E120,E121,E125,E127,E128	11
chr2	165594053	165594795	E003,E004,E005,E006,E007,E008,E017,E021,E022,E028,E029,E032,E033,E046,E050,E051,E055,E056,E057,E059,E080,E081,E082,E083,E084,E085,E086,E088,E089,E090,E091,E092,E093,E094,E097,E098,E100,E109,E114,E116,E117,E118,E119,E120,E121,E122,E123,E124,E125,E126,E127,E128	52
chr2	165594831	165594965	E032,E084	2
chr2	165595014	165595116	E084	1
chr2	165595586	165595636	E121	1
chr2	165596082	165596139	E092	1
chr2	165596341	165597031	E004,E006,E017,E028,E029,E032,E033,E055,E056,E057,E059,E080,E083,E089,E094,E097,E098,E100,E109,E117,E118,E119,E120,E121,E122,E125,E126,E127,E128	29
chr2	165597472	165597522	E021	1
chr2	165598203	165598280	E118	1
chr2	165599201	165599632	E080,E084,E088,E092,E094,E109,E118	7
chr2	165599728	165599907	E092,E118	2
chr2	165601518	165601808	E028,E080,E118,E120,E122,E125,E127,E128	8
chr2	165601904	165602020	E122	1
chr2	165602023	165602239	E057,E091,E125,E127,E128	5
chr2	165603234	165603456	E003,E004,E005,E083,E086,E092	6
chr2	165603486	165603559	E092	1
chr2	165603838	165603937	E032	1
chr2	165604392	165604446	E126	1
chr2	165604495	165604572	E088,E097,E120,E121,E126	5
chr2	165604650	165604806	E088,E094,E126	3
chr2	165607252	165607302	E092	1
chr2	165607350	165607523	E083	1
chr2	165608603	165608653	E032	1
chr2	165608818	165608868	E032	1
chr2	165609045	165609095	E032	1
chr2	165609579	165609822	E089,E090	2
chr2	165610740	165611607	E032,E033,E109,E114,E120,E121	6
chr2	165612616	165612804	E089,E090,E097,E120	4
chr2	165614087	165614283	E080,E092,E094,E097	4
chr2	165614370	165615176	E006,E017,E028,E029,E032,E050,E051,E055,E056,E057,E059,E083,E084,E086,E088,E091,E094,E097,E098,E100,E109,E114,E117,E118,E119,E120,E121,E124,E125,E126,E128	31
chr2	165616357	165616452	E032	1
chr2	165616574	165616688	E032,E090,E120	3
chr2	165616753	165617103	E032,E033	2
chr2	165617183	165617242	E032	1
chr2	165617330	165617481	E032	1
chr2	165617773	165618807	E028,E032,E033,E057,E080,E094,E098,E116,E117,E119,E123,E125,E127,E128	14
chr2	165618921	165619206	E032,E033	2
chr2	165620991	165621045	E080	1
chr2	165621079	165621245	E080,E094,E097,E098,E123	5
chr2	165621616	165621771	E017,E055,E059,E120,E125,E126,E128	7
chr2	165622797	165623050	E029,E119,E124,E126	4
chr2	165624510	165624617	E123	1
chr2	165625307	165625422	E051,E082,E083,E094,E126	5
chr2	165626587	165626641	E127	1
chr2	165626702	165627459	E117,E122	2
chr2	165628475	165628693	E059,E117,E120,E121	4
chr2	165630249	165630337	E092,E094	2
chr2	165631543	165632075	E004,E091	2
chr2	165632230	165632280	E091	1
chr2	165633974	165634068	E004,E091	2
chr2	165634261	165634318	E091	1
chr2	165634448	165634830	E004,E083,E091,E120,E121,E123,E126	7
chr2	165635353	165635599	E029,E057,E114,E126	4
chr2	165635728	165635813	E004	1
chr2	165635950	165636472	E004,E055,E091,E117	4
chr2	165636570	165636892	E059,E091	2
chr2	165636955	165637133	E004	1
chr2	165637223	165638296	E004,E005,E084,E091,E092,E094,E117,E123	8
chr2	165638547	165638591	E097	1
chr2	165638662	165638708	E097	1
chr2	165638804	165639174	E006,E028,E055,E056,E057,E083,E088,E089,E091,E097,E098,E100,E117,E119,E120,E121,E122,E126,E127,E128	20
chr2	165639676	165639730	E100	1
chr2	165639948	165640559	E004,E005,E006,E028,E059,E080,E089,E090,E100,E120,E121,E122,E125,E126,E128	15
chr2	165640614	165640739	E021,E122	2
chr2	165640787	165641320	E004,E005,E006,E007,E021,E022,E088,E089,E090,E091,E120,E121,E122,E125,E126,E128	16
chr2	165641756	165642417	E006,E028,E032,E050,E051,E057,E059,E089,E090,E091,E093,E097,E098,E100,E114,E120,E121,E122,E125,E126,E128	21
chr2	165642490	165642581	E122	1
chr2	165642689	165642794	E122	1
chr2	165642861	165642996	E122	1
chr2	165644688	165644742	E127	1
chr2	165645565	165645719	E057	1
chr2	165648927	165649818	E004,E055,E083,E089,E090,E091,E114,E117,E120,E121,E123,E125,E126,E127,E128	15
chr2	165649879	165650005	E089	1
chr2	165650105	165650524	E082,E089,E090,E092,E093,E100,E120,E122,E126	9
chr2	165650555	165651911	E004,E032,E050,E057,E083,E088,E091,E117,E120,E121,E122,E123,E125,E128	14
chr2	165653663	165653799	E084,E098	2
chr2	165654193	165654243	E032	1
chr2	165654626	165654678	E089	1
chr2	165654921	165655248	E089,E090,E123	3
chr2	165655581	165655816	E021,E090,E091,E121,E123	5
chr2	165655822	165655925	E123	1
chr2	165657029	165657264	E123	1
chr2	165657273	165657365	E032,E033	2
chr2	165657939	165658019	E123	1
chr2	165658044	165658106	E091	1
chr2	165658315	165658514	E090,E123	2
chr2	165658551	165658651	E089,E090	2
chr2	165658717	165659383	E050,E086,E089,E090,E094,E097,E122,E123	8
chr2	165659421	165659471	E090	1
chr2	165659535	165659594	E089	1
chr2	165660174	165660254	E123	1
chr2	165660297	165660903	E004,E005,E055,E056,E083,E089,E090,E091,E092,E097,E114,E117,E120,E121,E123,E125,E126	17
chr2	165661183	165661465	E032,E123	2
chr2	165662147	165662452	E123	1
chr2	165664950	165665044	E083	1
chr2	165665210	165665632	E028,E055,E056,E057,E059,E080,E083,E097,E118,E120,E121,E122,E125,E126,E128	15
chr2	165666523	165666567	E097	1
chr2	165667191	165667772	E006,E055,E056,E091,E094,E098,E100,E114,E117,E118,E119,E120,E123,E124,E126	15
chr2	165668505	165668612	E081,E082	2
chr2	165668665	165668715	E082	1
chr2	165670926	165671074	E109	1
chr2	165671388	165671438	E091	1
chr2	165671474	165671670	E004,E005,E091	3
chr2	165671787	165671876	E091	1
chr2	165671931	165672042	E091	1
chr2	165672643	165673023	E004,E005,E081,E091,E118,E121,E123,E125	8
chr2	165673238	165673282	E097	1
chr2	165673310	165673530	E004,E080,E121,E126	4
chr2	165673738	165673792	E127	1
chr2	165674072	165674268	E004,E084	2
chr2	165674607	165674677	E118	1
chr2	165675021	165675068	E097	1
chr2	165675140	165675220	E119	1
chr2	165675249	165675426	E080,E118	2
chr2	165677748	165678091	E051,E123	2
chr2	165678126	165678272	E090,E123	2
chr2	165678696	165678861	E109,E117,E118	3
chr2	165679555	165679665	E059	1
chr2	165681351	165681854	E028,E050,E055,E056,E057,E080,E084,E091,E094,E100,E117,E119,E120,E123,E125,E126,E127	17
chr2	165682719	165683433	E003,E004,E005,E006,E017,E028,E032,E033,E050,E051,E055,E057,E059,E081,E082,E083,E084,E085,E086,E088,E089,E090,E091,E092,E094,E097,E098,E100,E109,E114,E117,E118,E119,E120,E121,E122,E125,E126,E127,E128	40
chr2	165686326	165686398	E083	1
chr2	165686458	165686546	E123	1
chr2	165686584	165686743	E091,E119,E127	3
chr2	165688339	165688731	E081,E089,E090,E123	4
chr2	165689437	165689698	E123	1
chr2	165690472	165690614	E097,E120,E121,E126	4
chr2	165690964	165691043	E083	1
chr2	165691111	165691322	E083,E109,E123	3
chr2	165691574	165691647	E083	1
chr2	165691819	165692083	E032,E083,E098,E123	4
chr2	165693370	165693746	E059,E080,E083,E120,E121	5
chr2	165694422	165694513	E083,E091	2
chr2	165694676	165694726	E084	1
chr2	165695096	165695309	E085,E092,E122	3
chr2	165695481	165700537	E003,E004,E005,E006,E007,E008,E017,E021,E022,E028,E029,E032,E033,E046,E050,E051,E055,E056,E057,E059,E080,E081,E082,E083,E084,E085,E086,E088,E089,E090,E091,E092,E093,E094,E097,E098,E100,E109,E114,E117,E118,E119,E120,E121,E122,E123,E124,E125,E126,E127,E128	51
chr2	165701096	165701146	E050	1
chr2	165702917	165703223	E088	1
chr2	165703876	165704919	E006,E022,E028,E055,E056,E057,E080,E081,E082,E088,E091,E119,E126,E127	14
chr2	165704929	165705168	E088	1
chr2	165706179	165706318	E085,E086,E094	3
chr2	165706774	165707074	E029,E032,E033,E050,E051,E057,E083,E088,E089,E090,E091,E092,E120,E124	14
chr2	165708671	165708964	E091,E117	2
chr2	165710087	165710206	E091,E098	2
chr2	165711511	165711574	E091	1
chr2	165711633	165711683	E091	1
chr2	165712838	165712912	E091	1
chr2	165713024	165713074	E091	1
chr2	165714215	165714388	E120,E121	2
chr2	165715056	165715157	E121	1
chr2	165715887	165716231	E028,E034,E057,E088,E091,E118,E119	7
chr2	165716288	165716838	E028,E118	2
chr2	165717955	165718017	E109	1
chr2	165718506	165718689	E123	1
chr2	165722808	165722905	E032	1
chr2	165722961	165723338	E029,E032,E033,E046,E050,E051,E057,E089,E090,E091,E100,E119,E124	13
chr2	165725002	165725115	E056,E089	2
chr2	165725125	165725515	E006,E055,E056,E081,E082,E088,E089,E091,E094,E117,E118,E126	12
chr2	165728133	165728191	E094	1
chr2	165729580	165730246	E022,E028,E057,E086,E094,E117,E119	7
chr2	165730533	165730676	E083	1
chr2	165730982	165731049	E093	1
chr2	165732139	165732244	E118	1
chr2	165732292	165733265	E059,E080,E098,E118	4
chr2	165733322	165733382	E122	1
chr2	165733642	165733692	E032	1
chr2	165733749	165733946	E032,E033,E092	3
chr2	165733968	165734318	E059	1
chr2	165734660	165734760	E059	1
chr2	165734801	165734929	E059	1
chr2	165734972	165735719	E005,E006,E007,E059,E089,E091,E097,E100,E118,E120,E121,E126	12
chr2	165736316	165736577	E089,E090,E109	3
chr2	165736578	165736940	E089,E090,E091,E117,E120,E121,E125,E128	8
chr2	165737745	165737808	E097	1
chr2	165737885	165737982	E091	1
chr2	165738065	165738551	E005,E028,E057,E091	4
chr2	165738590	165738635	E097	1
chr2	165738686	165739283	E055,E084,E085,E089,E090,E097,E119,E120,E126,E128	10
chr2	165743894	165744558	E080,E084,E085,E089,E090,E098,E109,E118	8
chr2	165745300	165745473	E091,E121	2
chr2	165746649	165747530	E017,E050,E051,E055,E056,E059,E080,E081,E082,E083,E086,E089,E090,E092,E093,E094,E097,E120,E121,E123,E125,E128	22
chr2	165748040	165748415	E083,E086,E089,E090	4
chr2	165748500	165748594	E080,E090	2
chr2	165748648	165748775	E080,E097	2
chr2	165748935	165749259	E091	1
chr2	165749890	165749989	E120	1
chr2	165751366	165751479	E081,E082	2
chr2	165751707	165751763	E091	1
chr2	165752594	165752644	E080	1
chr2	165752741	165753811	E004,E006,E017,E021,E028,E029,E032,E033,E046,E050,E051,E055,E056,E057,E059,E080,E083,E084,E085,E091,E092,E093,E094,E098,E100,E109,E114,E116,E117,E118,E119,E120,E121,E122,E123,E124,E125,E126,E127,E128	40
chr2	165754065	165754199	E080,E084,E109,E121	4
chr2	165754261	165754418	E057,E121	2
chr2	165754488	165754557	E080,E121	2
chr2	165754816	165756031	E005,E006,E017,E028,E055,E056,E057,E059,E080,E083,E084,E091,E094,E097,E098,E100,E114,E117,E118,E120,E121,E122,E123,E125,E126,E127,E128	27
chr2	165758615	165758683	E093	1
chr2	165759653	165760296	E006,E017,E028,E050,E051,E055,E056,E059,E081,E082,E083,E088,E091,E092,E097,E117,E119,E120,E121,E122,E123,E125,E126,E128	24
chr2	165760468	165760846	E028,E050,E055,E056,E059,E081,E082,E083,E091,E092,E093,E094,E098,E117,E119,E120,E121,E122,E126,E128	20
chr2	165762504	165762632	E055	1
chr2	165762916	165763011	E083	1
chr2	165763439	165763559	E091	1
chr2	165763670	165763720	E092	1
chr2	165765442	165765716	E084,E085,E109,E122	4
chr2	165765785	165765945	E122	1
chr2	165766099	165767425	E004,E005,E006,E017,E028,E032,E033,E050,E051,E055,E056,E057,E059,E080,E081,E082,E083,E084,E085,E086,E088,E091,E092,E093,E094,E098,E109,E114,E117,E118,E119,E120,E121,E122,E123,E125,E127,E128	38
chr2	165767434	165767494	E122	1
chr2	165767827	165767898	E088	1
chr2	165768421	165768808	E057,E083,E084,E085,E091,E092,E094,E098,E109,E117,E118,E119	12
chr2	165768839	165768889	E084	1
chr2	165769060	165769168	E004,E083	2
chr2	165769296	165769364	E091	1
chr2	165769638	165771111	E003,E004,E005,E006,E008,E021,E022,E028,E032,E033,E046,E050,E051,E055,E056,E057,E059,E080,E083,E084,E085,E086,E088,E089,E090,E091,E092,E093,E094,E097,E098,E109,E114,E117,E118,E119,E120,E121,E122,E123,E124,E125,E126,E127,E128	45
chr2	165771304	165771435	E083,E084,E086,E091	4
chr2	165771470	165771557	E098	1
chr2	165772091	165772442	E081,E082,E083,E126	4
chr2	165773056	165773204	E082	1
chr2	165773644	165773694	E082	1
chr2	165773768	165774543	E003,E004,E005,E006,E007,E008,E021,E022,E028,E051,E055,E056,E057,E080,E081,E082,E083,E084,E085,E086,E088,E089,E090,E091,E092,E093,E094,E097,E098,E109,E114,E117,E118,E119,E120,E121,E122,E123,E125,E127,E128	41
chr2	165776891	165777419	E005,E006,E017,E028,E029,E046,E055,E056,E057,E059,E080,E084,E085,E091,E098,E100,E114,E117,E118,E119,E120,E121,E123,E124,E125,E126,E127,E128	28
chr2	165778688	165779027	E005,E006,E017,E050,E055,E056,E059,E083,E088,E091,E126,E128	12
chr2	165784611	165785244	E059,E123	2
chr2	165787258	165787396	E055,E056,E126	3
chr2	165788702	165788791	E059,E120	2
chr2	165789971	165790623	E032,E033,E050,E080,E081,E082,E084,E085,E114,E118	10
chr2	165791082	165791167	E124	1
chr2	165791449	165791660	E098,E118	2
chr2	165791682	165791963	E084,E092,E098,E109,E118	5
chr2	165792070	165792140	E118	1
chr2	165792469	165792519	E083	1
chr2	165793870	165793935	E085	1
chr2	165794056	165794158	E085	1
chr2	165794265	165794996	E005,E050,E083,E084,E085,E086,E088,E092,E094,E098,E109,E114,E118	13
chr2	165799218	165799268	E092	1
chr2	165799375	165799454	E098	1
chr2	165799613	165799671	E098	1
chr2	165800007	165800113	E004,E098	2
chr2	165802403	165802586	E092,E094	2
chr2	165804931	165805488	E029,E032,E046,E050,E051,E092,E093,E123	8
chr2	165805994	165806055	E050	1
chr2	165806262	165806354	E055,E059,E080	3
chr2	165808518	165808576	E114	1
chr2	165808687	165808860	E032,E033,E057,E109	4
chr2	165809622	165809720	E092	1
chr2	165809863	165809913	E092	1
chr2	165809969	165810019	E083	1
chr2	165810046	165810129	E092	1
chr2	165810875	165810957	E032,E050	2
chr2	165811365	165811528	E092	1
chr2	165811588	165812557	E003,E021,E028,E032,E033,E050,E051,E055,E056,E059,E080,E083,E084,E086,E090,E091,E092,E093,E097,E098,E109,E118,E121,E123,E125,E128	26
chr2	165813214	165813308	E080,E092	2
chr2	165815726	165815837	E093	1
chr2	165816653	165817056	E080,E098,E122	3
chr2	165820175	165820624	E005,E017,E055,E056,E120,E121,E122,E125,E126,E128	10
chr2	165821152	165821222	E051,E055	2
chr2	165821265	165821546	E029,E032,E033,E050,E051,E055,E056,E093,E120,E121,E124	11
chr2	165821687	165821737	E055	1
chr2	165823777	165823856	E128	1
chr2	165823944	165824928	E003,E004,E005,E006,E017,E021,E022,E028,E055,E056,E057,E088,E091,E094,E098,E114,E117,E119,E120,E121,E125,E126,E127,E128	24
chr2	165824965	165825019	E128	1
chr2	165825534	165825877	E004,E091	2
chr2	165825963	165826056	E004	1
chr2	165826107	165826224	E004,E032	2
chr2	165826515	165826883	E032,E033	2
chr2	165826901	165827113	E080,E089	2
chr2	165827198	165827282	E080	1
chr2	165828153	165828203	E091	1
chr2	165828383	165828609	E091	1
chr2	165828659	165829057	E028,E057,E091,E119,E125,E128	6
chr2	165830708	165831186	E032,E057,E059,E080,E091,E117,E119,E122	8
chr2	165831226	165831523	E055,E059,E117,E120,E121	5
chr2	165831675	165831824	E117	1
chr2	165831910	165831960	E083	1
chr2	165832147	165832284	E083,E091	2
chr2	165832332	165832421	E032	1
chr2	165832527	165832667	E029,E032,E033,E046,E050,E051,E124	7
chr2	165832737	165832787	E032	1
chr2	165832862	165833309	E032,E055,E056,E059,E083,E091,E120,E121,E125,E128	10
chr2	165833367	165833438	E055,E120	2
chr2	165833526	165833778	E003,E046,E055,E056,E120,E121	6
chr2	165833847	165834208	E046,E083,E091,E120,E121	5
chr2	165835456	165835526	E032	1
chr2	165835629	165836023	E005,E080,E083,E091,E117	5
chr2	165836851	165836955	E029	1
chr2	165837267	165837449	E006,E028,E055,E056,E057,E059,E120,E121,E122,E125,E128	11
chr2	165837500	165837609	E055,E056,E059,E120,E121,E122,E128	7
chr2	165837629	165838411	E006,E007,E017,E028,E050,E055,E056,E057,E059,E114,E117,E119,E120,E121,E122,E125,E126,E127,E128	19
chr2	165840990	165841314	E006,E017,E055,E056,E057,E059,E117,E120,E125,E128	10
chr2	165842696	165842810	E006,E017,E114,E120,E121,E126	6
chr2	165843303	165843443	E059	1
chr2	165843726	165843835	E028,E122	2
chr2	165844954	165845111	E059	1
chr2	165845461	165845533	E050,E093	2
chr2	165846993	165848926	E005,E006,E017,E028,E029,E032,E033,E034,E046,E050,E051,E055,E056,E057,E059,E080,E081,E082,E083,E088,E089,E090,E091,E093,E094,E114,E117,E119,E120,E121,E124,E125,E126,E127,E128	35
chr2	165848936	165849018	E097	1
chr2	165849032	165849108	E086,E091	2
chr2	165849357	165849891	E003,E004,E005,E006,E007,E008,E017,E021,E022,E028,E029,E032,E033,E034,E046,E050,E051,E055,E056,E057,E059,E080,E081,E082,E083,E084,E085,E086,E088,E089,E090,E091,E092,E093,E094,E097,E098,E100,E109,E114,E116,E117,E118,E119,E120,E121,E122,E123,E124,E125,E126,E127,E128	53
chr2	165849929	165850055	E057,E091,E127	3
chr2	165850311	165850445	E032,E082	2
chr2	165851010	165851070	E004	1
chr2	165851488	165851641	E086,E091	2
chr2	165853042	165853086	E097	1
chr2	165853692	165853785	E057,E127	2
chr2	165858230	165858316	E059	1
chr2	165859236	165859386	E090	1
chr2	165860095	165860230	E021,E082	2
chr2	165860385	165860517	E003,E021,E083,E091	4
chr2	165861606	165861834	E059	1
chr2	165863786	165864097	E029,E033,E059,E081,E082,E088,E117,E119,E121,E124	10
chr2	165864183	165864247	E124	1
chr2	165865204	165866513	E028,E056,E057,E059,E080,E084,E086,E088,E091,E092,E094,E098,E109,E114,E117,E119,E120,E121,E125,E126,E127,E128	22
chr2	165867151	165867344	E057	1
chr2	165867837	165868003	E028,E057,E127	3
chr2	165868318	165868521	E119	1
chr2	165870545	165870687	E032,E033	2
chr2	165870765	165870815	E032	1
chr2	165870889	165870963	E032	1
chr2	165871419	165871519	E032	1
chr2	165871597	165871999	E003,E004,E005,E006,E007,E008,E017,E021,E022,E028,E029,E032,E033,E034,E046,E050,E051,E055,E056,E057,E059,E080,E081,E082,E083,E085,E086,E088,E089,E090,E091,E092,E093,E094,E097,E098,E109,E114,E116,E117,E118,E119,E120,E121,E122,E123,E124,E125,E126,E127,E128	51
chr2	165872497	165872653	E089,E090	2
chr2	165872826	165873771	E003,E004,E005,E006,E007,E008,E017,E021,E022,E028,E032,E033,E034,E046,E050,E051,E055,E056,E057,E059,E080,E081,E082,E083,E084,E085,E086,E088,E089,E090,E091,E092,E093,E097,E098,E114,E117,E118,E119,E120,E121,E122,E123,E125,E126,E127,E128	47
chr2	165874074	165874159	E082	1
chr2	165874603	165875183	E003,E004,E007,E008,E021,E022,E055,E059,E080,E081,E082	11
chr2	165880863	165880932	E081	1
chr2	165882218	165882367	E081,E093	2
chr2	165889166	165889358	E003,E004,E008,E021,E022	5
chr2	165892816	165892892	E082	1
chr2	165894778	165894891	E006	1
chr2	165901316	165901918	E004,E022,E028,E059,E081,E082	6
chr2	165904628	165904668	E034	1
chr2	165910752	165910857	E081	1
chr2	165910979	165911159	E081	1
chr2	165911230	165911426	E050,E083,E093	3
chr2	165911472	165912530	E004,E006,E017,E050,E059,E080,E081,E082,E083,E084,E085,E088,E093,E098,E109,E114,E117,E121,E122,E123,E125,E128	22
chr2	165912847	165912891	E080	1
chr2	165913222	165913384	E006	1
chr2	165914923	165915019	E083	1
chr2	165915214	165915299	E050,E093	2
chr2	165915540	165915642	E093	1
chr2	165917032	165917183	E080,E083,E088,E089,E090	5
chr2	165921386	165921493	E057	1
chr2	165922252	165922462	E081,E082	2
chr2	165922717	165923113	E081,E082,E089,E090	4
chr2	165923770	165923827	E082	1
chr2	165924239	165925154	E003,E004,E005,E006,E007,E008,E017,E021,E022,E055,E057,E059,E080,E081,E082,E083,E085,E086,E088,E089,E090,E091,E092,E093,E094,E097,E098,E100,E109,E114,E117,E121,E125,E126,E128	35
chr2	165925233	165925321	E006	1
chr2	165925361	165926046	E003,E006,E008,E021,E086	5
chr2	165926259	165926309	E021	1
chr2	165926560	165926864	E003,E004,E005,E007,E008,E021,E022,E080,E081,E082,E083,E091	12
chr2	165926935	165926985	E082	1
chr2	165927092	165927329	E081,E082	2
chr2	165927698	165927748	E084	1
chr2	165931548	165931770	E003,E008	2
chr2	165935081	165935150	E021,E022	2
chr2	165937149	165937232	E059	1
chr2	165939185	165939430	E004,E005	2
chr2	165939543	165939593	E022	1
chr2	165939648	165940095	E004	1
chr2	165940168	165940275	E004	1
chr2	165940481	165940568	E004	1
chr2	165940660	165940760	E004	1
chr2	165940905	165940981	E004	1
chr2	165952589	165952684	E083	1
chr2	165953851	165954000	E081,E083	2
chr2	165962157	165962305	E006	1
chr2	165962406	165962716	E006,E059	2
chr2	165966359	165966777	E004,E005,E006,E093,E118	5
chr2	165966927	165967314	E118	1
chr2	165968699	165968806	E006	1
chr2	165968885	165969003	E084	1
chr2	165969152	165969234	E059	1
chr2	165970030	165970432	E006,E017,E055,E080,E081,E088,E120,E121,E125,E126,E128	11
chr2	165970708	165971398	E004,E005,E006,E007,E017,E021,E028,E055,E056,E057,E059,E080,E081,E082,E092,E114,E117,E119,E120,E121,E125,E126,E127,E128	24
chr2	165971777	165971847	E118	1
chr2	165971954	165972060	E086,E118	2
chr2	165972854	165972972	E006	1
chr2	165977685	165977857	E006,E059,E083,E090,E121,E126	6
chr2	165979114	165979374	E057,E081,E082,E083,E119,E121	6
chr2	165981198	165981730	E004,E118	2
chr2	165982623	165982710	E081,E082	2
chr2	165985208	165985337	E081,E082	2
chr2	165986365	165986440	E086	1
chr2	165988511	165988565	E098	1
chr2	165993981	165994199	E059	1
chr2	165997158	165997262	E117	1
chr2	165998282	165998364	E050,E055,E081,E082,E126	5
chr2	165998488	165998914	E003,E004,E022,E081,E082	5
chr2	165999833	165999927	E008	1
chr2	166000020	166000089	E121	1
chr2	166000941	166001146	E003,E004,E007,E021,E022,E032,E033,E050,E051,E089,E120,E121	12
chr2	166003498	166003727	E059	1
chr2	166003729	166004031	E050,E051,E059,E093	4
chr2	166004275	166004410	E050,E093	2
chr2	166005937	166006295	E032,E033,E050,E051,E088,E093,E116	7
chr2	166007070	166007120	E032	1
chr2	166008347	166008397	E022	1
chr2	166017341	166017387	E097	1
chr2	166017955	166018620	E006,E017,E056,E057,E059,E119,E120,E121,E125,E128	10
chr2	166018935	166019479	E059,E120,E121	3
chr2	166020284	166020552	E125,E128	2
chr2	166020815	166021082	E121,E125,E128	3
chr2	166027255	166027451	E081,E082	2
chr2	166029855	166029934	E033	1
chr2	166030423	166030473	E082	1
chr2	166033325	166033666	E059	1
chr2	166035515	166035595	E082	1
chr2	166038200	166038282	E082	1
chr2	166045529	166045583	E090	1
chr2	166047993	166048053	E003	1
chr2	166048066	166048146	E008	1
chr2	166049398	166049512	E033,E116	2
chr2	166049626	166050238	E032,E033,E051,E081,E082,E093,E116	7
chr2	166051428	166051498	E003	1
chr2	166053714	166053840	E032,E033,E081	3
chr2	166054872	166055021	E007,E008	2
chr2	166055117	166055189	E022	1
chr2	166057996	166058067	E050	1
chr2	166058147	166058291	E050,E051	2
chr2	166058480	166058524	E080	1
chr2	166058853	166059009	E088,E119	2
chr2	166059982	166060043	E082	1
chr2	166060044	166060859	E003,E004,E005,E006,E007,E008,E017,E021,E022,E028,E032,E033,E046,E050,E051,E055,E056,E057,E059,E080,E081,E082,E083,E084,E085,E086,E088,E089,E090,E091,E092,E093,E094,E097,E098,E100,E109,E114,E116,E117,E119,E120,E121,E122,E125,E126,E127,E128	48
chr2	166064786	166064951	E088,E091	2
chr2	166065998	166066067	E004	1
chr2	166066797	166066968	E084,E119	2
chr2	166070690	166070753	E126	1
chr2	166076088	166076392	E005,E007,E057,E059	4
chr2	166077562	166077612	E082	1
chr2	166080594	166080777	E004	1
chr2	166084433	166084478	E034	1
chr2	166085271	166085411	E120,E121,E126	3
chr2	166085812	166085914	E120	1
chr2	166089266	166089490	E091	1
chr2	166090327	166090515	E057,E119	2
chr2	166094930	166095110	E003,E004,E006,E007,E017,E021,E022,E032,E033,E050,E051,E055,E056,E080,E081,E082,E083,E086,E088,E089,E090,E092,E093,E119,E120,E121,E122,E126,E128	29
chr2	166095763	166096105	E003,E004,E005,E006,E007,E008,E017,E021,E022,E028,E033,E050,E051,E055,E056,E057,E059,E080,E081,E082,E083,E084,E086,E088,E089,E090,E091,E092,E093,E109,E114,E117,E118,E119,E120,E121,E122,E123,E126,E127,E128	41
chr2	166096169	166096309	E082	1
chr2	166096367	166096627	E081,E082	2
chr2	166096673	166096777	E081,E082	2
chr2	166096819	166097007	E081,E082	2
chr2	166097137	166097219	E004,E082	2
chr2	166097464	166097574	E081,E082	2
chr2	166097769	166097819	E082	1
chr2	166101585	166101911	E004,E022	2
chr2	166104689	166104739	E051	1
chr2	166104882	166104978	E091	1
chr2	166105854	166105942	E059	1
chr2	166106016	166106141	E126	1
chr2	166107999	166108158	E022,E050,E051,E094	4
chr2	166114867	166115120	E059	1
chr2	166116974	166117135	E126	1
chr2	166125183	166125589	E091,E098	2
chr2	166126480	166126797	E059	1
chr2	166127798	166127981	E126	1
chr2	166129770	166130295	E126	1
chr2	166130447	166130595	E081,E082,E126	3
chr2	166131201	166131561	E055,E083,E088,E090,E097,E098,E100,E125,E126	9
chr2	166132643	166132697	E126	1
chr2	166133318	166133362	E080	1
chr2	166133852	166134157	E055,E057,E088,E125,E126,E128	6
chr2	166134227	166134280	E032	1
chr2	166135180	166135250	E118	1
chr2	166137902	166138259	E057,E093,E126	3
chr2	166138572	166138697	E022,E091	2
chr2	166144047	166144206	E005,E021,E022	3
chr2	166146455	166146516	E126	1
chr2	166149587	166149655	E080	1
chr2	166149976	166150937	E003,E004,E005,E006,E007,E008,E017,E021,E022,E028,E029,E032,E033,E034,E046,E050,E051,E055,E056,E057,E059,E080,E081,E082,E083,E084,E085,E086,E088,E089,E090,E091,E092,E093,E094,E097,E098,E100,E109,E114,E116,E117,E118,E119,E120,E121,E122,E123,E124,E125,E126,E127,E128	53
chr2	166151451	166151836	E081,E082	2
chr2	166151908	166152031	E082	1
chr2	166152313	166152367	E081	1
chr2	166152435	166152510	E082	1
chr2	166154735	166154881	E094	1
chr2	166161935	166162112	E004,E091,E114	3
chr2	166162299	166162594	E004,E005,E080,E092,E094,E117,E122,E125,E128	9
chr2	166163000	166163165	E004,E006,E017,E021,E028,E050,E051,E055,E059,E080,E081,E082,E094,E114,E119,E126,E127,E128	18
chr2	166170657	166170707	E093	1
chr2	166172532	166172651	E008	1
chr2	166184026	166184086	E081	1
chr2	166184792	166184905	E093	1
chr2	166184908	166185079	E032,E033,E034,E050,E051,E093	6
chr2	166194658	166194708	E091	1
chr2	166194838	166194918	E021,E091	2
chr2	166205023	166205113	E006	1
chr2	166205294	166205366	E006	1
chr2	166206395	166206445	E051	1
chr2	166207198	166207347	E005,E021,E022,E109	4
chr2	166214314	166214703	E004,E005,E006,E017,E028,E050,E051,E055,E056,E057,E080,E088,E091,E093,E109,E114,E116,E117,E119,E120,E121,E122,E125,E126,E127,E128	26
chr2	166216162	166216351	E120,E125	2
chr2	166218063	166218409	E006,E059,E080,E128	4
chr2	166224549	166224633	E004	1
chr2	166225590	166226405	E003,E004,E007,E008,E021,E022,E028,E057,E088,E094,E098,E109,E117,E119,E122,E125,E126,E127,E128	19
chr2	166227940	166228265	E003,E004,E007,E008,E021,E022,E088,E092,E094,E109	10
chr2	166229479	166230418	E003,E008,E021,E022,E055,E081,E093,E117,E122,E126	10
chr2	166231378	166231643	E094,E109	2
chr2	166233043	166233514	E004,E007,E059,E083,E086,E088,E089,E090,E092,E122	10
chr2	166233565	166233751	E122	1
chr2	166233922	166233986	E122	1
chr2	166234420	166234663	E122	1
chr2	166238968	166239157	E122	1
chr2	166248464	166248527	E050	1
chr2	166255250	166255432	E004,E022,E057	3
chr2	166257770	166258303	E003,E004,E006,E007,E008,E017,E021,E022,E028,E029,E032,E033,E034,E046,E050,E051,E055,E056,E057,E059,E080,E081,E082,E083,E084,E085,E086,E088,E089,E090,E091,E092,E093,E094,E097,E098,E100,E109,E114,E116,E117,E118,E119,E120,E121,E122,E123,E124,E125,E126,E127,E128	52
chr2	166258344	166258546	E059,E086,E090,E097	4
chr2	166258549	166258965	E059,E083,E084,E086,E088,E089,E090,E109,E122	9
chr2	166259884	166260075	E059	1
chr2	166261192	166261273	E021	1
chr2	166261767	166261858	E081,E090,E093	3
chr2	166262650	166263395	E003,E004,E005,E006,E007,E008,E021,E022,E028,E055,E056,E057,E059,E081,E082,E086,E117,E120,E121,E127	20
chr2	166263773	166264395	E057,E059,E090,E120	4
chr2	166264700	166265015	E055,E059,E083,E088,E090,E120,E121,E122,E125,E126	10
chr2	166265066	166265154	E090	1
chr2	166265404	166265597	E090	1
chr2	166266633	166266705	E090	1
chr2	166266743	166267179	E088,E089,E090,E126	4
chr2	166267246	166267375	E090	1
chr2	166273637	166273713	E022	1
chr2	166274068	166274327	E005,E021,E088,E092,E094	5
chr2	166276853	166277057	E120,E121	2
chr2	166277242	166277292	E121	1
chr2	166278106	166278156	E021	1
chr2	166278583	166278732	E059	1
chr2	166279233	166279352	E120,E121	2
chr2	166279597	166279904	E003,E004,E008,E021,E022	5
chr2	166280145	166280195	E022	1
chr2	166281323	166281406	E081,E082	2
chr2	166282200	166282396	E057,E122,E128	3
chr2	166285241	166285889	E006,E055,E059,E081,E082,E120,E121,E125,E126,E128	10
chr2	166289208	166289337	E004,E021	2
chr2	166290159	166290238	E022	1
chr2	166291477	166291933	E003,E004,E086	3
chr2	166292058	166292136	E004	1
chr2	166292202	166292602	E003,E004,E007,E021,E022	5
chr2	166293127	166293419	E046,E098,E116	3
chr2	166296487	166296586	E090,E093	2
chr2	166296658	166296712	E090	1
chr2	166296815	166297313	E004,E006,E007,E008,E021,E022,E046,E050,E051,E055,E056,E059,E080,E081,E082,E083,E086,E088,E089,E090,E091,E092,E093,E097,E100,E121,E122,E125,E126,E128	30
chr2	166297383	166297557	E090	1
chr2	166297893	166297943	E022	1
chr2	166299557	166299607	E046	1
chr2	166299736	166299786	E093	1
chr2	166299820	166299870	E092	1
chr2	166299924	166299974	E088	1
chr2	166300039	166300328	E004,E022,E034,E046,E088,E093	6
chr2	166304607	166305553	E086,E088,E089,E090,E092,E097	6
chr2	166305870	166305948	E090	1
chr2	166306045	166306128	E090	1
chr2	166306567	166306624	E092	1
chr2	166306646	166307077	E005,E050,E051,E059,E080,E081,E082,E083,E086,E088,E089,E090,E093,E122	14
chr2	166308329	166308481	E088,E090	2
chr2	166309099	166309190	E081	1
chr2	166309571	166309698	E081,E082	2
chr2	166309956	166310777	E081,E082,E089,E090	4
chr2	166310865	166310915	E082	1
chr2	166312526	166312935	E050,E083,E086,E089,E090,E092,E126	7
chr2	166318131	166318175	E080	1
chr2	166318907	166319648	E081,E082	2
chr2	166321404	166321454	E090	1
chr2	166323621	166323675	E081	1
chr2	166323781	166324013	E081,E082	2
chr2	166324567	166324790	E003,E004,E008,E021,E022,E080	6
chr2	166324854	166324898	E097	1
chr2	166324912	166325119	E083,E120	2
chr2	166325420	166325661	E059,E090	2
chr2	166325743	166326683	E003,E004,E005,E006,E007,E008,E017,E021,E022,E028,E055,E056,E057,E059,E080,E081,E082,E083,E084,E085,E086,E088,E089,E090,E091,E092,E093,E094,E097,E098,E100,E109,E114,E117,E119,E120,E121,E125,E126,E127,E128	41
chr2	166326686	166327172	E082,E083,E088,E089,E090,E097,E117	7
chr2	166327209	166327289	E089,E090	2
chr2	166327708	166327802	E082,E089	2
chr2	166327842	166328513	E007,E050,E059,E080,E081,E082,E083,E086,E088,E089,E090,E092,E093,E097,E098,E125,E128	17
chr2	166328670	166328764	E082,E090	2
chr2	166328828	166328890	E089	1
chr2	166329249	166329299	E090	1
chr2	166329417	166329790	E081,E082,E089,E090	4
chr2	166329837	166329914	E083,E089	2
chr2	166330459	166330509	E082	1
chr2	166330772	166330831	E081	1
chr2	166331317	166331448	E003,E021,E080	3
chr2	166332048	166332221	E004	1
chr2	166332271	166332320	E080	1
chr2	166336457	166336685	E080,E088,E089,E090,E097	5
chr2	166336690	166336743	E089	1
chr2	166341312	166341363	E082	1
chr2	166342317	166342367	E021	1
chr2	166342685	166342750	E091	1
chr2	166351765	166352001	E080	1
chr2	166352049	166352129	E080	1
chr2	166352826	166352928	E004	1
chr2	166353815	166353875	E004	1
chr2	166354203	166354815	E050,E051,E080,E081	4
chr2	166354907	166355139	E081	1
chr2	166355543	166355593	E082	1
chr2	166355680	166356175	E055,E080,E081,E082,E088,E091,E126	7
chr2	166356529	166356616	E082	1
chr2	166356636	166356822	E081,E082	2
chr2	166356967	166357047	E081,E082	2
chr2	166357468	166357574	E081,E082,E088	3
chr2	166357612	166357664	E082	1
chr2	166362138	166362677	E004,E059,E084,E085,E125,E128	6
chr2	166363828	166364772	E059,E081,E082	3
chr2	166364840	166364890	E082	1
chr2	166369620	166369779	E059,E080	2
chr2	166369873	166370061	E080,E081,E083	3
chr2	166370098	166370388	E080	1
chr2	166372370	166372420	E022	1
chr2	166377485	166377664	E059	1
chr2	166379825	166379869	E080	1
chr2	166380979	166381709	E006,E059,E080	3
chr2	166385626	166386020	E003,E008,E021,E022,E116,E120	6
chr2	166386672	166386730	E082	1
chr2	166386962	166387118	E090	1
chr2	166387136	166387284	E089,E090	2
chr2	166389920	166390155	E005,E006,E084,E090	4
chr2	166391911	166392518	E080,E089,E090,E126	4
chr2	166392529	166392736	E089,E090	2
chr2	166392751	166392827	E126	1
chr2	166392832	166392882	E090	1
chr2	166393422	166393632	E083,E089,E090,E122	4
chr2	166393778	166393899	E022	1
chr2	166395096	166395184	E080	1
chr2	166396630	166396757	E081	1
chr2	166397086	166397166	E008	1
chr2	166401503	166401683	E116	1
chr2	166403009	166403059	E021	1
chr2	166406114	166406465	E080	1
chr2	166407146	166407201	E080	1
chr2	166407277	166407356	E022	1
chr2	166407917	166408048	E004,E022,E121	3
chr2	166408051	166408106	E090	1
chr2	166408131	166408269	E089,E090	2
chr2	166413812	166413862	E088	1
chr2	166415452	166415586	E033,E057,E120	3
chr2	166416954	166417538	E004,E081,E082,E088,E090	5
chr2	166417673	166417826	E088	1
chr2	166417980	166418448	E088,E097	2
chr2	166418494	166419503	E083,E084,E085,E086,E088,E089,E090,E097,E100,E109,E120,E126	12
chr2	166419581	166419669	E008,E088	2
chr2	166420093	166420245	E050,E088,E089,E090,E097,E121,E126	7
chr2	166420250	166420358	E008	1
chr2	166420450	166420656	E003,E004,E008,E021,E022,E050,E051,E093,E114	9
chr2	166422173	166422223	E082	1
chr2	166424705	166425198	E004,E005,E083,E097	4
chr2	166426018	166426162	E059	1
chr2	166426573	166426770	E080,E082,E083	3
chr2	166427777	166427952	E097	1
chr2	166428478	166428587	E097	1
chr2	166428611	166429263	E006,E007,E059,E080,E081,E082,E083,E086,E088,E089,E090,E092,E097,E109,E117	15
chr2	166429337	166429460	E090	1
chr2	166429883	166431352	E003,E004,E005,E006,E007,E008,E021,E022,E028,E057,E059,E080,E081,E082,E083,E084,E085,E086,E088,E089,E090,E091,E092,E093,E094,E097,E098,E100,E109,E114,E117,E118,E120,E121,E125,E128	36
chr2	166431562	166431757	E080,E082,E097	3
chr2	166432159	166432367	E120	1
chr2	166432746	166433669	E059,E080,E081,E082,E084,E088,E090,E097,E109	9
chr2	166434310	166434360	E082	1
chr2	166434800	166434949	E128	1
chr2	166435380	166435424	E080	1
chr2	166437023	166437094	E081,E082	2
chr2	166437165	166437343	E003,E021	2
chr2	166437734	166437801	E003	1
chr2	166437866	166437920	E022	1
chr2	166438840	166439385	E055,E056,E090,E094,E097,E098,E100,E120,E125,E126,E128	11
chr2	166439539	166439673	E081,E082,E088,E090	4
chr2	166439930	166439993	E081	1
chr2	166440673	166441103	E004,E005,E088,E091	4
chr2	166442494	166442901	E057,E119,E127	3
chr2	166443851	166444426	E005,E006,E032,E033,E059,E086,E091,E109,E116	9
chr2	166444695	166444745	E032	1
chr2	166444905	166445083	E080	1
chr2	166446419	166446731	E081	1
chr2	166447667	166447784	E109	1
chr2	166449638	166449906	E055,E056,E120,E126	4
chr2	166449982	166450085	E022,E116	2
chr2	166450949	166451233	E032,E116	2
chr2	166451428	166451888	E032,E033,E034,E050,E051,E080,E083,E086,E089,E091,E093,E116	12
chr2	166457378	166457865	E006,E080,E088,E094	4
chr2	166458162	166459425	E006,E017,E028,E055,E056,E057,E059,E080,E086,E088,E091,E092,E094,E097,E117,E119,E120,E121,E125,E126,E127,E128	22
chr2	166464264	166464329	E090	1
chr2	166466592	166466642	E090	1
chr2	166466934	166467497	E004,E006,E021,E022,E050,E051,E080,E088,E089,E090,E093,E100,E116,E120,E121,E122	16
chr2	166467808	166467858	E050	1
chr2	166469541	166469591	E121	1
chr2	166469639	166470021	E059,E120,E121	3
chr2	166474682	166474894	E081,E082,E086,E088	4
chr2	166475389	166475508	E081	1
chr2	166477211	166477251	E086	1
chr2	166477410	166478140	E006,E028,E055,E056,E057,E080,E090,E094,E097,E098,E100,E109,E114,E117,E120,E121,E122,E125,E126,E128	20
chr2	166478359	166478419	E122	1
chr2	166479259	166479313	E056	1
chr2	166479888	166479938	E082	1
chr2	166481041	166481191	E003,E007,E021	3
chr2	166481320	166481400	E008	1
chr2	166482823	166483000	E084,E109	2
chr2	166483039	166483175	E109	1
chr2	166483832	166484494	E005,E006,E017,E028,E055,E056,E057,E059,E080,E093,E114,E116,E117,E121,E122,E125,E126,E128	18
chr2	166486068	166486175	E091	1
chr2	166486369	166486608	E003,E021,E022,E093	4
chr2	166486992	166487075	E021	1
chr2	166489839	166490414	E003,E004,E007,E008,E021,E022,E081,E082,E097	9
chr2	166490805	166490885	E008	1
chr2	166490907	166491086	E005,E008,E086,E097,E120,E125,E128	7
chr2	166491196	166491830	E003,E004,E005,E006,E007,E008,E017,E021,E022,E028,E055,E056,E059,E080,E081,E082,E083,E084,E086,E088,E089,E091,E092,E094,E097,E109,E120,E121,E122,E125,E126,E127,E128	33
chr2	166492103	166492380	E028,E057,E119,E127	4
chr2	166493568	166494375	E028,E055,E056,E057,E059,E093,E119,E126,E127,E128	10
chr2	166496137	166496187	E090	1
chr2	166496942	166497001	E091	1
chr2	166497227	166497326	E081,E109	2
chr2	166498400	166498593	E090	1
chr2	166498697	166498907	E089,E090	2
chr2	166502452	166502638	E086,E090	2
chr2	166502684	166503711	E008,E055,E056,E080,E081,E082,E083,E086,E088,E089,E090,E092,E120,E126	14
chr2	166505169	166505253	E081	1
chr2	166505266	166505316	E082	1
chr2	166505374	166505721	E021,E022,E080,E081,E082,E083,E086,E089	8
chr2	166507556	166507610	E120	1
chr2	166511677	166511748	E090	1
chr2	166511870	166511924	E090	1
chr2	166512054	166512244	E055,E090	2
chr2	166512281	166512457	E055,E089,E094,E098,E100,E126	6
chr2	166514109	166514230	E081	1
chr2	166516956	166517156	E050,E051,E093,E116	4
chr2	166518422	166518512	E051,E090	2
chr2	166519401	166519496	E098	1
chr2	166519506	166519863	E028,E117	2
chr2	166520326	166520383	E081	1
chr2	166523715	166523785	E081	1
chr2	166523981	166524065	E081	1
chr2	166526529	166526619	E121	1
chr2	166528088	166528296	E059	1
chr2	166531474	166531628	E092,E114	2
chr2	166531991	166532618	E028,E055,E057,E059,E083,E092,E094,E109,E114,E119,E120,E121,E125,E128	14
chr2	166532754	166532922	E059	1
chr2	166535409	166535543	E082	1
chr2	166535667	166535768	E022	1
chr2	166536026	166536651	E081,E082	2
chr2	166536749	166536895	E081,E082,E126	3
chr2	166538343	166538941	E059,E081,E082,E083,E088,E089,E090,E092,E097,E100,E120,E121	12
chr2	166538989	166539598	E008,E059,E083,E088,E089,E090,E092,E097,E100,E120	10
chr2	166543262	166543343	E081	1
chr2	166543437	166543645	E081,E082,E125,E128	4
chr2	166543875	166544335	E125,E128	2
chr2	166544900	166545146	E081	1
chr2	166547698	166547748	E082	1
chr2	166547918	166548071	E081	1
chr2	166548094	166548602	E003,E004,E006,E007,E008,E017,E021,E022,E055,E056,E081,E082,E083,E088,E089,E097,E120,E121,E125,E126,E128	21
chr2	166549283	166549330	E097	1
chr2	166549520	166549676	E081,E082	2
chr2	166550524	166550602	E081	1
chr2	166554290	166555415	E003,E004,E006,E007,E008,E017,E021,E022,E028,E032,E033,E050,E051,E055,E056,E057,E059,E080,E081,E082,E083,E084,E085,E086,E088,E089,E090,E091,E092,E093,E094,E097,E098,E100,E109,E114,E116,E117,E119,E120,E121,E122,E125,E126,E128	45
chr2	166556544	166556729	E003,E021,E090	3
chr2	166556997	166557374	E003,E007,E008,E021,E022,E080,E089,E090,E120,E121	10
chr2	166557777	166557878	E126	1
chr2	166559496	166559589	E004	1
chr2	166560881	166560948	E004	1
chr2	166561033	166561113	E021	1
chr2	166563199	166563346	E004,E021,E022	3
chr2	166563491	166563610	E008	1
chr2	166563655	166564086	E003,E004,E008,E021,E022	5
chr2	166564247	166564523	E003,E004,E008,E021,E022	5
chr2	166564655	166564718	E021,E022	2
chr2	166567193	166567295	E021	1
chr2	166569079	166569129	E021	1
chr2	166571050	166571102	E021	1
chr2	166571859	166571924	E022	1
chr2	166572116	166572166	E021	1
chr2	166572571	166572952	E021,E083,E089,E090	4
chr2	166574824	166574894	E089	1
chr2	166575213	166575420	E081	1
chr2	166575515	166575648	E059,E081	2
chr2	166576724	166576801	E120	1
chr2	166576804	166577572	E006,E017,E028,E055,E056,E120,E121,E125,E126,E128	10
chr2	166578037	166578119	E128	1
chr2	166578500	166578720	E056,E080,E114	3
chr2	166581023	166581124	E003	1
chr2	166581821	166582418	E006,E017,E028,E029,E055,E056,E057,E059,E119,E120,E121,E122,E125,E126,E127,E128	16
chr2	166584147	166584201	E128	1
chr2	166587067	166587808	E059	1
chr2	166588012	166588094	E118	1
chr2	166594176	166594260	E021	1
chr2	166594382	166594563	E021	1
chr2	166596663	166596846	E021,E022,E119	3
chr2	166597088	166597138	E021	1
chr2	166597665	166597746	E119	1
chr2	166598420	166598470	E021	1
chr2	166599869	166600452	E029,E032,E033,E046,E050,E051,E086,E116,E124	9
chr2	166600511	166600668	E050,E051	2
chr2	166602366	166603014	E003,E055,E056,E081,E082,E088,E117,E119,E120,E124,E125,E126,E128	13
chr2	166603062	166603293	E117,E125	2
chr2	166605021	166605075	E088	1
chr2	166605244	166605388	E088,E092,E126	3
chr2	166612505	166612582	E006	1
chr2	166614286	166614336	E088	1
chr2	166614510	166615141	E081,E083,E088,E089,E090,E092,E094,E109,E117	9
chr2	166617931	166619151	E003,E004,E008,E021,E022,E081,E082,E088,E090,E092,E094,E117,E127	13
chr2	166619338	166619619	E004,E022,E091,E126	4
chr2	166621078	166621158	E119	1
chr2	166622964	166623239	E004,E094,E109,E118	4
chr2	166623282	166623375	E118	1
chr2	166624148	166624370	E081,E082,E088	3
chr2	166625034	166625475	E021,E084,E092,E094,E109	5
chr2	166626677	166627017	E081,E082	2
chr2	166630276	166630524	E109,E117	2
chr2	166631491	166631568	E022	1
chr2	166631948	166632953	E081,E082,E088,E089,E094,E097,E098,E117	8
chr2	166634043	166634416	E004,E022,E032,E033,E046,E055,E056,E057,E059,E088,E093,E117,E119,E127	14
chr2	166634543	166634727	E021,E117	2
chr2	166635342	166635420	E109	1
chr2	166635490	166635580	E008,E021	2
chr2	166635624	166635902	E003,E004,E008,E021,E022,E032,E046,E055,E059,E088,E091,E092,E093,E094,E109,E114,E117,E127	18
chr2	166636489	166636539	E022	1
chr2	166637897	166637951	E127	1
chr2	166638226	166638437	E004,E127	2
chr2	166638494	166638548	E127	1
chr2	166643637	166643874	E004,E021,E125,E128	4
chr2	166643962	166644150	E017,E055,E056,E121,E127,E128	6
chr2	166645472	166645549	E127	1
chr2	166646781	166646836	E127	1
chr2	166647076	166647139	E127	1
chr2	166647747	166647912	E088,E127	2
chr2	166648029	166648866	E004,E005,E006,E017,E028,E029,E055,E056,E057,E059,E084,E085,E088,E091,E109,E117,E119,E120,E121,E124,E125,E127,E128	23
chr2	166648942	166649023	E127	1
chr2	166649427	166651991	E003,E004,E005,E006,E007,E008,E017,E021,E022,E028,E029,E032,E033,E034,E046,E050,E051,E055,E056,E057,E080,E081,E082,E083,E084,E085,E086,E088,E089,E090,E091,E092,E093,E094,E097,E098,E100,E109,E114,E116,E117,E118,E119,E120,E124,E125,E126,E127,E128	49
chr2	166652021	166652130	E084	1
chr2	166652456	166652596	E032,E081	2
chr2	166652746	166652806	E046	1
chr2	166653454	166654055	E003,E004,E008,E021,E022,E046	6
chr2	166654296	166654393	E081,E082	2
chr2	166659611	166660222	E006,E017,E028,E055,E056,E059,E080,E084,E085,E097,E109,E120,E123,E125,E128	15
chr2	166660350	166660466	E059	1
chr2	166660734	166660784	E021	1
chr2	166661301	166661717	E057,E084,E085,E088,E091,E092,E094,E098,E109,E119	10
chr2	166663626	166663726	E109	1
chr2	166667098	166667148	E021	1
chr2	166668421	166668475	E080	1
chr2	166668646	166668726	E125,E128	2
chr2	166670153	166670343	E109	1
chr2	166671473	166672692	E032,E033,E092,E124	4
chr2	166672902	166672947	E080	1
chr2	166675210	166675260	E032	1
chr2	166675322	166675471	E032	1
chr2	166675552	166675773	E032,E033	2
chr2	166676631	166677220	E059,E090,E094,E097,E122	5
chr2	166677341	166677511	E059	1
chr2	166677530	166677574	E097	1
chr2	166678212	166678292	E004	1
chr2	166681651	166682083	E004,E017,E056,E059,E080,E082,E086,E088,E089,E090,E092,E094,E109,E120,E121,E125,E128	17
chr2	166682544	166682646	E059	1
chr2	166682685	166682765	E059	1
chr2	166682844	166683299	E028,E059,E088	3
chr2	166683358	166683847	E088	1
chr2	166683866	166684022	E007,E088,E094	3
chr2	166684083	166684133	E088	1
chr2	166684502	166684608	E055,E120	2
chr2	166686867	166686953	E081	1
chr2	166686967	166687059	E109	1
chr2	166687528	166687594	E094	1
chr2	166689556	166690124	E004,E005,E006,E017,E022,E028,E055,E056,E057,E059,E091,E117,E119,E120,E121,E125,E126,E127,E128	19
chr2	166693006	166693151	E081,E082	2
chr2	166693675	166693947	E004,E005,E006,E017,E022,E028,E055,E056,E057,E114,E120,E121,E125,E126,E128	15
chr2	166694002	166694207	E081,E082	2
chr2	166694331	166694430	E081	1
chr2	166694798	166694908	E125	1
chr2	166696194	166696514	E004,E017,E028,E055,E056,E057,E114,E121,E125,E126,E127,E128	12
chr2	166698880	166699132	E120,E121,E125,E126,E128	5
chr2	166699143	166699294	E125,E128	2
chr2	166699341	166699460	E003,E021,E022	3
chr2	166699981	166700117	E088	1
chr2	166700753	166701476	E004,E008,E021,E022,E059	5
chr2	166702311	166702888	E059	1
chr2	166702925	166703948	E003,E004,E008,E021,E022,E033,E046,E059,E114,E126	10
chr2	166703965	166704025	E004	1
chr2	166709086	166709147	E050,E051	2
chr2	166710397	166710457	E003	1
chr2	166713824	166713868	E080	1
chr2	166714058	166714157	E055,E081,E082,E097,E109	5
chr2	166714186	166714866	E006,E017,E055,E056,E088,E089,E090,E092,E097,E120,E126,E128	12
chr2	166720296	166720854	E021,E032,E033,E080,E081,E082,E084,E089,E090,E093,E116	11
chr2	166720895	166721176	E003,E007,E021,E081,E082	5
chr2	166721250	166721300	E082	1
chr2	166724116	166724176	E005	1
chr2	166724392	166724461	E097	1
chr2	166724527	166724635	E090	1
chr2	166724750	166725183	E017,E055,E056,E080,E081,E082,E086,E088,E089,E090,E097,E120,E125,E128	14
chr2	166726918	166727382	E081,E084,E085,E109	4
chr2	166727452	166727519	E081,E082	2
chr2	166728236	166728409	E120	1
chr2	166728425	166728475	E121	1
chr2	166728662	166728977	E055,E056,E081,E082,E089,E090,E120,E121,E126	9
chr2	166730944	166731356	E003,E004,E005,E006,E007,E008,E017,E021,E022,E028,E029,E032,E033,E034,E046,E050,E051,E055,E056,E057,E059,E080,E081,E082,E083,E084,E085,E086,E088,E089,E090,E091,E092,E093,E094,E097,E098,E100,E109,E114,E116,E117,E119,E120,E121,E122,E123,E124,E125,E126,E127,E128	52
chr2	166732807	166732861	E127	1
chr2	166733249	166733575	E004,E006,E029,E055,E056,E057,E094,E109,E120,E122,E124,E125,E127,E128	14
chr2	166734301	166734657	E017,E028,E029,E034,E046,E050,E051,E055,E056,E057,E088,E091,E097,E100,E116,E119,E120,E121,E124,E125,E126,E128	22
chr2	166738582	166738652	E081	1
chr2	166740375	166740458	E088	1
chr2	166740924	166740987	E004	1
chr2	166743068	166743205	E123	1
chr2	166743296	166743582	E081,E082,E088,E093,E123	5
chr2	166744415	166744531	E051	1
chr2	166744844	166744951	E006,E080,E088,E090,E124,E128	6
chr2	166745505	166745599	E059	1
chr2	166745638	166746208	E007,E059,E083,E123	4
chr2	166746298	166746618	E059,E119	2
chr2	166748570	166748710	E055,E120	2
chr2	166749184	166749340	E091	1
chr2	166750111	166750394	E005,E055,E056,E059,E084,E091,E109	7
chr2	166750497	166750779	E005,E091	2
chr2	166751262	166751312	E051	1
chr2	166751793	166751909	E088	1
chr2	166752612	166752759	E116	1
chr2	166754231	166754652	E029,E088,E089,E090,E100,E116,E122,E124	8
chr2	166754881	166755564	E005,E006,E017,E028,E055,E056,E057,E059,E081,E082,E091,E119,E127	13
chr2	166755811	166756089	E091,E097,E127	3
chr2	166757767	166757842	E097	1
chr2	166758122	166758912	E055,E056,E081,E082,E086,E088,E089,E090,E097,E126	10
chr2	166758967	166759037	E055	1
chr2	166759049	166759099	E090	1
chr2	166759327	166759835	E006,E017,E028,E034,E046,E050,E051,E057,E059,E080,E084,E085,E088,E089,E090,E091,E092,E097,E098,E109,E126,E128	22
chr2	166760229	166760292	E097	1
chr2	166760527	166760577	E114	1
chr2	166761041	166761152	E005	1
chr2	166762413	166762703	E017,E055,E056,E094,E122,E125,E128	7
chr2	166763747	166763866	E017,E055,E056	3
chr2	166764334	166764378	E097	1
chr2	166765784	166766545	E094,E119,E122	3
chr2	166767790	166768172	E017,E055,E056,E057,E119,E120,E121,E125,E126,E128	10
chr2	166775174	166775225	E034	1
chr2	166778168	166778218	E109	1
chr2	166781227	166781277	E051	1
chr2	166783947	166784249	E017,E055,E057,E119,E121	5
chr2	166787076	166787303	E059	1
chr2	166788035	166788129	E050	1
chr2	166790160	166790242	E004	1
chr2	166803744	166803794	E089	1
chr2	166806850	166806909	E034	1
chr2	166806969	166807230	E007,E091,E118	3
chr2	166807577	166807628	E034,E093	2
chr2	166807656	166807770	E046	1
chr2	166808509	166808686	E123	1
chr2	166808891	166809017	E034,E046,E082	3
chr2	166809169	166811060	E003,E004,E005,E006,E007,E008,E017,E021,E022,E028,E029,E032,E033,E034,E046,E050,E051,E055,E056,E057,E059,E080,E081,E082,E083,E084,E085,E086,E088,E089,E090,E091,E092,E093,E094,E097,E098,E100,E109,E114,E116,E117,E118,E119,E120,E121,E122,E123,E124,E125,E126,E127,E128	53
chr2	166811076	166811417	E033,E034,E086,E097,E122,E123	6
chr2	166811425	166811553	E034,E123	2
chr2	166811686	166811789	E033,E034	2
chr2	166811880	166811984	E123	1
chr2	166812808	166812849	E034	1
chr2	166813068	166813108	E034	1
chr2	166813647	166813747	E098,E109	2
chr2	166815678	166816474	E059	1
chr2	166817695	166817745	E022	1
chr2	166818414	166818738	E059	1
chr2	166820118	166820203	E109	1
chr2	166821233	166821340	E080	1
chr2	166822255	166822309	E081	1
chr2	166825870	166826028	E050,E059,E081,E088,E118,E122	6
chr2	166827084	166827144	E004	1
chr2	166827289	166827469	E003,E021,E022,E092	4
chr2	166828595	166828729	E004,E059	2
chr2	166828801	166828934	E004,E021	2
chr2	166831063	166831166	E055,E056	2
chr2	166837988	166838068	E059	1
chr2	166842587	166842643	E082	1
chr2	166842791	166842945	E081,E082	2
chr2	166844774	166844891	E081,E082	2
chr2	166846373	166846604	E081,E082	2
chr2	166847439	166847672	E080,E118	2
chr2	166850876	166850926	E092	1
chr2	166857040	166857145	E004	1
chr2	166861556	166861716	E081,E082	2
chr2	166861900	166862238	E088,E122	2
chr2	166870562	166870632	E021	1
chr2	166873834	166874084	E057,E114,E119,E126	4
chr2	166882034	166882074	E086	1
chr2	166887595	166887992	E005,E022,E028,E055,E056,E057,E119,E120,E125,E127,E128	11
chr2	166888904	166889147	E055,E056,E120,E121,E126	5
chr2	166898550	166898624	E007	1
chr2	166898971	166899172	E055,E056,E057,E119,E120,E121,E126,E127	8
chr2	166899313	166899619	E055,E056,E057,E119,E120,E121,E126,E128	8
chr2	166901410	166901460	E121	1
chr2	166901735	166901830	E055,E056	2
chr2	166905383	166905531	E122	1
chr2	166905787	166905853	E003	1
chr2	166908517	166908597	E059	1
chr2	166909349	166909416	E003	1
chr2	166910272	166910334	E122	1
chr2	166913525	166913654	E122	1
chr2	166913899	166914123	E006,E017,E029,E051,E055,E056,E080,E081,E082,E086,E088,E089,E090,E098,E114,E118,E120,E121,E122,E123,E124,E126,E128	23
chr2	166914247	166914682	E017,E055,E056,E059,E082,E088,E091,E094,E098,E114,E117,E120,E122,E125,E126,E128	16
chr2	166915088	166915192	E122	1
chr2	166916800	166916990	E017,E028,E055,E056,E057,E080,E119,E120,E121,E126	10
chr2	166923787	166924100	E029,E089,E122,E124	4
chr2	166925517	166925846	E017,E117,E120,E122,E125	5
chr2	166926000	166926058	E021	1
chr2	166926758	166926814	E088	1
chr2	166926935	166927118	E088	1
chr2	166927571	166927676	E088	1
chr2	166929652	166930282	E081,E082,E089,E117	4
chr2	166930403	166931520	E029,E089,E117	3
chr2	166933586	166933680	E081	1
chr2	166936721	166936806	E118	1
chr2	166937572	166938028	E059,E080	2
chr2	166938533	166938613	E080,E118	2
chr2	166939368	166939592	E081,E082,E088	3
chr2	166939692	166939742	E088	1
chr2	166940397	166940627	E004,E088	2
chr2	166940889	166941125	E059,E122	2
chr2	166941701	166941755	E056	1
chr2	166943440	166943490	E089	1
chr2	166945040	166945569	E017,E029,E055,E056,E080,E117,E120,E121,E122,E124,E125,E128	12
chr2	166945613	166945691	E122	1
chr2	166945780	166945951	E122,E124	2
chr2	166945962	166946035	E122	1
chr2	166946584	166946743	E029,E055,E056,E124	4
chr2	166946914	166947230	E017,E029,E055,E056,E080,E088,E117,E118,E120,E124,E126	11
chr2	166947396	166947761	E017,E028,E029,E055,E056,E080,E081,E082,E088,E120,E122,E124,E125,E126,E128	15
chr2	166948022	166948289	E004,E017,E021,E022,E050,E051,E080,E081,E082,E088,E114,E117,E122,E123,E124,E125,E128	17
chr2	166948450	166948529	E080	1
chr2	166949326	166949837	E017,E029,E046,E055,E056,E057,E080,E117,E119,E120,E121,E122,E124,E125,E126,E128	16
chr2	166950213	166950273	E122	1
chr2	166950783	166950837	E081	1
chr2	166950861	166951174	E081,E082	2
chr2	166951271	166951475	E081	1
chr2	166958586	166958803	E055,E056,E057,E120,E121,E126	6
chr2	166960484	166960673	E059	1
chr2	166960683	166960922	E059,E118	2
chr2	166961277	166961383	E081,E082	2
chr2	166961463	166961513	E017	1
chr2	166963048	166963578	E003,E004,E007,E008,E017,E021,E022,E029,E032,E050,E051,E055,E056,E057,E059,E080,E082,E083,E086,E088,E090,E091,E114,E116,E117,E122,E123,E124	28
chr2	166965170	166965220	E055	1
chr2	166965262	166965316	E017	1
chr2	166968690	166969292	E017,E028,E055,E056,E057,E080,E117,E120,E125,E128	10
chr2	166970845	166970895	E007	1
chr2	166972284	166972356	E122	1
chr2	166974016	166974365	E055,E056,E120,E126	4
chr2	166974665	166974737	E126	1
chr2	166982153	166982203	E022	1
chr2	166982218	166982364	E081	1
chr2	166982544	166983222	E004,E028,E055,E056,E057,E081,E082,E088,E117,E118,E119,E120,E125,E126,E128	15
chr2	166983537	166984834	E003,E004,E006,E007,E008,E017,E021,E022,E028,E029,E032,E033,E034,E046,E050,E051,E055,E056,E057,E059,E080,E081,E082,E083,E084,E085,E086,E088,E089,E090,E091,E092,E093,E097,E098,E100,E109,E114,E116,E117,E118,E119,E120,E121,E122,E123,E124,E126,E128	49
chr2	166987762	166987812	E088	1
chr2	166988565	166988622	E022	1
chr2	166990427	166992960	E005,E028,E059,E086,E088,E098,E118	7
chr2	166994768	166994931	E004,E029,E084	3
chr2	166995319	166995492	E098	1
chr2	166997036	166997342	E081,E082,E088	3
chr2	166997381	166997445	E082,E088	2
chr2	166997543	166997787	E021,E088	2
chr2	166998781	166998836	E082	1
chr2	167000692	167000870	E088	1
chr2	167004579	167004641	E121	1
chr2	167004690	167004790	E008	1
chr2	167005426	167005528	E081,E082	2
chr2	167005602	167005809	E003,E004,E083,E088,E100,E121,E126	7
chr2	167005840	167005927	E003	1
chr2	167008736	167008811	E004,E021,E022	3
chr2	167010042	167010157	E017	1
chr2	167011175	167011806	E082,E114,E118	3
chr2	167011835	167011929	E118	1
chr2	167013479	167013893	E059,E118	2
chr2	167014226	167014449	E094,E098,E117	3
chr2	167014979	167015385	E081,E088,E120,E126,E128	5
chr2	167016528	167016583	E017	1
chr2	167017651	167017750	E122	1
chr2	167020285	167020668	E017,E088,E118	3
chr2	167023149	167023257	E005,E090	2
chr2	167023597	167023746	E120	1
chr2	167023987	167024340	E004,E017,E059,E086,E117,E121,E125,E128	8
chr2	167026927	167027131	E017,E028,E055,E056,E057,E059,E120,E125,E128	9
chr2	167027824	167027878	E128	1
chr2	167029934	167030049	E059,E082	2
chr2	167033243	167033425	E120,E121	2
chr2	167033574	167033703	E057	1
chr2	167035817	167036095	E017,E055,E056,E081,E082,E088,E089,E090,E120,E122	10
chr2	167037991	167038405	E003,E004,E006,E007,E008,E017,E021,E022,E028,E033,E050,E051,E055,E056,E057,E059,E080,E083,E086,E088,E089,E090,E091,E092,E093,E094,E097,E098,E109,E114,E117,E118,E119,E120,E121,E122,E123,E124,E125,E126,E127,E128	42
chr2	167038958	167039018	E122	1
chr2	167039742	167039802	E003	1
chr2	167040629	167040744	E017,E126	2
chr2	167041038	167041124	E057	1
chr2	167041208	167041804	E003,E004,E005,E007,E008,E017,E021,E022,E028,E055,E056,E057,E088,E091,E119,E122,E127	17
chr2	167041993	167042116	E057	1
chr2	167044649	167044859	E003,E055,E056,E088,E098,E122	6
chr2	167044899	167044949	E007	1
chr2	167048340	167048408	E003	1
chr2	167051339	167051456	E128	1
chr2	167053984	167054285	E017,E055,E057,E088,E119,E125,E127	7
chr2	167070819	167070889	E022	1
chr2	167076616	167076666	E114	1
chr2	167079441	167079481	E086	1
chr2	167085244	167085566	E081,E082	2
chr2	167085605	167085690	E081	1
chr2	167086283	167087156	E006,E017,E055,E056,E059,E084,E085,E088,E092,E094,E098,E109,E114,E117,E118,E120,E121,E122,E125,E128	20
chr2	167087226	167087349	E118	1
chr2	167087359	167087420	E056	1
chr2	167087951	167088104	E017,E055,E056,E125,E128	5
chr2	167090421	167090534	E122	1
chr2	167090551	167091321	E006,E017,E055,E056,E057,E059,E089,E090,E114,E120,E121,E122,E125,E126,E128	15
chr2	167094834	167094996	E055,E120,E121,E122,E128	5
chr2	167096004	167096552	E004,E005,E006,E017,E021,E028,E055,E056,E057,E059,E114,E119,E120,E121,E122,E125,E126,E127,E128	19
chr2	167096967	167097164	E017,E028,E055,E056,E057,E119	6
chr2	167097261	167097358	E022,E084	2
chr2	167097414	167098001	E084,E085,E109	3
chr2	167107307	167107363	E017	1
chr2	167107586	167107684	E056	1
chr2	167108081	167108131	E114	1
chr2	167110195	167110290	E059	1
chr2	167113570	167113691	E007,E021	2
chr2	167119455	167119558	E021,E089,E090	3
chr2	167141864	167141966	E056,E119	2
chr2	167142714	167142774	E005	1
chr2	167143154	167143227	E022	1
chr2	167149338	167149403	E098	1
chr2	167150651	167150774	E017,E055,E056,E120,E125,E126,E128	7
chr2	167154521	167154575	E098	1
chr2	167154582	167154744	E089,E090,E120	3
chr2	167157788	167157979	E117	1
chr2	167162019	167162069	E089	1
chr2	167162193	167162268	E089,E090	2
chr2	167163949	167164117	E089,E090	2
chr2	167170536	167170586	E055	1
chr2	167170644	167171388	E006,E017,E028,E055,E056,E057,E114,E118,E119,E120,E121,E125,E126,E127,E128	15
chr2	167177740	167177865	E017,E055,E056,E125,E126,E128	6
chr2	167184865	167184954	E118	1
chr2	167186114	167186376	E114,E118	2
chr2	167187341	167187403	E021	1
chr2	167188030	167188342	E017,E055,E056,E119,E120	5
chr2	167188605	167189119	E055,E056,E088,E125	4
chr2	167190329	167190683	E017,E055,E056,E057,E088,E119,E120,E126,E128	9
chr2	167191364	167192378	E006,E017,E055,E056,E083,E088,E089,E090,E092,E098,E118,E122,E123,E128	14
chr2	167194514	167194738	E003,E004,E008,E017,E021,E088,E123	7
chr2	167195512	167195646	E119	1
chr2	167195727	167195777	E082	1
chr2	167197874	167197945	E092	1
chr2	167197995	167198422	E017,E086,E088,E089,E090,E120,E121,E122,E125	9
chr2	167198423	167198493	E122	1
chr2	167198803	167198853	E088	1
chr2	167199993	167200302	E003,E004,E008,E021,E022,E028,E051,E057,E119,E127	10
chr2	167200803	167201809	E017,E055,E056,E057,E059,E080,E088,E090,E092,E098,E118,E119,E120,E121,E123,E125,E126,E128	18
chr2	167203504	167203612	E055,E056,E120	3
chr2	167203938	167203995	E120	1
chr2	167206732	167206865	E003,E059	2
chr2	167207557	167208435	E006,E017,E055,E056,E059,E080,E081,E088,E119,E121,E125,E128	12
chr2	167212641	167212691	E021	1
chr2	167213751	167213816	E114	1
chr2	167213913	167214298	E123	1
chr2	167217072	167217193	E123	1
chr2	167217765	167218143	E003,E004,E005,E007,E017,E022,E028,E050,E051,E055,E056,E057,E059,E082,E083,E084,E085,E086,E088,E089,E090,E092,E093,E097,E098,E109,E114,E117,E118,E119,E120,E121,E122,E123,E125,E126,E128	37
chr2	167218202	167218496	E017,E055,E056,E059,E114,E120,E121,E125,E128	9
chr2	167219462	167219526	E114	1
chr2	167219838	167219906	E114	1
chr2	167220310	167220397	E114	1
chr2	167220782	167220918	E114	1
chr2	167220979	167221275	E017,E114	2
chr2	167221294	167221399	E114	1
chr2	167221436	167221496	E114	1
chr2	167221607	167221658	E114	1
chr2	167222026	167222096	E118	1
chr2	167222493	167222742	E059,E098,E114,E119,E120,E123,E125,E128	8
chr2	167223096	167223296	E004	1
chr2	167227759	167227977	E005,E081,E082,E128	4
chr2	167228563	167228984	E017,E091,E114,E118,E125,E128	6
chr2	167229337	167229806	E003,E004,E007,E008,E021,E022,E050,E051,E090,E114	10
chr2	167230460	167230892	E004,E006,E017,E028,E050,E051,E055,E056,E057,E080,E082,E086,E088,E089,E090,E092,E093,E097,E098,E100,E114,E117,E118,E119,E120,E121,E123,E125,E127,E128	30
chr2	167231539	167231625	E093	1
chr2	167231652	167233304	E003,E004,E005,E006,E007,E008,E017,E021,E022,E028,E029,E050,E051,E055,E056,E057,E059,E080,E081,E082,E083,E084,E085,E086,E088,E089,E090,E091,E092,E093,E094,E097,E098,E100,E109,E114,E118,E120,E121,E122,E123,E124,E125,E126,E128	45
chr2	167233311	167233403	E082	1
chr2	167233522	167233583	E085	1
chr2	167233633	167233725	E083	1
chr2	167237329	167237409	E123	1
chr2	167241160	167241547	E008,E017,E034,E050,E051,E055,E056,E057,E059,E080,E082,E085,E086,E088,E089,E090,E092,E093,E097,E098,E109,E114,E118,E119,E120,E121,E122,E124,E125,E126,E127	31
chr2	167241797	167241851	E056	1
chr2	167242498	167242636	E083,E118	2
chr2	167244797	167245505	E056,E059,E081,E082,E083,E086,E088,E089,E090,E120,E121,E122	12
chr2	167245614	167245674	E122	1
chr2	167246038	167246188	E122	1
chr2	167248846	167248908	E122	1
chr2	167248949	167249009	E122	1
chr2	167252748	167252811	E022	1
chr2	167253304	167253354	E055	1
chr2	167261490	167261570	E125	1
chr2	167262960	167263116	E097,E119	2
chr2	167264719	167264773	E055	1
chr2	167266993	167267153	E057,E119	2
chr2	167267305	167268685	E006,E017,E021,E028,E029,E055,E056,E057,E059,E080,E086,E088,E100,E114,E118,E119,E120,E121,E122,E123,E124,E125,E126,E127,E128	25
chr2	167269793	167269843	E055	1
chr2	167269883	167270074	E017,E029,E050,E055,E056,E057,E093,E120,E121,E124,E126,E128	12
chr2	167270962	167271158	E118	1
chr2	167272593	167272776	E005	1
chr2	167274266	167274528	E003,E004,E005,E006,E007,E008,E017,E021,E022,E028,E029,E050,E051,E055,E056,E059,E080,E081,E082,E083,E084,E088,E089,E090,E092,E093,E097,E100,E109,E114,E118,E119,E120,E121,E122,E123,E124,E125,E126,E128	40
chr2	167275385	167275449	E083	1
chr2	167275561	167275605	E097	1
chr2	167276124	167276437	E003,E004,E005,E006,E007,E008,E017,E021,E022,E028,E046,E050,E051,E055,E056,E057,E059,E081,E082,E083,E088,E089,E090,E092,E114,E118,E119,E120,E121,E122,E123,E125,E126,E127,E128	35
chr2	167278520	167278814	E059,E083,E122	3
chr2	167279188	167279238	E114	1
chr2	167281324	167281653	E003,E083	2
chr2	167285028	167285068	E086	1
chr2	167288110	167288320	E081,E082	2
chr2	167288916	167289185	E081,E082	2
chr2	167289557	167289721	E083	1
chr2	167289849	167290348	E083,E092,E098,E118,E122	5
chr2	167291080	167291361	E004,E122	2
chr2	167291579	167291814	E081,E082	2
chr2	167292742	167293091	E008,E021,E022,E029,E050,E051,E124	7
chr2	167293901	167293951	E022	1
chr2	167295231	167295312	E122	1
chr2	167295625	167296239	E122,E125	2
chr2	167297412	167297593	E059	1
chr2	167300934	167301115	E089,E090	2
chr2	167304759	167304879	E057	1
chr2	167306041	167306094	E050	1
chr2	167306095	167306149	E051	1
chr2	167308067	167308275	E005,E007,E017,E055,E056,E121,E125,E128	8
chr2	167310608	167310815	E088	1
chr2	167310866	167311030	E088	1
chr2	167311958	167312008	E092	1
chr2	167315290	167315441	E057,E119	2
chr2	167319784	167319864	E119	1
chr2	167320750	167321019	E017,E029,E055,E056,E082,E122,E124,E128	8
chr2	167321704	167321771	E124	1
chr2	167324986	167325185	E029,E088,E091,E100,E119,E120,E124,E126	8
chr2	167328613	167328663	E088	1
chr2	167330702	167330782	E123	1
chr2	167332354	167332453	E088,E097	2
chr2	167341938	167342638	E059,E083,E088,E089,E090,E097,E098,E100	8
chr2	167343290	167343341	E089	1
chr2	167343463	167344390	E083,E089,E090	3
chr2	167344443	167344599	E090	1
chr2	167345970	167346113	E081,E082	2
chr2	167346875	167346929	E090	1
chr2	167347349	167347399	E093	1
chr2	167348093	167348369	E050,E051,E093	3
chr2	167349162	167349231	E090	1
chr2	167349702	167349798	E089,E090	2
chr2	167349885	167350036	E090	1
chr2	167350171	167351407	E003,E004,E006,E007,E008,E017,E021,E022,E055,E056,E059,E080,E081,E082,E083,E084,E086,E088,E089,E090,E091,E092,E093,E097,E100,E118,E120,E121,E125,E126,E128	31
chr2	167351482	167351536	E088	1
chr2	167351695	167351809	E088	1
chr2	167352077	167352187	E097	1
chr2	167352405	167352449	E097	1
chr2	167354423	167354463	E034	1
chr2	167355307	167355386	E089	1
chr2	167355620	167356540	E083,E088,E089,E090,E097,E120,E121,E125,E128	9
chr2	167367552	167367633	E007	1
chr2	167370022	167370119	E088	1
chr2	167370166	167370296	E088	1
chr2	167370832	167370882	E088	1
chr2	167373305	167373636	E003,E006,E007,E008,E017,E021,E022,E050,E051,E055,E056,E059,E080,E081,E082,E083,E085,E086,E088,E089,E090,E092,E093,E097,E098,E100,E114,E118,E120,E121,E122,E125,E128	33
chr2	167373708	167373878	E090	1
chr2	167374004	167374070	E090	1
chr2	167374084	167374218	E089,E090	2
chr2	167374283	167374551	E089,E090	2
chr2	167375243	167375475	E007,E017,E028,E055,E056,E057,E059,E083,E090,E119,E120,E121,E127	13
chr2	167375543	167376341	E003,E021,E022,E083,E088,E092,E120,E121	8
chr2	167376486	167376543	E083	1
chr2	167377818	167377910	E017,E083,E088	3
chr2	167386918	167386968	E109	1
chr2	167392436	167392945	E059,E081,E082	3
chr2	167395744	167396579	E003,E004,E005,E006,E007,E008,E017,E021,E022,E028,E029,E032,E033,E034,E050,E051,E055,E056,E059,E080,E081,E082,E083,E084,E085,E086,E088,E089,E090,E091,E092,E093,E094,E097,E098,E100,E109,E114,E116,E117,E119,E120,E121,E122,E123,E124,E125,E126,E127,E128	50
chr2	167402137	167402227	E100,E120	2
chr2	167402674	167402943	E081,E082	2
chr2	167403130	167403248	E081	1
chr2	167420535	167420671	E057,E125,E128	3
chr2	167425012	167425197	E050,E051,E122	3
chr2	167426378	167426514	E003	1
chr2	167426532	167426652	E021,E022	2
chr2	167429584	167429804	E017,E088	2
chr2	167429920	167430337	E003,E004,E006,E007,E008,E017,E021,E022,E055,E056,E057,E059,E080,E082,E083,E088,E090,E120,E125,E126,E127,E128	22
chr2	167437705	167437755	E021	1
chr2	167438192	167438262	E118	1
chr2	167447866	167448087	E029	1
chr2	167448331	167448473	E055,E056	2
chr2	167448653	167448707	E098	1
chr2	167448850	167448927	E029	1
chr2	167449697	167449787	E017,E125,E128	3
chr2	167449891	167450370	E006,E017,E029,E055,E056,E057,E059,E100,E120,E121,E122,E125,E126,E127,E128	15
chr2	167452626	167452702	E029	1
chr2	167462477	167462537	E005	1
chr2	167465694	167465982	E003,E004,E005,E008,E021,E022,E118	7
chr2	167466002	167466082	E021	1
chr2	167466156	167466253	E008	1
chr2	167466298	167466369	E021	1
chr2	167466425	167466667	E004,E008,E021,E050,E055,E093	6
chr2	167466766	167467542	E003,E004,E005,E008,E021,E022,E050,E051,E055,E059,E080,E081,E082,E083,E086,E088,E089,E090,E093	19
chr2	167467638	167467776	E050,E051,E086,E093	4
chr2	167467833	167467965	E051,E093	2
chr2	167468048	167468098	E051	1
chr2	167469064	167469114	E084	1
chr2	167469222	167469349	E080	1
chr2	167470610	167470918	E003,E004,E008,E022,E083,E088,E093	7
chr2	167471212	167471262	E022	1
chr2	167471320	167471478	E059	1
chr2	167482352	167482426	E017,E125,E128	3
chr2	167484503	167484700	E004,E083	2
chr2	167484745	167484802	E021	1
chr2	167484973	167485795	E003,E004,E005,E008,E021,E022,E059,E094	8
chr2	167487938	167488028	E021,E114	2
chr2	167488612	167489731	E004,E006,E017,E029,E055,E056,E059,E081,E082,E083,E086,E088,E089,E090,E092,E093,E094,E119,E120,E121,E122,E125,E128	23
chr2	167489948	167490096	E017,E128	2
chr2	167493690	167493870	E017,E055	2
chr2	167494169	167494243	E114	1
chr2	167496224	167496274	E093	1
chr2	167496986	167497036	E007	1
chr2	167498151	167498242	E004,E005	2
chr2	167498335	167498479	E004,E059	2
chr2	167499420	167499802	E059	1
chr2	167500560	167500765	E083	1
chr2	167507183	167507259	E114	1
chr2	167507520	167508200	E004,E006,E017,E055,E056,E059,E083,E086,E088,E092,E094,E120,E121,E122,E125,E128	16
chr2	167508368	167509057	E004,E059	2
chr2	167509781	167509987	E055,E125	2
chr2	167510059	167510275	E017,E028,E055,E056,E092,E094,E122,E125,E128	9
chr2	167511772	167512049	E004	1
chr2	167516518	167516709	E090	1
chr2	167518041	167518193	E083	1
chr2	167520622	167520795	E080	1
chr2	167522509	167523011	E017,E055,E056,E059,E083,E088,E089,E090,E092,E120,E121,E125,E128	13
chr2	167523168	167523335	E017,E055,E125,E128	4
chr2	167527844	167528108	E017,E055,E059,E088,E090,E125,E128	7
chr2	167528304	167528551	E055,E056,E081,E082	4
chr2	167528576	167528636	E055	1
chr2	167530613	167530696	E050	1
chr2	167532132	167532427	E080,E083	2
chr2	167533028	167533078	E090	1
chr2	167533362	167533463	E050,E051	2
chr2	167534662	167534731	E050,E051	2
chr2	167542098	167542142	E080	1
chr2	167542776	167542826	E022	1
chr2	167549059	167549120	E093	1
chr2	167549469	167549563	E093	1
chr2	167551111	167551166	E093	1
chr2	167551256	167551306	E093	1
chr2	167551385	167551456	E093	1
chr2	167552393	167552457	E021,E033	2
chr2	167555766	167555822	E088	1
chr2	167556169	167556289	E088	1
chr2	167556714	167556920	E017,E050,E051,E059,E080,E081,E082,E086,E088,E089,E090,E092	12
chr2	167557394	167557454	E122	1
chr2	167582483	167582568	E004	1
chr2	167582733	167582813	E059	1
chr2	167583189	167583309	E086,E118	2
chr2	167583545	167584020	E032,E050,E081,E082,E116	5
chr2	167596488	167596629	E004	1
chr2	167596707	167596787	E004	1
chr2	167599981	167600329	E003,E004,E005,E008,E022,E050,E057,E059,E092	9
chr2	167608235	167608393	E081,E082	2
chr2	167620761	167621059	E003,E004,E007,E008,E021,E022	6
chr2	167621568	167622027	E003,E004,E005,E008,E017,E021,E022,E057	8
chr2	167622801	167623008	E003,E021,E022	3
chr2	167623616	167623683	E021	1
chr2	167625044	167625094	E050	1
chr2	167628282	167628332	E021	1
chr2	167628459	167628530	E004	1
chr2	167629758	167630264	E003,E008,E021,E022,E088,E092,E094	7
chr2	167634328	167634379	E080	1
chr2	167635959	167636016	E017,E080	2
chr2	167636159	167636347	E017,E125	2
chr2	167636512	167636562	E093	1
chr2	167637964	167638018	E021	1
chr2	167640733	167640812	E118	1
chr2	167640875	167640960	E118	1
chr2	167641010	167641274	E086,E118	2
chr2	167643187	167643568	E118	1
chr2	167643607	167643677	E118	1
chr2	167649265	167649736	E029,E032,E050,E051,E116	5
chr2	167650413	167650467	E033	1
chr2	167651171	167651221	E022	1
chr2	167655351	167655454	E080	1
chr2	167656767	167656881	E080	1
chr2	167658975	167659359	E033,E034,E051,E081,E088,E093	6
chr2	167659408	167659519	E093	1
chr2	167659740	167659790	E093	1
chr2	167659985	167660615	E017,E033,E034,E050,E051,E055,E059,E080,E081,E083,E086,E088,E089,E090,E092,E093,E098,E109,E120	19
chr2	167660674	167660757	E088	1
chr2	167662193	167662283	E005,E089	2
chr2	167662432	167662502	E118	1
chr2	167666883	167666959	E017	1
chr2	167675701	167675755	E086	1
chr2	167680065	167680115	E093	1
chr2	167682566	167682657	E082	1
chr2	167682937	167683060	E089,E090	2
chr2	167683631	167683681	E093	1
chr2	167688449	167688852	E004,E017,E057,E059,E100,E120,E121,E125,E128	9
chr2	167694118	167694200	E088	1
chr2	167694299	167694451	E088	1
chr2	167697823	167697927	E004,E022	2
chr2	167698295	167698652	E004,E008,E021,E022,E059	5
chr2	167700771	167700832	E088	1
chr2	167700992	167701069	E080	1
chr2	167718127	167718233	E081	1
chr2	167722711	167722829	E090	1
chr2	167723676	167723748	E081,E082	2
chr2	167723901	167723966	E081,E082	2
chr2	167724063	167724126	E082	1
chr2	167724194	167724507	E081,E082,E088	3
chr2	167724627	167724677	E082	1
chr2	167724763	167724813	E022	1
chr2	167725400	167725516	E017	1
chr2	167726847	167726929	E090	1
chr2	167726978	167727089	E089,E090	2
chr2	167729237	167729284	E080	1
chr2	167736705	167736859	E081,E082	2
chr2	167737007	167737214	E017,E080,E082	3
chr2	167737742	167738003	E017	1
chr2	167738072	167738246	E006,E017	2
chr2	167738362	167738465	E017	1
chr2	167739494	167739592	E059	1
chr2	167745496	167745546	E007	1
chr2	167745887	167745973	E093,E118	2
chr2	167747580	167747728	E017,E057,E128	3
chr2	167748331	167748511	E081,E082,E088,E094,E098,E128	6
chr2	167748523	167748625	E081,E082	2
chr2	167748780	167749185	E003,E004,E008,E021,E022,E082	6
chr2	167751042	167751096	E082	1
chr2	167751757	167752035	E003,E004,E008,E021,E022,E093	6
chr2	167756354	167756419	E021,E022	2
chr2	167757284	167757687	E003,E004,E005,E006,E007,E008,E017,E021,E022,E055,E059,E080,E083,E088,E090,E093,E121,E128	18
chr2	167757758	167757819	E088,E089	2
chr2	167757858	167758213	E088,E089,E090,E100	4
chr2	167758925	167759017	E080,E088	2
chr2	167770571	167770629	E086	1
chr2	167773694	167773794	E055,E088	2
chr2	167773967	167774257	E006,E055,E080,E082,E083,E086,E088	7
chr2	167778231	167778347	E082,E083	2
chr2	167780134	167780277	E081,E082	2
chr2	167780391	167780435	E080	1
chr2	167783254	167783527	E017,E080,E086	3
chr2	167785373	167785425	E021	1
chr2	167788540	167788897	E017,E055,E057,E059	4
chr2	167790012	167790065	E021,E022,E034	3
chr2	167791441	167791583	E021,E022	2
chr2	167792316	167792357	E086	1
chr2	167800830	167800999	E017,E120	2
chr2	167801572	167801699	E021,E022	2
chr2	167806502	167806553	E082	1
chr2	167806655	167806800	E082	1
chr2	167806842	167806948	E081	1
chr2	167808705	167808755	E021	1
chr2	167813316	167813420	E084,E094	2
chr2	167814162	167814615	E006,E017,E021,E022,E084,E085,E088,E092,E093,E094,E098	11
chr2	167814682	167814749	E081	1
chr2	167814783	167814891	E006	1
chr2	167814978	167815051	E006	1
chr2	167815553	167815607	E081	1
chr2	167815824	167815869	E086	1
chr2	167815895	167815945	E082	1
chr2	167815952	167816519	E022,E059	2
chr2	167817506	167817670	E081,E082	2
chr2	167818592	167818837	E083	1
chr2	167826101	167826338	E081,E082	2
chr2	167828735	167828898	E004	1
chr2	167828946	167829019	E004	1
chr2	167829149	167829303	E004,E017,E128	3
chr2	167830100	167830150	E022	1
chr2	167830643	167830702	E021	1
chr2	167832699	167832760	E004	1
chr2	167841410	167841702	E017,E055,E057,E119	4
chr2	167844141	167844308	E081	1
chr2	167844755	167844959	E008,E082	2
chr2	167855751	167856420	E081,E082	2
chr2	167856551	167856634	E082	1
chr2	167857022	167857092	E118	1
chr2	167858819	167858903	E081	1
chr2	167861559	167861936	E017,E057,E120	3
chr2	167863044	167863124	E059	1
chr2	167869860	167870039	E006,E017,E125,E128	4
chr2	167873590	167873904	E057	1
chr2	167875603	167875759	E080	1
chr2	167875942	167876004	E080	1
chr2	167876086	167876167	E080	1
chr2	167876387	167876435	E080	1
chr2	167891673	167891752	E003	1
chr2	167891773	167891857	E008	1
chr2	167893878	167894002	E088	1
chr2	167905448	167905622	E003,E004,E007,E008,E021,E022,E059,E089,E091	9
chr2	167906434	167906513	E091	1
chr2	167906763	167907128	E004	1
chr2	167909255	167909657	E004,E006,E017,E028,E055,E056,E057,E059,E088,E119,E120,E121,E125,E126,E127,E128	16
chr2	167909664	167909760	E088	1
chr2	167913069	167913273	E057	1
chr2	167914123	167914290	E017	1
chr2	167916216	167916276	E004	1
chr2	167916289	167916339	E007	1
chr2	167916341	167916450	E004,E114	2
chr2	167916464	167916514	E021	1
chr2	167924327	167924562	E081,E082	2
chr2	167926362	167926753	E017,E028,E057,E091,E119,E127	6
chr2	167927922	167928058	E127	1
chr2	167929070	167929367	E094	1
chr2	167944816	167944866	E083	1
chr2	167957195	167957352	E017,E034,E056,E080,E128	5
chr2	167959616	167960473	E028,E059,E088,E118	4
chr2	167961312	167961471	E017	1
chr2	167966123	167966580	E028,E057,E119,E125,E127,E128	6
chr2	167966617	167966760	E057	1
chr2	167966854	167967161	E057	1
chr2	167970066	167970123	E081	1
chr2	167970454	167970911	E006,E017,E050,E051,E114,E125	6
chr2	167971646	167971725	E050	1
chr2	167971879	167972484	E029,E050,E051,E088	4
chr2	167973847	167973997	E006,E017	2
chr2	167976299	167976516	E081,E082,E086	3
chr2	167978967	167979173	E006,E050,E051,E080,E122	5
chr2	167981238	167981288	E021	1
chr2	167982806	167982949	E098	1
chr2	167983254	167983339	E022	1
chr2	167983708	167984006	E004,E017,E021,E022,E028,E050,E051,E055,E056,E057,E059,E081,E082,E083,E086,E088,E089,E090,E093,E098,E100,E114,E119,E120,E121,E122,E126,E127,E128	29
chr2	167984159	167984209	E050	1
chr2	167988696	167988841	E100	1
chr2	167989278	167989328	E083	1
chr2	167989546	167989675	E081,E098,E100,E126	4
chr2	167989780	167989931	E056,E081,E093,E100	4
chr2	167990258	167990308	E083	1
chr2	167990946	167991792	E006,E017,E028,E050,E055,E056,E057,E100,E114,E119,E120,E121,E122,E125,E126,E128	16
chr2	167991957	167992644	E017,E050,E051,E055,E056,E057,E086,E088,E090,E092,E093,E122,E126	13
chr2	167993440	167993761	E017,E050,E051,E055,E056,E086,E100	7
chr2	167993836	167994050	E055,E056,E088,E125,E126	5
chr2	167994390	167994491	E088	1
chr2	167994561	167994649	E088	1
chr2	167996837	167997083	E083,E100	2
chr2	167997138	167998061	E004,E005,E006,E017,E028,E055,E056,E057,E059,E082,E083,E086,E088,E089,E090,E092,E094,E097,E098,E100,E114,E119,E120,E121,E122,E125,E126,E127,E128	29
chr2	167998115	167998246	E083	1
chr2	167998649	167998699	E083	1
chr2	167999140	167999465	E083,E100	2
chr2	167999555	167999637	E083	1
chr2	167999701	167999982	E055,E056,E083,E100,E126	5
chr2	168000075	168000127	E083	1
chr2	168000721	168001049	E017,E083,E100,E120,E121	5
chr2	168001055	168001362	E006,E017,E055,E056,E057,E083,E098,E100,E119,E120,E125,E126,E128	13
chr2	168003785	168004329	E005,E084,E085,E098	4
chr2	168005997	168006047	E084	1
chr2	168008442	168008713	E088,E126	2
chr2	168014138	168014470	E017,E055,E056,E088,E120,E121,E125,E126,E128	9
chr2	168014558	168014608	E088	1
chr2	168018804	168018935	E004,E022	2
chr2	168019230	168019296	E021	1
chr2	168024751	168024803	E050	1
chr2	168031329	168031425	E059	1
chr2	168033825	168033971	E017,E055,E056,E119,E120,E121,E125,E126,E128	9
chr2	168034698	168034787	E119	1
chr2	168035333	168035393	E017	1
chr2	168037584	168038056	E017,E028,E055,E056,E057,E094,E100,E119,E120,E121,E125,E126,E127,E128	14
chr2	168038255	168038566	E055,E056,E057,E119,E120,E121	6
chr2	168039726	168039776	E083	1
chr2	168040344	168040939	E021,E055,E081,E082,E088,E126	6
chr2	168040993	168041088	E081,E127	2
chr2	168042253	168042554	E119,E126	2
chr2	168042945	168043016	E100	1
chr2	168043138	168043267	E083,E100	2
chr2	168043583	168044173	E081,E083,E089,E090,E100,E120	6
chr2	168044464	168045091	E081,E082,E083,E089,E090,E097,E098,E100,E120,E126	10
chr2	168045142	168045203	E083	1
chr2	168045239	168045694	E081,E082,E083,E086,E088,E089,E090,E092,E097,E098,E100,E121	12
chr2	168046079	168046138	E083	1
chr2	168046560	168047077	E028,E055,E056,E082,E083,E089,E094,E098,E100,E119,E120,E121,E125,E126,E128	15
chr2	168047143	168047240	E125,E128	2
chr2	168047274	168047363	E125,E128	2
chr2	168048188	168048418	E056,E057,E125,E128	4
chr2	168049216	168049840	E017,E055,E056,E057,E081,E100,E120,E121,E125,E126,E128	11
chr2	168051131	168051300	E098	1
chr2	168052304	168052488	E083	1
chr2	168052838	168053819	E006,E017,E050,E051,E055,E056,E059,E080,E081,E082,E083,E084,E086,E088,E089,E090,E092,E093,E094,E097,E098,E100,E119,E120,E121,E122,E124,E125,E126,E128	30
chr2	168054042	168054092	E083	1
chr2	168054163	168054453	E004,E083	2
chr2	168054594	168054825	E055,E056,E083,E100,E120	5
chr2	168055228	168055278	E051	1
chr2	168055811	168055879	E094	1
chr2	168055974	168056024	E084	1
chr2	168056157	168056232	E100	1
chr2	168056611	168056823	E050	1
chr2	168056931	168056981	E051	1
chr2	168057036	168057123	E050	1
chr2	168057354	168057409	E100	1
chr2	168063139	168063189	E055	1
chr2	168066056	168066106	E055	1
chr2	168066382	168066646	E017,E051,E055,E056,E088,E094,E126	7
chr2	168067237	168067351	E022,E051,E080	3
chr2	168068432	168068940	E003,E006,E007,E008,E017,E021,E022,E028,E034,E050,E051,E055,E056,E057,E059,E080,E081,E082,E083,E084,E085,E086,E088,E089,E090,E092,E093,E094,E097,E098,E100,E114,E116,E118,E119,E120,E121,E122,E124,E125,E126,E127,E128	43
chr2	168070334	168070395	E051	1
chr2	168070871	168070954	E022	1
chr2	168072082	168072465	E003,E004,E021,E022,E094,E098	6
chr2	168079666	168079810	E081,E082	2
chr2	168079838	168079965	E082	1
chr2	168080369	168080429	E004	1
chr2	168083093	168083149	E093	1
chr2	168094152	168094215	E003,E021	2
chr2	168094227	168094291	E022	1
chr2	168097298	168097387	E017,E055,E056,E125,E128	5
chr2	168105860	168105948	E055,E056,E120	3
chr2	168107836	168107894	E090	1
chr2	168108073	168108143	E118	1
chr2	168109616	168109919	E017,E028,E056,E057,E094,E098,E119,E125,E128	9
chr2	168110514	168110633	E081	1
chr2	168110962	168111064	E082	1
chr2	168111129	168111183	E082	1
chr2	168111281	168111964	E003,E081,E082	3
chr2	168114927	168115070	E059	1
chr2	168115285	168115565	E021,E022,E081,E082	4
chr2	168115621	168115830	E081,E082	2
chr2	168115841	168115891	E021	1
chr2	168117228	168118591	E059	1
chr2	168120870	168121247	E003,E004,E008,E021,E022,E059,E080,E081,E082,E083,E085,E086,E088,E092,E093,E100,E114,E120,E122,E126	20
chr2	168124832	168124990	E004,E022	2
chr2	168125287	168125337	E021	1
chr2	168128534	168128751	E004,E005,E021,E022,E055,E056,E059,E125,E128	9
chr2	168129055	168129256	E021,E059	2
chr2	168130132	168130182	E021	1
chr2	168130274	168130390	E021,E022	2
chr2	168131118	168131349	E003,E008,E021,E022	4
chr2	168131509	168131979	E003,E004,E008,E021,E022,E081,E082	7
chr2	168132186	168132273	E021	1
chr2	168132815	168132875	E021	1
chr2	168133048	168133098	E021	1
chr2	168138131	168138223	E022	1
chr2	168143875	168143997	E021	1
chr2	168144370	168144511	E008,E021,E022	3
chr2	168145046	168145143	E003,E022	2
chr2	168146318	168146406	E057	1
chr2	168146502	168146800	E017,E057,E119	3
chr2	168148373	168148446	E007,E093	2
chr2	168148767	168151719	E003,E004,E005,E006,E007,E008,E017,E021,E022,E028,E029,E032,E033,E034,E046,E050,E051,E055,E056,E057,E059,E080,E081,E082,E083,E084,E085,E086,E088,E089,E090,E091,E092,E093,E094,E097,E098,E100,E109,E114,E116,E118,E119,E120,E121,E122,E123,E124,E125,E126,E127,E128	52
chr2	168154733	168154811	E084	1
chr2	168167028	168167404	E003,E004,E005,E007,E008,E021,E022,E080,E083	9
chr2	168173080	168173165	E005	1
chr2	168175221	168175299	E082,E089	2
chr2	168178026	168178126	E007,E022	2
chr2	168183487	168183537	E022	1
chr2	168185389	168185440	E021	1
chr2	168186818	168186868	E017	1
chr2	168187940	168188992	E003,E004,E005,E007,E008,E021,E022,E080,E083,E086,E114,E118	12
chr2	168189044	168189236	E003,E004,E008	3
chr2	168189320	168189400	E004	1
chr2	168189432	168189576	E008	1
chr2	168189798	168190081	E003,E004,E008,E021	4
chr2	168191569	168191659	E008	1
chr2	168192026	168192090	E022,E125	2
chr2	168192196	168192498	E017,E021,E055,E056,E057,E120,E122,E125,E128	9
chr2	168192873	168193038	E003,E021,E022	3
chr2	168193441	168193572	E022	1
chr2	168194021	168194096	E082	1
chr2	168195606	168195726	E081,E082	2
chr2	168199152	168199217	E021	1
chr2	168199401	168199569	E003,E004,E007,E008,E021,E022,E059,E080,E082,E083,E088	11
chr2	168202241	168202369	E059	1
chr2	168205803	168205864	E081,E082	2
chr2	168207252	168207302	E021	1
chr2	168208986	168209044	E022	1
chr2	168212381	168212746	E006,E017,E055,E088,E128	5
chr2	168214074	168214196	E081	1
chr2	168214717	168214767	E109	1
chr2	168217967	168218337	E081,E082,E122	3
chr2	168218476	168218526	E021	1
chr2	168219970	168220037	E005	1
chr2	168221613	168222219	E081,E082	2
chr2	168223092	168223163	E120	1
chr2	168223305	168223420	E021	1
chr2	168224473	168224552	E081	1
chr2	168224634	168224696	E081	1
chr2	168226941	168227001	E005	1
chr2	168237314	168237415	E004,E121	2
chr2	168237918	168238165	E003,E004,E005,E007,E008,E021,E022	7
chr2	168240497	168240607	E004	1
chr2	168240697	168241321	E004	1
chr2	168241828	168241888	E004	1
chr2	168242083	168242142	E022	1
chr2	168242261	168242377	E004	1
chr2	168242485	168242827	E004	1
chr2	168243018	168243124	E004	1
chr2	168243168	168243718	E003,E004,E008,E021,E081,E082	6
chr2	168243915	168244063	E081	1
chr2	168244587	168244662	E004	1
chr2	168244788	168244967	E004,E081,E082	3
chr2	168245004	168245328	E003,E004,E007,E021,E081,E082	6
chr2	168245384	168246134	E004,E007,E021,E022,E081,E082	6
chr2	168254427	168254477	E022	1
chr2	168254714	168254764	E088	1
chr2	168255241	168255822	E081,E082,E083,E089,E090,E098	6
chr2	168255917	168256008	E081,E082	2
chr2	168257069	168257494	E081,E082	2
chr2	168257896	168258181	E003,E004,E021,E022,E081	5
chr2	168258230	168258488	E081,E082	2
chr2	168259204	168259323	E005,E055,E126	3
chr2	168261150	168261447	E059,E081,E082	3
chr2	168261486	168261764	E006,E017,E028,E055,E056,E059,E119,E125,E126,E128	10
chr2	168262768	168263546	E003,E004,E005,E006,E007,E008,E021,E022,E120,E121,E125,E128	12
chr2	168268036	168268117	E050,E051	2
chr2	168275278	168275533	E003,E004,E005,E021,E022,E059	6
chr2	168276538	168276662	E088,E089,E090	3
chr2	168276728	168277171	E006,E086,E088,E089,E090,E120,E125	7
chr2	168278568	168278718	E022	1
chr2	168278724	168278764	E086	1
chr2	168278803	168278853	E022	1
chr2	168278883	168279087	E006	1
chr2	168279106	168279213	E004,E021	2
chr2	168279295	168279407	E055	1
chr2	168279770	168281959	E006,E055,E081,E082	4
chr2	168282011	168282215	E081,E082	2
chr2	168284455	168284515	E003	1
chr2	168286606	168286656	E084	1
chr2	168288609	168288711	E022	1
chr2	168288878	168288932	E081	1
chr2	168289041	168289091	E007	1
chr2	168290663	168290976	E081,E082	2
chr2	168294213	168294374	E059,E081	2
chr2	168294470	168295223	E004,E005,E006,E017,E021,E022,E028,E055,E056,E059,E084,E100,E109,E119,E120,E122,E125,E126,E128	19
chr2	168295253	168295419	E004,E059	2
chr2	168297674	168297718	E097	1
chr2	168297894	168297970	E022,E097	2
chr2	168298351	168298401	E017	1
chr2	168303279	168303333	E021	1
chr2	168306952	168307023	E004	1
chr2	168308057	168308280	E003,E004,E008,E021,E022	5
chr2	168308884	168309029	E004,E008	2
chr2	168309115	168309175	E004	1
chr2	168311444	168311815	E081,E082	2
chr2	168311854	168311946	E082	1
chr2	168318547	168318627	E059	1
chr2	168321971	168322033	E007	1
chr2	168323464	168323514	E022	1
chr2	168323700	168323740	E086	1
chr2	168323931	168324173	E081,E082	2
chr2	168327927	168328080	E021,E081,E082	3
chr2	168328258	168328462	E003,E004,E008,E021,E022	5
chr2	168329449	168329499	E082	1
chr2	168330208	168330258	E114	1
chr2	168330699	168330749	E089	1
chr2	168332354	168332711	E007,E059	2
chr2	168332912	168332964	E088	1
chr2	168334760	168335031	E003,E004,E021,E059,E098	5
chr2	168336422	168336646	E004,E021,E022	3
chr2	168336706	168336788	E086	1
chr2	168336828	168337378	E003,E008,E021,E022	4
chr2	168337551	168337740	E007,E022,E055,E056,E059	5
chr2	168337993	168338069	E081	1
chr2	168341230	168341280	E032	1
chr2	168341330	168341422	E005	1
chr2	168341485	168341670	E004,E005,E022,E091	4
chr2	168341749	168341878	E006	1
chr2	168341956	168342235	E005,E006,E088	3
chr2	168344205	168344270	E090	1
chr2	168344326	168344559	E003,E081,E082,E089,E090,E120,E121	7
chr2	168344681	168344731	E082	1
chr2	168345719	168345769	E090	1
chr2	168345882	168346408	E007,E081,E082,E088,E089,E090	6
chr2	168346507	168346810	E088	1
chr2	168347129	168347288	E081,E126	2
chr2	168348651	168348739	E059	1
chr2	168348819	168349426	E006,E017,E059,E125,E128	5
chr2	168350473	168350630	E088	1
chr2	168352793	168352853	E081	1
chr2	168352926	168352985	E081	1
chr2	168353854	168353940	E081,E082	2
chr2	168354365	168354415	E082	1
chr2	168354463	168354738	E081,E082,E088,E090,E126	5
chr2	168358281	168358503	E088	1
chr2	168360618	168360890	E055,E056,E122	3
chr2	168361384	168361466	E056	1
chr2	168362965	168363243	E006,E017,E055,E056,E125,E128	6
chr2	168364421	168364471	E021	1
chr2	168365861	168367341	E003,E004,E005,E006,E007,E008,E017,E021,E022,E055,E056,E057,E080,E081,E083,E086,E088,E089,E090,E091,E092,E100,E114,E118,E120,E121,E122,E125,E126,E128	30
chr2	168372634	168372694	E004	1
chr2	168373231	168373430	E006,E088	2
chr2	168380178	168380238	E003	1
chr2	168384634	168384734	E021,E022	2
chr2	168384737	168384787	E021	1
chr2	168384954	168385096	E059	1
chr2	168385184	168385449	E059	1
chr2	168387607	168387852	E059	1
chr2	168391080	168391185	E017,E128	2
chr2	168393250	168393300	E093	1
chr2	168394386	168394444	E081	1
chr2	168398848	168398904	E081	1
chr2	168401196	168401516	E123	1
chr2	168402843	168403218	E004	1
chr2	168404212	168404397	E080,E088	2
chr2	168405020	168405215	E005	1
chr2	168406630	168406755	E004,E088	2
chr2	168406849	168406989	E004,E118	2
chr2	168407053	168407234	E003,E004,E006,E017,E021,E022,E055,E056,E059,E080,E082,E093,E114,E118,E122,E128	16
chr2	168407892	168408297	E005,E021,E059	3
chr2	168408535	168408585	E017	1
chr2	168408955	168408999	E097	1
chr2	168410325	168410375	E091	1
chr2	168411730	168411926	E004,E059,E088,E091	4
chr2	168411977	168412189	E059,E088	2
chr2	168413184	168413234	E021	1
chr2	168415087	168415193	E021	1
chr2	168415301	168415351	E022	1
chr2	168419517	168419577	E004	1
chr2	168423126	168423191	E086	1
chr2	168428189	168428355	E081,E082	2
chr2	168428768	168428846	E088	1
chr2	168428849	168429137	E081,E082,E088	3
chr2	168429520	168429661	E084,E085,E109	3
chr2	168431584	168431637	E088	1
chr2	168431676	168432258	E081,E088,E128	3
chr2	168432369	168432419	E088	1
chr2	168436043	168436159	E084,E118	2
chr2	168436509	168436709	E050,E051,E128	3
chr2	168436833	168436894	E088	1
chr2	168438060	168438154	E088	1
chr2	168438253	168438303	E088	1
chr2	168438348	168439764	E004,E006,E022,E055,E056,E059,E080,E081,E082,E088,E090,E092,E119,E120,E121,E125,E126,E128	18
chr2	168440457	168440513	E120,E121	2
chr2	168441030	168441080	E007	1
chr2	168441127	168441195	E007	1
chr2	168441288	168441405	E008,E022	2
chr2	168447536	168447616	E086	1
chr2	168448865	168449470	E059,E080	2
chr2	168450228	168450322	E021,E022	2
chr2	168450942	168451070	E055,E126	2
chr2	168451718	168451768	E021	1
chr2	168452484	168452621	E082	1
chr2	168452705	168452848	E050	1
chr2	168453331	168453519	E081	1
chr2	168455680	168456197	E088	1
chr2	168456244	168456429	E088	1
chr2	168456562	168456772	E088	1
chr2	168458688	168459024	E003,E004,E008,E021,E022	5
chr2	168460223	168460356	E088	1
chr2	168461042	168461110	E091	1
chr2	168461565	168461629	E082	1
chr2	168463002	168463112	E059	1
chr2	168463891	168463941	E088	1
chr2	168464010	168464077	E094	1
chr2	168464138	168464214	E088	1
chr2	168465133	168465203	E118	1
chr2	168470134	168470212	E082,E088,E089	3
chr2	168473253	168473891	E059	1
chr2	168482983	168483056	E081	1
chr2	168486745	168486875	E059	1
chr2	168488903	168488993	E126	1
chr2	168491741	168491813	E005	1
chr2	168494392	168494566	E059,E089	2
chr2	168494955	168495022	E086,E088	2
chr2	168507572	168507711	E059	1
chr2	168507983	168509324	E007,E059,E081,E083,E118,E120,E121,E125,E128	9
chr2	168509710	168510007	E120,E121,E125,E128	4
chr2	168511648	168512287	E081,E082	2
chr2	168512396	168512666	E081,E082	2
chr2	168512671	168512844	E059	1
chr2	168516441	168516522	E034	1
chr2	168518414	168519214	E059	1
chr2	168524228	168524278	E021	1
chr2	168529921	168529987	E082	1
chr2	168532566	168532630	E003	1
chr2	168536584	168537320	E003,E080,E081,E082,E089,E090	6
chr2	168537581	168537799	E089,E090	2
chr2	168537828	168538481	E055,E086,E089,E090,E126	5
chr2	168538516	168538762	E059,E089,E126	3
chr2	168539068	168539962	E059,E098	2
chr2	168542302	168542403	E007,E021	2
chr2	168543367	168543447	E083	1
chr2	168543875	168543925	E082	1
chr2	168544645	168544724	E082	1
chr2	168544811	168544891	E081,E082	2
chr2	168545372	168545483	E119	1
chr2	168545937	168546471	E003,E004,E005,E008,E021,E022,E100,E114,E118,E123	10
chr2	168546885	168546941	E097	1
chr2	168548781	168549129	E055,E100,E119	3
chr2	168551835	168551938	E109	1
chr2	168551986	168552236	E051,E109	2
chr2	168553773	168554179	E003,E004,E008,E021,E022	5
chr2	168554221	168554449	E004,E021,E022	3
chr2	168554510	168554820	E004,E006,E088,E125,E128	5
chr2	168554975	168555091	E004,E021,E022	3
chr2	168555184	168555391	E059	1
chr2	168558015	168558157	E086	1
chr2	168558268	168558417	E081,E082,E086	3
chr2	168560057	168560215	E050,E051	2
chr2	168563422	168563609	E004,E017,E055,E088,E091,E126	6
chr2	168566156	168566210	E081	1
chr2	168567352	168567494	E004	1
chr2	168568842	168569055	E003,E004,E008,E022,E091	5
chr2	168569117	168569282	E008,E022	2
chr2	168570793	168570843	E022	1
chr2	168571886	168572005	E081,E082	2
chr2	168572044	168572128	E081	1
chr2	168572212	168572266	E081	1
chr2	168572532	168572616	E022,E091,E118	3
chr2	168572678	168572752	E022	1
chr2	168576036	168576171	E004	1
chr2	168578132	168578193	E081	1
chr2	168578217	168578368	E021,E022	2
chr2	168582671	168582721	E022	1
chr2	168583425	168583562	E084,E109	2
chr2	168586208	168586926	E059,E080,E081,E082	4
chr2	168588959	168589015	E082	1
chr2	168589018	168589188	E003,E004,E021,E022	4
chr2	168589546	168589641	E004	1
chr2	168589678	168589826	E022,E100	2
chr2	168590096	168590843	E004,E006,E055,E080,E097,E098,E100,E118	8
chr2	168591007	168591080	E100	1
chr2	168591489	168591677	E089,E090	2
chr2	168591789	168591839	E089	1
chr2	168594100	168594192	E021	1
chr2	168598929	168599143	E081,E082,E093	3
chr2	168602727	168603205	E059	1
chr2	168603243	168603376	E059	1
chr2	168603595	168603699	E007	1
chr2	168605053	168605225	E100	1
chr2	168605296	168606543	E028,E057,E080,E081,E084,E085,E088,E089,E090,E091,E094,E100,E109,E119,E120,E121,E125,E126,E128	19
chr2	168606688	168606769	E100	1
chr2	168607102	168607200	E100	1
chr2	168607309	168607765	E081,E082,E089,E100,E120	5
chr2	168609258	168609552	E003,E004,E008,E021,E022,E100	6
chr2	168609777	168609921	E003,E021,E022	3
chr2	168610224	168610294	E021	1
chr2	168611157	168611237	E008	1
chr2	168612780	168613474	E003,E004,E005,E006,E007,E008,E017,E021,E022,E083,E086,E088,E091,E118,E120,E121,E125,E128	18
chr2	168614552	168614684	E082,E089	2
chr2	168614743	168615124	E003,E004,E008,E021,E022	5
chr2	168616119	168616313	E003,E004,E008,E021,E022	5
chr2	168617062	168617112	E082	1
chr2	168617155	168617230	E094	1
chr2	168617881	168618464	E004,E084,E085,E092,E094,E098,E109	7
chr2	168619369	168619428	E128	1
chr2	168619834	168619925	E094	1
chr2	168620155	168620214	E091	1
chr2	168620315	168620472	E091	1
chr2	168624020	168624100	E057	1
chr2	168628310	168628380	E003	1
chr2	168632983	168633048	E007,E090	2
chr2	168634348	168634416	E005	1
chr2	168634590	168634705	E081,E082	2
chr2	168635702	168635901	E081,E082	2
chr2	168636252	168636482	E081,E082	2
chr2	168639798	168640817	E004,E005,E006,E008,E017,E021,E022,E080,E090,E097,E098,E100,E120,E121,E125,E126,E128	17
chr2	168641096	168641146	E086	1
chr2	168641742	168641849	E022	1
chr2	168641850	168641932	E003,E021	2
chr2	168642026	168642087	E003	1
chr2	168642156	168642457	E003,E004,E007,E021,E022,E059,E120,E121,E125,E128	10
chr2	168642458	168642569	E007,E059,E128	3
chr2	168643400	168643487	E004	1
chr2	168643532	168643959	E004,E084,E085,E109,E118	5
chr2	168644352	168644433	E098	1
chr2	168646835	168646969	E021	1
chr2	168647922	168647990	E004	1
chr2	168648694	168649303	E003,E004,E021,E022	4
chr2	168649641	168649758	E021,E022	2
chr2	168649765	168649857	E004,E007	2
chr2	168650382	168650478	E004	1
chr2	168651064	168651477	E080,E118	2
chr2	168651538	168651617	E118	1
chr2	168652619	168652702	E109	1
chr2	168656244	168656295	E007	1
chr2	168658242	168658523	E004,E021	2
chr2	168659690	168659761	E088	1
chr2	168660096	168660180	E017,E082	2
chr2	168660575	168660636	E081	1
chr2	168666857	168666907	E021	1
chr2	168667354	168667394	E034	1
chr2	168668060	168668114	E128	1
chr2	168668579	168668665	E088	1
chr2	168668755	168668805	E088	1
chr2	168671383	168671453	E118	1
chr2	168671481	168672230	E084,E085,E094,E109,E118	5
chr2	168672384	168672454	E118	1
chr2	168673386	168673751	E118	1
chr2	168673811	168673885	E118	1
chr2	168675178	168675318	E082	1
chr2	168677624	168677674	E114	1
chr2	168677685	168677735	E088	1
chr2	168679775	168680059	E081,E082	2
chr2	168682326	168682545	E093,E125,E128	3
chr2	168683422	168683719	E098,E100	2
chr2	168683778	168683881	E098	1
chr2	168683899	168684728	E088,E098,E118	3
chr2	168686673	168686812	E021	1
chr2	168689305	168689878	E004,E005,E007,E057,E080,E081,E082,E086,E114	9
chr2	168689970	168690038	E082	1
chr2	168691291	168691341	E088	1
chr2	168692368	168692418	E021	1
chr2	168692663	168692703	E086	1
chr2	168695374	168695428	E100	1
chr2	168697749	168697977	E091,E109	2
chr2	168698106	168698204	E081	1
chr2	168699874	168699951	E082,E100	2
chr2	168700882	168700932	E021	1
chr2	168701002	168702044	E003,E004,E005,E008,E021,E022,E057,E084,E085,E086,E088,E091,E109,E118,E123,E127	16
chr2	168702680	168702774	E022	1
chr2	168703968	168704018	E022	1
chr2	168704089	168704182	E123	1
chr2	168707771	168709019	E088	1
chr2	168710280	168710506	E123	1
chr2	168712876	168712948	E094,E109	2
chr2	168713064	168713627	E059,E121	2
chr2	168714033	168714343	E081,E082,E088,E092,E128	5
chr2	168715641	168715790	E059	1
chr2	168716359	168716419	E100	1
chr2	168716568	168716628	E081	1
chr2	168717199	168717249	E092	1
chr2	168717622	168717702	E008	1
chr2	168717875	168717944	E021	1
chr2	168718029	168718616	E003,E004,E008,E021,E022	5
chr2	168718635	168719132	E003,E004,E008,E021,E022,E086	6
chr2	168719233	168719636	E006,E017,E028,E057,E059,E086,E100,E116,E119,E120,E121,E125,E126,E127,E128	15
chr2	168720117	168720167	E121	1
chr2	168721185	168721229	E080	1
chr2	168725742	168726017	E003,E004,E008,E021,E022,E109,E123	7
chr2	168727130	168727180	E082	1
chr2	168727267	168727427	E081,E082,E092	3
chr2	168727741	168727804	E088	1
chr2	168727923	168728140	E088	1
chr2	168728864	168729029	E123	1
chr2	168731764	168731804	E086	1
chr2	168732129	168732363	E088,E089,E090,E120,E121,E126	6
chr2	168733747	168733836	E004,E091	2
chr2	168733962	168734182	E004,E123	2
chr2	168734213	168734270	E091	1
chr2	168737021	168737104	E080	1
chr2	168739879	168739929	E051	1
chr2	168740972	168741117	E081	1
chr2	168747263	168747357	E121	1
chr2	168747401	168747486	E090,E120,E121	3
chr2	168754436	168754494	E021,E022,E086,E097,E109	5
chr2	168754872	168755166	E004,E123	2
chr2	168755914	168755964	E007	1
chr2	168756105	168756207	E007	1
chr2	168759715	168759776	E090	1
chr2	168764155	168764205	E021	1
chr2	168765469	168765546	E050	1
chr2	168769730	168769863	E123	1
chr2	168771753	168771864	E004,E021,E022	3
chr2	168779619	168779669	E007	1
chr2	168780602	168780845	E091	1
chr2	168781128	168781343	E003,E021,E080,E089,E091,E093,E121	7
chr2	168782196	168782688	E059,E080,E117,E123	4
chr2	168784197	168784476	E091,E098,E109	3
chr2	168784588	168784915	E098	1
chr2	168785060	168785200	E003,E021,E022,E094,E109	5
chr2	168785724	168785813	E093	1
chr2	168786079	168786347	E007,E080,E081,E098	4
chr2	168789062	168789151	E123	1
chr2	168789987	168790067	E123	1
chr2	168790289	168790447	E082,E100,E123	3
chr2	168790529	168790583	E127	1
chr2	168790667	168790780	E123	1
chr2	168792381	168792498	E086	1
chr2	168793742	168793805	E021	1
chr2	168795383	168795433	E090	1
chr2	168796058	168796377	E029,E123,E124	3
chr2	168796835	168797346	E055,E056,E080,E082,E089,E090,E120,E121,E126	9
chr2	168797386	168798589	E022,E056,E118,E123	4
chr2	168798775	168798933	E123	1
chr2	168799066	168799267	E055,E080,E123	3
chr2	168799298	168799555	E080,E123,E125,E126	4
chr2	168800365	168801062	E007,E055,E056,E059,E081,E082,E089,E090,E120,E121,E123,E125,E126,E128	14
chr2	168801138	168801245	E123	1
chr2	168801300	168801950	E017,E055,E056,E059,E080,E100,E114,E117,E120,E121,E122,E123,E125,E128	14
chr2	168802047	168803494	E003,E007,E021,E022,E080,E081,E082,E086,E090,E092,E098,E100,E109,E123	14
chr2	168803632	168803712	E007	1
chr2	168803826	168803877	E007	1
chr2	168807158	168807297	E005,E091	2
chr2	168807308	168807472	E091	1
chr2	168807999	168808080	E005	1
chr2	168808363	168808611	E081,E082,E123	3
chr2	168810184	168810349	E004,E008	2
chr2	168810365	168810671	E004,E057,E091,E119,E127	5
chr2	168811107	168811312	E081,E082,E091,E126	4
chr2	168812160	168812378	E083	1
chr2	168814476	168814559	E022	1
chr2	168815105	168815163	E090	1
chr2	168815903	168816275	E005,E088,E091	3
chr2	168816643	168816693	E083	1
chr2	168816850	168816923	E083	1
chr2	168816981	168817284	E004,E022,E083,E123	4
chr2	168817368	168817560	E004,E022,E123	3
chr2	168817645	168817754	E004,E057	2
chr2	168817877	168817962	E123	1
chr2	168818125	168818338	E003,E004,E005,E007,E083,E091	6
chr2	168818706	168818988	E007,E081,E123	3
chr2	168818997	168819287	E080,E081,E082,E123	4
chr2	168819317	168819494	E088,E123	2
chr2	168819519	168819615	E004,E123	2
chr2	168819671	168819872	E123	1
chr2	168820047	168820134	E123	1
chr2	168820542	168820924	E123	1
chr2	168821524	168821950	E004,E008,E017,E032,E050,E051,E055,E080,E083,E086,E088,E114,E121,E122,E123	15
chr2	168822947	168823131	E084,E086	2
chr2	168823493	168823765	E017,E055,E056,E084,E085,E086,E109,E126	8
chr2	168823779	168823867	E084,E086	2
chr2	168824436	168824486	E088	1
chr2	168832234	168832341	E003,E022	2
chr2	168832368	168832458	E091	1
chr2	168837089	168837242	E004,E006,E022,E086	4
chr2	168838665	168838715	E017	1
chr2	168838913	168839093	E017	1
chr2	168840168	168840228	E005	1
chr2	168840827	168840888	E022	1
chr2	168842061	168842110	E034	1
chr2	168842798	168843072	E017	1
chr2	168843373	168843596	E081	1
chr2	168843663	168843911	E081,E088	2
chr2	168844042	168844101	E088	1
chr2	168844165	168844391	E088	1
chr2	168844452	168844585	E021,E088	2
chr2	168844600	168844650	E121	1
chr2	168844883	168845091	E055,E056,E120,E121,E126	5
chr2	168846215	168846560	E088,E125,E128	3
chr2	168847825	168847930	E083	1
chr2	168848222	168848275	E088	1
chr2	168848452	168848562	E088	1
chr2	168848933	168849118	E088,E120,E121	3
chr2	168850228	168850340	E081	1
chr2	168851298	168851478	E089,E090	2
chr2	168853339	168853409	E118	1
chr2	168854678	168854884	E081,E094,E109	3
chr2	168858236	168859213	E004,E006,E017,E021,E028,E029,E046,E055,E056,E057,E059,E084,E085,E109,E116,E120,E121,E125,E126,E127,E128	21
chr2	168860230	168860320	E120	1
chr2	168860375	168860906	E081,E082	2
chr2	168861370	168861462	E088	1
chr2	168862337	168862399	E083	1
chr2	168862629	168862780	E088	1
chr2	168862968	168863511	E081,E082,E084,E088,E092,E094,E097,E098	8
chr2	168865357	168865764	E083,E084,E085,E109	4
chr2	168865804	168865872	E084,E085	2
chr2	168866541	168866696	E083,E094,E109	3
chr2	168869887	168869971	E093	1
chr2	168870020	168870529	E032,E033,E034,E046,E093,E116	6
chr2	168870703	168870774	E093	1
chr2	168870830	168870930	E093	1
chr2	168871415	168871497	E082	1
chr2	168871976	168872020	E080	1
chr2	168872064	168872126	E080	1
chr2	168875510	168875619	E080,E094,E109	3
chr2	168876859	168876952	E120,E121	2
chr2	168880287	168880337	E022	1
chr2	168880702	168880884	E050,E051	2
chr2	168882079	168882438	E055,E059,E088,E091,E093,E098,E119	7
chr2	168882446	168882552	E029,E050,E051,E084	4
chr2	168882803	168883070	E084,E085,E109	3
chr2	168884792	168885261	E084,E085,E091,E109,E118	5
chr2	168885309	168885385	E084	1
chr2	168885752	168885806	E120	1
chr2	168886639	168886691	E022	1
chr2	168887040	168887166	E082	1
chr2	168887252	168888005	E005,E006,E017,E028,E055,E056,E057,E059,E116,E119,E120,E121,E125,E126,E128	15
chr2	168888084	168888154	E046	1
chr2	168888717	168888771	E094	1
chr2	168888789	168889043	E055,E056,E057,E125	4
chr2	168890508	168890793	E028,E057,E125,E127	4
chr2	168891337	168891401	E081	1
chr2	168892075	168892286	E032,E116	2
chr2	168892840	168892891	E080	1
chr2	168892932	168892989	E080	1
chr2	168893090	168893197	E033	1
chr2	168894413	168894551	E017,E055,E126	3
chr2	168896231	168896298	E120	1
chr2	168896439	168896519	E116	1
chr2	168896594	168896674	E116	1
chr2	168897953	168898264	E057	1
chr2	168898589	168898683	E081,E082	2
chr2	168898733	168899081	E032,E033,E116	3
chr2	168900175	168900264	E109	1
```
