## Supplementary material for "High-throughput functional analysis of IncRNA core promoters elucidatesrules governing tissue-specificity": All-DNase.merged.macs2.narrowPeak.named_with_count.bed (part 87 of 160)

```
chr2	168900677	168900744	E084	1
chr2	168900797	168901060	E084,E085,E109	3
chr2	168901183	168901354	E086,E094,E109	3
chr2	168903368	168903509	E086,E097	2
chr2	168903714	168903794	E086	1
chr2	168906272	168906364	E098	1
chr2	168906981	168907474	E003,E004,E007,E008,E021,E022	6
chr2	168909418	168909514	E080	1
chr2	168910352	168910486	E080	1
chr2	168911200	168911571	E003,E004,E007,E008,E022,E034,E046,E051	8
chr2	168911984	168912034	E084	1
chr2	168912753	168913179	E004,E008,E021,E022,E084,E086,E092,E094,E109	9
chr2	168913188	168913232	E034	1
chr2	168913517	168913569	E050	1
chr2	168915412	168915573	E080,E118	2
chr2	168916876	168917077	E120,E121	2
chr2	168917463	168918252	E006,E017,E055,E056,E059,E080,E086,E094,E100,E109,E114,E120,E121,E126,E128	15
chr2	168918657	168918793	E086	1
chr2	168919378	168919920	E081,E082	2
chr2	168920339	168921002	E003,E109,E127	3
chr2	168921211	168921484	E005,E028,E059,E080,E081,E082,E091,E127	8
chr2	168926159	168926389	E120,E121,E125,E128	4
chr2	168932057	168932297	E055,E056,E088,E122,E126	5
chr2	168933271	168933888	E081,E082,E088,E089,E090,E092	6
chr2	168934263	168934314	E090	1
chr2	168938068	168938140	E109	1
chr2	168940118	168940272	E059	1
chr2	168940684	168940759	E007	1
chr2	168940846	168941147	E004,E007,E022,E057,E059,E081,E082,E083,E088	9
chr2	168941182	168941251	E007	1
chr2	168942338	168942392	E100	1
chr2	168942556	168942635	E080	1
chr2	168943335	168943395	E083	1
chr2	168943398	168943697	E081,E094	2
chr2	168944111	168944173	E121	1
chr2	168945886	168946041	E093,E124	2
chr2	168947006	168947168	E032,E116	2
chr2	168947328	168947662	E081,E082	2
chr2	168947971	168948080	E121	1
chr2	168948656	168948815	E080	1
chr2	168949352	168949542	E080,E083,E120,E121	4
chr2	168949634	168949740	E004	1
chr2	168949868	168950019	E059	1
chr2	168952771	168952972	E028,E057,E119,E127	4
chr2	168953766	168954451	E028,E057,E086,E091,E119,E125,E127,E128	8
chr2	168958159	168958209	E051	1
chr2	168959605	168959678	E029	1
chr2	168960184	168960276	E081,E082	2
chr2	168960324	168960378	E081	1
chr2	168960390	168960493	E128	1
chr2	168960890	168960982	E128	1
chr2	168961784	168961863	E092	1
chr2	168961945	168962131	E083,E088,E092	3
chr2	168962465	168962760	E055,E056,E119,E126	4
chr2	168963940	168964192	E080,E122	2
chr2	168964232	168964310	E122	1
chr2	168970541	168970923	E080,E083,E086,E089,E090,E122	6
chr2	168971062	168971141	E083	1
chr2	168971183	168971677	E083	1
chr2	168971779	168971873	E083	1
chr2	168973075	168973253	E003,E004,E006,E007,E008,E021,E022,E080,E086,E088	10
chr2	168974269	168974349	E007,E021	2
chr2	168974667	168974727	E086	1
chr2	168975017	168976412	E003,E004,E005,E006,E007,E008,E017,E021,E022,E028,E029,E032,E033,E034,E046,E050,E051,E055,E056,E057,E059,E080,E081,E082,E083,E084,E085,E086,E088,E089,E090,E091,E092,E093,E094,E097,E098,E100,E109,E114,E116,E117,E118,E119,E120,E121,E122,E123,E124,E125,E126,E127,E128	53
chr2	168976959	168977091	E021,E022	2
chr2	168977142	168977599	E017,E055,E056,E081,E082,E083,E089,E120,E121	9
chr2	168977743	168977793	E083	1
chr2	168978282	168978392	E005,E083	2
chr2	168979361	168979429	E094,E109	2
chr2	168982071	168982121	E090	1
chr2	168983109	168983169	E081	1
chr2	168983976	168984201	E081,E082,E090	3
chr2	168984569	168984669	E081	1
chr2	168984773	168984865	E081,E083,E086,E089	4
chr2	168984888	168985043	E083	1
chr2	168986660	168986741	E092	1
chr2	168986808	168986860	E083	1
chr2	168986951	168987260	E083,E100,E124	3
chr2	168987449	168987534	E126	1
chr2	168988991	168989186	E081	1
chr2	168989689	168989763	E080,E092	2
chr2	168990500	168990626	E057,E121	2
chr2	168991191	168991241	E022	1
chr2	168991856	168991967	E083	1
chr2	168992091	168992184	E017	1
chr2	168992216	168992297	E122	1
chr2	168992920	168993260	E003,E004,E005,E006,E008,E017,E021,E022,E028,E029,E032,E033,E034,E046,E050,E051,E055,E056,E057,E059,E080,E083,E084,E088,E089,E090,E091,E092,E093,E094,E097,E098,E109,E114,E117,E118,E119,E120,E121,E122,E123,E124,E125,E126,E127,E128	46
chr2	168993787	168994729	E003,E004,E007,E008,E021,E022,E055,E081,E082,E083,E086,E088,E089,E090,E092,E094	16
chr2	168994865	168995414	E007,E055,E056,E081,E082,E083,E086,E088,E089,E090,E092,E094,E098,E100,E120	15
chr2	168995475	168995722	E007,E022,E081,E082	4
chr2	168995827	168995877	E083	1
chr2	168995960	168996018	E090	1
chr2	168996236	168996288	E090	1
chr2	168996329	168997002	E081,E082,E083,E089,E090,E100,E125,E128	8
chr2	168998010	168998369	E083,E109	2
chr2	168999522	168999844	E059,E083,E109	3
chr2	169001572	169001954	E083,E089,E120,E121	4
chr2	169001976	169002761	E081,E082,E083,E089,E090,E120,E121	7
chr2	169002778	169002887	E083	1
chr2	169002949	169003072	E083	1
chr2	169003081	169003150	E098	1
chr2	169003507	169003891	E029,E081,E082,E083,E120,E124	6
chr2	169004231	169004299	E083	1
chr2	169004360	169004620	E080,E083,E092,E126	4
chr2	169004788	169004880	E083,E126	2
chr2	169005041	169005160	E056,E083	2
chr2	169005195	169005261	E056	1
chr2	169005791	169006391	E017,E029,E081,E083,E088,E089,E090,E124	8
chr2	169006528	169006817	E029,E046,E124	3
chr2	169007033	169007390	E109,E127	2
chr2	169008727	169008919	E120,E121	2
chr2	169009132	169009182	E121	1
chr2	169009423	169010005	E028,E059,E088,E118,E120,E121	6
chr2	169011610	169012117	E006,E017,E055,E083,E086,E088,E089,E090,E092,E097,E120,E121,E126	13
chr2	169012154	169012512	E017,E083,E091,E120,E121,E127	6
chr2	169012514	169012693	E083	1
chr2	169012865	169012986	E083	1
chr2	169013031	169013120	E083	1
chr2	169013165	169013580	E004,E005,E006,E017,E022,E028,E055,E056,E057,E059,E080,E083,E084,E085,E086,E089,E090,E109,E117,E119,E121,E125,E126,E127,E128	25
chr2	169013631	169013722	E083	1
chr2	169013759	169013838	E083	1
chr2	169014237	169014348	E083	1
chr2	169014454	169014753	E028,E057,E080,E083,E120,E121,E123,E125,E127,E128	10
chr2	169014786	169014836	E083	1
chr2	169015140	169015205	E124	1
chr2	169015261	169015373	E083,E124	2
chr2	169016221	169016310	E090	1
chr2	169016420	169016560	E090	1
chr2	169016582	169016780	E086,E089	2
chr2	169016855	169017033	E083,E090	2
chr2	169017243	169017303	E003	1
chr2	169017505	169017859	E003,E004,E008,E021,E022,E034,E050,E051,E055,E056,E057,E059,E093,E114,E118,E124,E127	17
chr2	169018130	169018241	E017,E128	2
chr2	169021833	169022309	E007,E029,E050,E055,E056,E081,E083,E089,E090,E100,E122,E124,E125,E126,E128	15
chr2	169022342	169022400	E083	1
chr2	169022499	169022546	E080	1
chr2	169022589	169024063	E017,E028,E029,E046,E055,E056,E057,E080,E083,E098,E100,E114,E117,E118,E119,E120,E121,E122,E124,E125,E126,E127,E128	23
chr2	169024130	169024308	E083	1
chr2	169024353	169024424	E083	1
chr2	169025680	169026212	E007,E008,E017,E055,E056,E093,E121,E122,E125,E128	10
chr2	169026521	169026588	E055	1
chr2	169026929	169027034	E124	1
chr2	169027115	169027225	E083	1
chr2	169027549	169027889	E029,E082,E083,E093,E124	5
chr2	169028042	169028096	E056	1
chr2	169028105	169028156	E083	1
chr2	169028336	169028384	E097	1
chr2	169028457	169029007	E006,E083	2
chr2	169029477	169029564	E003	1
chr2	169030871	169030921	E083	1
chr2	169031210	169031744	E029,E032,E033,E034,E046,E050,E051,E083,E084,E093,E121,E124	12
chr2	169033021	169033134	E093	1
chr2	169034116	169034379	E051,E059,E121,E126	4
chr2	169034817	169034871	E109	1
chr2	169035179	169035335	E004,E081,E121	3
chr2	169035446	169035499	E083	1
chr2	169036241	169036350	E092	1
chr2	169037060	169038264	E003,E004,E008,E021,E022,E059,E081,E082,E083,E092,E098,E109,E118,E119,E121	15
chr2	169038471	169038602	E081,E084,E085,E086,E098,E109,E119	7
chr2	169038924	169039151	E126	1
chr2	169039247	169039303	E083	1
chr2	169039364	169039613	E028,E056,E057,E119	4
chr2	169039763	169040346	E080,E083,E084,E086,E092,E094,E098,E118	8
chr2	169040439	169040494	E083	1
chr2	169041078	169041129	E021	1
chr2	169041183	169042020	E006,E017,E029,E046,E050,E057,E088,E092,E119,E120,E121,E124,E125,E127,E128	15
chr2	169042081	169042678	E004,E017,E029,E046,E050,E055,E056,E084,E085,E092,E109,E118,E122,E124	14
chr2	169042700	169042797	E007	1
chr2	169042836	169043376	E055,E080,E083,E084,E085,E109	6
chr2	169043380	169043424	E080	1
chr2	169044474	169044975	E005,E006,E059,E082,E083,E089,E100,E118,E120,E121	10
chr2	169045039	169045616	E080,E083	2
chr2	169046340	169047003	E006,E017,E022,E028,E055,E056,E057,E083,E093,E094,E100,E109,E114,E117,E118,E119,E120,E121,E122,E124,E125,E126,E127,E128	24
chr2	169047159	169047832	E005,E007,E021,E022,E056,E080,E083,E084,E085,E092,E109,E118,E121,E125,E128	15
chr2	169048522	169048572	E083	1
chr2	169048684	169049318	E055,E056,E083,E086,E088,E092,E093,E097,E098,E100,E118,E126	12
chr2	169049373	169050291	E003,E004,E017,E021,E022,E028,E032,E033,E034,E046,E050,E051,E055,E056,E057,E083,E085,E086,E088,E092,E093,E098,E100,E109,E118,E119,E124,E125,E126,E127,E128	31
chr2	169050365	169050415	E092	1
chr2	169051222	169052134	E017,E032,E033,E034,E046,E050,E051,E055,E056,E085,E093,E116,E124,E126,E127	15
chr2	169053235	169053813	E034,E083,E084,E085,E088,E092,E094,E098,E109,E118	10
chr2	169053938	169054004	E109	1
chr2	169055035	169055798	E017,E028,E055,E056,E057,E083,E088,E094,E109,E114,E118,E119,E120,E121,E125,E126,E127,E128	18
chr2	169056793	169056843	E084	1
chr2	169056848	169056937	E126	1
chr2	169057453	169057529	E083,E086	2
chr2	169057537	169057636	E125,E128	2
chr2	169057719	169058366	E083,E086,E125,E128	4
chr2	169058407	169058570	E059,E083	2
chr2	169058599	169058773	E059,E083	2
chr2	169058969	169059064	E029,E083	2
chr2	169059075	169059264	E083,E125,E128	3
chr2	169059362	169059546	E083	1
chr2	169059768	169059848	E083	1
chr2	169060380	169061264	E003,E004,E008,E021,E022,E083,E092,E094,E098	9
chr2	169061356	169061406	E021	1
chr2	169062215	169062323	E021	1
chr2	169062645	169062753	E021	1
chr2	169063941	169063991	E083	1
chr2	169064356	169064674	E017,E055,E056,E083,E084,E109,E120,E125,E128	9
chr2	169064731	169064781	E083	1
chr2	169064860	169064951	E083	1
chr2	169065027	169065121	E083	1
chr2	169065168	169065586	E005,E028,E029,E050,E051,E083,E091,E092,E094,E120,E121	11
chr2	169066729	169068098	E005,E006,E017,E028,E029,E033,E034,E046,E050,E051,E055,E056,E057,E059,E080,E083,E084,E085,E088,E091,E092,E094,E098,E100,E109,E114,E116,E117,E118,E119,E120,E121,E122,E124,E125,E126,E127,E128	38
chr2	169068163	169068470	E006,E046,E055,E056,E083,E092,E094,E098,E100,E109,E124,E125,E128	13
chr2	169068510	169068657	E092,E109	2
chr2	169068668	169068986	E022,E033,E034,E083,E084,E092,E093,E094,E098,E109,E114,E118	12
chr2	169069054	169069138	E100	1
chr2	169069410	169069821	E006,E017,E028,E055,E056,E057,E083,E084,E094,E100,E109,E118,E119,E120,E121,E122,E125,E126,E127,E128	20
chr2	169070566	169070712	E022,E083	2
chr2	169071878	169071953	E086	1
chr2	169072394	169072449	E109	1
chr2	169072468	169072648	E017,E055,E059,E120,E125,E128	6
chr2	169072836	169073689	E017,E028,E034,E055,E056,E090,E109,E118,E119,E120,E121,E125,E126,E128	14
chr2	169074317	169074374	E121	1
chr2	169074387	169074976	E006,E017,E083,E109,E120,E121,E125,E126,E128	9
chr2	169075883	169075965	E083	1
chr2	169076741	169076791	E083	1
chr2	169076801	169077245	E028,E034,E083,E090,E118,E119,E125,E128	8
chr2	169077249	169079083	E017,E021,E022,E028,E034,E056,E057,E059,E081,E083,E084,E085,E086,E088,E090,E092,E094,E098,E109,E118,E119,E121,E122,E125,E128	25
chr2	169079376	169079522	E083,E092	2
chr2	169079578	169079760	E083,E124	2
chr2	169079836	169080010	E029,E124	2
chr2	169080078	169080445	E029,E080,E083,E098,E109,E118,E121,E124	8
chr2	169081405	169081568	E083	1
chr2	169082361	169082431	E083	1
chr2	169082618	169082668	E083	1
chr2	169084709	169084779	E034	1
chr2	169085362	169085457	E028	1
chr2	169085825	169085888	E056	1
chr2	169086174	169086229	E083	1
chr2	169086786	169086862	E083	1
chr2	169087999	169088043	E080	1
chr2	169088192	169088600	E081,E082,E083,E089,E121	5
chr2	169089661	169089990	E083,E098,E120	3
chr2	169090077	169090135	E120	1
chr2	169090292	169090562	E017,E056,E100,E120,E121,E125,E128	7
chr2	169090616	169090801	E090,E093,E120	3
chr2	169091015	169091142	E034,E050,E092,E093,E109	5
chr2	169091346	169091469	E017,E055,E056,E126,E128	5
chr2	169094331	169094671	E006,E017,E028,E051,E055,E056,E092,E109,E119,E122,E126,E128	12
chr2	169095379	169095447	E017	1
chr2	169095639	169096008	E083,E092,E094	3
chr2	169096336	169096392	E086	1
chr2	169096412	169096517	E083	1
chr2	169096668	169096750	E083	1
chr2	169096801	169096896	E083	1
chr2	169097060	169097290	E083,E127	2
chr2	169097327	169097613	E034,E083	2
chr2	169097707	169098673	E004,E021,E028,E034,E056,E057,E059,E083,E089,E093,E119,E123,E127,E128	14
chr2	169098783	169098860	E017	1
chr2	169098941	169099046	E017,E022,E083	3
chr2	169099610	169100029	E083,E093	2
chr2	169100107	169100282	E017,E083	2
chr2	169100395	169100489	E083	1
chr2	169100748	169102403	E017,E028,E032,E033,E034,E046,E050,E055,E056,E057,E081,E082,E083,E084,E085,E086,E088,E089,E090,E092,E093,E094,E098,E109,E118,E119,E120,E121,E122,E125,E127,E128	32
chr2	169102657	169104902	E003,E004,E005,E006,E007,E008,E017,E021,E022,E028,E029,E032,E033,E034,E046,E050,E051,E055,E056,E057,E059,E080,E081,E082,E083,E084,E085,E086,E088,E089,E090,E091,E092,E093,E094,E097,E098,E100,E109,E114,E117,E118,E119,E120,E121,E122,E123,E124,E125,E126,E128	51
chr2	169104945	169105234	E034,E083,E090,E109	4
chr2	169105368	169105505	E034,E083	2
chr2	169105841	169105922	E125,E128	2
chr2	169106260	169106406	E083,E109	2
chr2	169106529	169106580	E083	1
chr2	169108146	169108321	E126	1
chr2	169108419	169108577	E094,E114	2
chr2	169108942	169109012	E118	1
chr2	169109491	169109827	E081,E082,E083,E088,E121	5
chr2	169109994	169110175	E046,E083	2
chr2	169110780	169110866	E080,E084	2
chr2	169111051	169111696	E004,E005,E006,E017,E022,E028,E046,E050,E055,E056,E057,E059,E080,E081,E082,E083,E091,E100,E109,E114,E117,E119,E120,E121,E125,E126,E128	27
chr2	169111760	169111828	E083	1
chr2	169112381	169112792	E080,E081,E082,E083,E089,E090,E092,E094,E098	9
chr2	169112923	169113510	E084,E085,E088,E090,E092,E094,E098,E109,E118	9
chr2	169113511	169113589	E118	1
chr2	169114230	169114474	E028,E084,E120,E123	4
chr2	169114846	169114896	E093	1
chr2	169116762	169116859	E083	1
chr2	169118614	169118674	E004	1
chr2	169119560	169119750	E028,E055,E056,E057,E126,E127	6
chr2	169120068	169120200	E121	1
chr2	169125313	169125694	E059,E089	2
chr2	169125808	169125966	E059	1
chr2	169126173	169126559	E059,E120	2
chr2	169127367	169127417	E109	1
chr2	169128681	169129140	E083,E088,E091,E098,E114,E117,E118,E119,E123	9
chr2	169130926	169131016	E084	1
chr2	169133924	169134026	E109	1
chr2	169134786	169135623	E004,E005,E006,E017,E028,E055,E056,E057,E084,E085,E094,E109,E117,E118,E119,E120,E121,E123,E125,E126,E128	21
chr2	169135714	169135764	E109	1
chr2	169136050	169136146	E006	1
chr2	169138136	169138204	E109	1
chr2	169138232	169138371	E083,E098	2
chr2	169139138	169139205	E120	1
chr2	169139748	169140006	E055,E059,E080,E082,E083,E086,E088,E089,E090,E092,E097,E122	12
chr2	169140557	169140607	E021	1
chr2	169141550	169141863	E050,E123	2
chr2	169145576	169145626	E051	1
chr2	169146508	169146628	E084,E085,E126	3
chr2	169147107	169147188	E089	1
chr2	169149521	169149571	E090	1
chr2	169150253	169150337	E007	1
chr2	169150346	169150549	E003,E004,E021,E022,E034,E046,E059,E094,E114,E118	10
chr2	169151558	169151608	E085	1
chr2	169151656	169151836	E084,E085,E109	3
chr2	169155542	169155592	E022	1
chr2	169156756	169156822	E021,E022	2
chr2	169157084	169157365	E028,E055,E057,E081,E082,E086,E089,E090,E125,E126,E128	11
chr2	169158138	169158256	E005	1
chr2	169160896	169161169	E059	1
chr2	169167201	169167334	E119,E127	2
chr2	169167762	169168365	E080,E083,E086,E089,E090,E091,E092,E109,E120,E121	10
chr2	169168579	169168714	E097	1
chr2	169168745	169168983	E121	1
chr2	169169004	169169405	E092,E120,E121,E125,E126,E128	6
chr2	169170891	169171062	E120,E121	2
chr2	169171180	169171344	E081,E082	2
chr2	169171726	169171851	E080	1
chr2	169171891	169172136	E080	1
chr2	169172237	169172437	E059,E080,E089,E090	4
chr2	169172468	169173068	E006,E017,E080,E084,E088,E089,E090,E092,E098,E120,E121,E125,E126,E128	14
chr2	169173906	169174055	E081	1
chr2	169176227	169176277	E090	1
chr2	169176457	169176511	E100	1
chr2	169176745	169177147	E028,E056,E057,E119,E120,E126,E127	7
chr2	169178683	169178784	E081	1
chr2	169178854	169179652	E081,E082,E083,E089,E090,E097	6
chr2	169179846	169179916	E090	1
chr2	169179973	169180468	E003,E008,E021,E022,E086,E089,E090	7
chr2	169182870	169183509	E084,E085,E109,E118	4
chr2	169183998	169184152	E109	1
chr2	169185023	169185262	E003,E021,E022	3
chr2	169192353	169192403	E084	1
chr2	169192600	169192662	E097	1
chr2	169192732	169192813	E097	1
chr2	169192869	169192936	E083,E088	2
chr2	169192970	169193014	E097	1
chr2	169193318	169193748	E003,E004,E005,E007,E008,E021,E022,E028,E033,E034,E046,E050,E051,E057,E080,E083,E084,E085,E086,E088,E089,E091,E092,E093,E094,E098,E109,E114,E118,E119,E125,E127	32
chr2	169194732	169195141	E003,E004,E005,E008,E021,E022,E050,E059,E098,E120,E121	11
chr2	169195409	169195563	E098,E119,E126	3
chr2	169195734	169195840	E055,E126	2
chr2	169195952	169196002	E021	1
chr2	169196818	169197085	E005	1
chr2	169197362	169197416	E126	1
chr2	169197506	169197760	E055,E056,E126	3
chr2	169197961	169198084	E126	1
chr2	169200160	169200417	E017,E028,E055,E056,E057,E120,E121,E123,E125,E126,E128	11
chr2	169200801	169201008	E005,E028,E057,E126	4
chr2	169201131	169201507	E005,E120,E121	3
chr2	169201906	169202025	E081	1
chr2	169202137	169202452	E029,E032,E033,E046,E050,E051,E093,E123,E124	9
chr2	169202559	169202620	E050	1
chr2	169203130	169204410	E003,E004,E005,E006,E007,E008,E017,E021,E022,E028,E029,E032,E033,E034,E046,E050,E051,E055,E056,E057,E059,E080,E081,E082,E083,E084,E085,E086,E088,E089,E090,E091,E092,E093,E094,E097,E098,E100,E109,E114,E116,E118,E119,E120,E121,E122,E123,E124,E125,E126,E127,E128	52
chr2	169204416	169204902	E003,E004,E005,E006,E008,E017,E021,E022,E028,E050,E051,E055,E056,E059,E080,E083,E084,E085,E086,E088,E089,E092,E093,E094,E109,E114,E116,E118,E120,E121,E123,E124,E125,E126,E127,E128	36
chr2	169205883	169206025	E109,E127,E128	3
chr2	169206784	169207306	E050,E084,E085,E086,E088,E092,E093,E094,E098,E109,E122,E127	12
chr2	169207810	169207920	E022,E088	2
chr2	169207967	169208504	E055,E056,E081,E082,E083,E088,E089,E090,E092,E120,E125,E126,E128	13
chr2	169208550	169208655	E090	1
chr2	169208760	169208843	E088,E090	2
chr2	169210986	169211455	E034,E046,E050,E051,E092,E093	6
chr2	169211693	169212030	E003,E021,E022,E028,E050,E051,E059,E081,E086,E088,E093,E098	12
chr2	169212138	169212258	E093	1
chr2	169212357	169212546	E003,E008,E021,E022	4
chr2	169212615	169212707	E003	1
chr2	169212772	169212860	E088,E121	2
chr2	169212962	169213277	E088	1
chr2	169214038	169214088	E089	1
chr2	169214336	169214521	E057,E084,E109	3
chr2	169214568	169214860	E028,E057,E109,E119,E126	5
chr2	169215070	169215172	E084,E085	2
chr2	169215187	169215242	E093	1
chr2	169215511	169215568	E109	1
chr2	169215647	169215727	E123	1
chr2	169219821	169220197	E029,E032,E116,E124	4
chr2	169220377	169220565	E029,E124	2
chr2	169221705	169222076	E029,E080,E100,E124	4
chr2	169224417	169224474	E081	1
chr2	169225515	169225881	E081,E082,E093,E128	4
chr2	169227344	169227407	E093	1
chr2	169227551	169227626	E093	1
chr2	169227762	169228719	E028,E046,E051,E093,E094,E109,E116	7
chr2	169231862	169231949	E055,E056,E059,E114	4
chr2	169235517	169236001	E034,E046	2
chr2	169237157	169237232	E004	1
chr2	169240386	169240450	E004	1
chr2	169241222	169241330	E004,E034	2
chr2	169245538	169245588	E055	1
chr2	169248330	169248485	E057	1
chr2	169248578	169249009	E028,E055,E056,E057,E059,E119,E125,E127,E128	9
chr2	169251552	169251608	E088	1
chr2	169251771	169251910	E125,E128	2
chr2	169252558	169253212	E028,E055,E057,E088,E097,E119,E120,E121,E125,E127,E128	11
chr2	169253696	169253807	E123	1
chr2	169254176	169254469	E028,E055,E056,E057,E119,E120,E125,E126,E127,E128	10
chr2	169256902	169256985	E055,E120	2
chr2	169257195	169257249	E128	1
chr2	169257965	169258041	E080	1
chr2	169258242	169258714	E084,E094,E109	3
chr2	169259184	169259308	E046,E128	2
chr2	169259603	169259685	E055	1
chr2	169261330	169261676	E084,E085,E092,E094,E098,E109,E118	7
chr2	169262437	169262499	E088,E089,E090	3
chr2	169262560	169262614	E128	1
chr2	169269330	169269406	E004	1
chr2	169269782	169269864	E046	1
chr2	169271019	169271075	E109	1
chr2	169273113	169273372	E028,E055,E056,E057,E059,E080,E120,E121,E125,E126,E127,E128	12
chr2	169276360	169276461	E059	1
chr2	169276581	169276942	E004,E123	2
chr2	169277365	169277415	E093	1
chr2	169277592	169277661	E090	1
chr2	169277673	169277772	E089,E090	2
chr2	169279192	169279375	E004,E116,E120,E121	4
chr2	169280663	169280836	E029,E093,E124	3
chr2	169281042	169281411	E017,E055,E056,E083,E088,E120,E121,E125,E128	9
chr2	169281424	169281554	E093,E124	2
chr2	169281603	169281811	E093	1
chr2	169282714	169282764	E114	1
chr2	169283525	169283604	E005,E029	2
chr2	169283951	169284357	E004,E005,E006,E017,E055,E056,E084,E085,E086,E090,E093,E109,E120,E121,E123,E125,E126,E128	18
chr2	169286120	169286361	E080	1
chr2	169286747	169286834	E121	1
chr2	169286952	169287198	E120,E121	2
chr2	169287419	169287473	E081	1
chr2	169288290	169288482	E021,E080,E093	3
chr2	169288537	169288612	E080	1
chr2	169289195	169289712	E033,E034,E080,E093,E116	5
chr2	169290123	169290456	E080,E083,E093	3
chr2	169290605	169290655	E084	1
chr2	169290684	169291192	E055,E080,E081,E082,E083,E084,E085,E088,E089,E090,E092,E098,E109,E114,E122,E123,E124,E127	18
chr2	169291476	169292084	E083,E089,E093,E120,E123	5
chr2	169292409	169292688	E083,E093	2
chr2	169293126	169294149	E083,E093,E123	3
chr2	169294714	169294798	E083	1
chr2	169295155	169295572	E080,E083	2
chr2	169295660	169295710	E083	1
chr2	169296162	169296471	E028,E050,E055,E056,E059,E080,E083,E086,E088,E090,E092,E109,E120,E121,E122,E125,E128	17
chr2	169296824	169296915	E057	1
chr2	169300105	169300159	E098	1
chr2	169300460	169300637	E003,E004,E022,E028,E032,E050,E051,E056,E094,E119,E127	11
chr2	169302605	169302693	E123	1
chr2	169306023	169306258	E055,E083,E086,E088,E089,E090,E120,E122,E125,E128	10
chr2	169306578	169306618	E034	1
chr2	169306706	169307070	E033,E034,E093,E123,E124	5
chr2	169307319	169307568	E034,E084,E092,E094,E109	5
chr2	169309356	169309658	E028,E057,E123,E127	4
chr2	169309933	169310123	E123	1
chr2	169310578	169310638	E089	1
chr2	169311277	169314986	E003,E004,E005,E006,E007,E008,E017,E021,E022,E028,E029,E032,E033,E034,E046,E050,E051,E055,E056,E057,E059,E080,E081,E082,E083,E084,E085,E086,E088,E089,E090,E091,E092,E093,E094,E097,E098,E100,E109,E114,E116,E118,E119,E120,E121,E122,E123,E124,E125,E126,E127,E128	52
chr2	169315079	169315265	E109,E116,E123	3
chr2	169315373	169315622	E080,E083,E084,E123	4
chr2	169315937	169316039	E082,E083	2
chr2	169316563	169316613	E109	1
chr2	169317136	169317186	E083	1
chr2	169317187	169317608	E005,E008,E080,E081,E082,E083,E092,E126	8
chr2	169317639	169317743	E083	1
chr2	169317780	169317939	E080,E083,E086	3
chr2	169317974	169318104	E116	1
chr2	169318403	169318462	E021	1
chr2	169318525	169318579	E127	1
chr2	169319268	169319420	E028,E029,E123,E127	4
chr2	169322072	169322430	E006,E083,E084,E116,E125	5
chr2	169322433	169322512	E056,E088	2
chr2	169322634	169323086	E004,E055,E083,E091,E094,E123	6
chr2	169323116	169323166	E084	1
chr2	169323311	169323973	E004,E029,E050,E080,E081,E082,E083,E088,E089,E090,E091,E092,E093,E094,E097,E098,E114,E123	18
chr2	169324376	169324547	E118	1
chr2	169325636	169326501	E029,E032,E033,E034,E046,E050,E051,E081,E082,E093,E116,E121,E124	13
chr2	169326572	169326668	E007,E093	2
chr2	169326751	169327893	E003,E004,E005,E006,E007,E008,E021,E022,E080,E081,E082,E083,E084,E086,E090,E091,E092,E093,E097,E109,E116,E123	22
chr2	169328244	169328346	E083,E093	2
chr2	169328473	169328569	E007	1
chr2	169328876	169328920	E080	1
chr2	169330331	169330550	E093,E116	2
chr2	169330598	169330648	E093	1
chr2	169332203	169332613	E006,E028,E056,E057,E098,E119,E127	7
chr2	169333138	169333189	E022	1
chr2	169333386	169333821	E004,E007,E034,E050,E059,E093,E116	7
chr2	169334689	169334742	E083	1
chr2	169334771	169335239	E004,E008,E021,E022,E083,E084,E086,E109,E116,E118	10
chr2	169336723	169336848	E109	1
chr2	169336917	169337283	E006,E021,E056,E083,E092,E094,E098,E109,E114,E123	10
chr2	169337551	169337650	E100,E114	2
chr2	169337944	169338010	E109	1
chr2	169338815	169339320	E005,E059,E081,E082,E083,E090,E092,E093,E123	9
chr2	169339460	169339776	E083,E123	2
chr2	169340184	169340228	E097	1
chr2	169340399	169340466	E034	1
chr2	169341026	169341106	E008	1
chr2	169341152	169341628	E055,E056,E097,E100,E120	5
chr2	169343057	169343367	E084,E085,E092,E109,E123	5
chr2	169343412	169343492	E084	1
chr2	169345362	169345494	E123	1
chr2	169345876	169345956	E116	1
chr2	169346343	169347912	E004,E005,E006,E007,E008,E017,E021,E022,E028,E029,E032,E033,E034,E046,E050,E051,E055,E056,E057,E080,E083,E084,E085,E086,E088,E089,E090,E091,E092,E093,E094,E097,E098,E100,E109,E114,E116,E118,E120,E121,E122,E123,E124,E125,E126,E127,E128	47
chr2	169347979	169348044	E092	1
chr2	169348252	169348344	E116	1
chr2	169348717	169348778	E004	1
chr2	169349747	169350034	E004,E005,E006,E017,E057,E084,E085,E092,E093,E094,E109,E114,E118,E123	14
chr2	169350102	169350215	E034,E084,E109	3
chr2	169350452	169350690	E034,E084,E085,E109,E118	5
chr2	169350751	169351256	E003,E004,E006,E008,E021,E022,E029,E034,E050,E055,E056,E059,E084,E085,E086,E091,E093,E098,E100,E109,E114,E116,E118,E121,E123,E124,E127,E128	28
chr2	169351915	169352671	E029,E116	2
chr2	169353491	169353820	E005	1
chr2	169356114	169356315	E120,E121,E125,E128	4
chr2	169356323	169356373	E022	1
chr2	169356902	169356970	E120	1
chr2	169356989	169357379	E004,E120,E121,E125,E128	5
chr2	169357773	169357873	E094	1
chr2	169357972	169358071	E089,E090	2
chr2	169358091	169358298	E086,E088,E089,E090,E097,E120,E126	7
chr2	169358309	169358460	E094	1
chr2	169358580	169358630	E114	1
chr2	169358796	169358882	E089	1
chr2	169358940	169359228	E056,E089,E090,E120,E121,E126	6
chr2	169360506	169360556	E121	1
chr2	169361045	169361144	E093	1
chr2	169361499	169361600	E116	1
chr2	169362544	169362618	E082	1
chr2	169362911	169362961	E007	1
chr2	169363752	169363802	E083	1
chr2	169370151	169370208	E021	1
chr2	169371076	169371134	E128	1
chr2	169371293	169371503	E028,E057,E116	3
chr2	169371950	169372685	E004,E005,E006,E007,E017,E028,E055,E056,E057,E059,E081,E082,E083,E088,E089,E090,E091,E097,E098,E100,E120,E121,E125,E126,E127,E128	26
chr2	169373221	169373301	E116	1
chr2	169373360	169373424	E092	1
chr2	169374408	169374661	E057,E119,E120,E126,E127,E128	6
chr2	169374753	169375624	E003,E004,E005,E006,E007,E008,E021,E022,E028,E029,E057,E080,E081,E082,E083,E084,E085,E086,E089,E090,E092,E097,E098,E100,E109,E116,E119,E120,E121,E123,E125,E127,E128	33
chr2	169376302	169376352	E083	1
chr2	169376438	169376737	E006,E028,E050,E057,E083,E116,E120,E121,E123,E125,E128	11
chr2	169377546	169377596	E083	1
chr2	169377642	169378405	E006,E021,E028,E029,E055,E056,E057,E080,E082,E083,E084,E086,E088,E089,E090,E093,E100,E109,E116,E120,E121,E123,E126,E127,E128	25
chr2	169378464	169378514	E083	1
chr2	169379136	169379200	E080,E083	2
chr2	169379450	169379598	E083,E123	2
chr2	169379641	169379897	E083,E123	2
chr2	169380313	169380386	E083	1
chr2	169380428	169381081	E028,E057,E059,E083,E109,E114,E116,E123	8
chr2	169381169	169381263	E083	1
chr2	169381389	169382020	E004,E005,E021,E022,E028,E057,E083,E091,E092,E094,E119,E121,E127	13
chr2	169382456	169382929	E021,E059,E083,E089,E090,E092,E097,E122	8
chr2	169383058	169383855	E006,E028,E055,E056,E057,E080,E082,E083,E088,E089,E090,E091,E097,E098,E100,E119,E120,E121,E126,E127	20
chr2	169383941	169384069	E083	1
chr2	169384130	169384191	E083	1
chr2	169384225	169384278	E097	1
chr2	169384646	169384832	E055,E119	2
chr2	169385024	169385310	E006,E017,E029,E055,E056,E059,E097,E100,E119,E120,E121,E124,E126	13
chr2	169385664	169386906	E004,E005,E006,E007,E021,E028,E029,E055,E056,E057,E080,E081,E082,E083,E086,E089,E091,E116,E119,E120,E121,E123,E124,E126	24
chr2	169387201	169387285	E114	1
chr2	169387599	169388088	E006,E017,E029,E033,E055,E056,E081,E082,E083,E089,E090,E097,E100,E120,E121,E123,E124,E125,E126	19
chr2	169388199	169388499	E116	1
chr2	169390107	169390196	E080	1
chr2	169391367	169391417	E083	1
chr2	169391597	169391861	E004,E089,E091,E120,E121	5
chr2	169392721	169392779	E034	1
chr2	169393526	169393968	E004,E055,E056,E059,E109,E119,E120,E125,E126,E127,E128	11
chr2	169394337	169394614	E004,E008,E055,E056,E123,E126,E128	7
chr2	169394660	169394794	E116	1
chr2	169394850	169394904	E081	1
chr2	169394986	169395412	E028,E055,E056,E057,E081,E082,E083,E120,E125,E126,E127,E128	12
chr2	169396569	169396677	E050,E051	2
chr2	169398484	169398731	E028,E029,E083,E091,E094,E119	6
chr2	169398981	169399118	E083	1
chr2	169399435	169399485	E109	1
chr2	169399535	169399935	E033,E034,E093,E109	4
chr2	169400303	169400357	E083	1
chr2	169401158	169401208	E022	1
chr2	169401469	169401519	E083	1
chr2	169402035	169402751	E003,E004,E005,E006,E007,E008,E017,E022,E028,E029,E055,E056,E057,E059,E083,E091,E092,E094,E100,E109,E114,E119,E120,E121,E122,E124,E125,E126,E127,E128	30
chr2	169404491	169404611	E123	1
chr2	169406348	169406459	E059	1
chr2	169406703	169406845	E093	1
chr2	169407185	169408036	E003,E004,E008,E021,E022,E029,E046,E050,E051,E080,E083,E089,E091,E093,E100,E116,E120,E121,E124	19
chr2	169408121	169408362	E008	1
chr2	169408827	169409522	E003,E004,E007,E008,E021,E022,E032,E033,E046,E050,E051,E088,E092,E093,E116,E124,E127	17
chr2	169410384	169410434	E092	1
chr2	169410486	169410571	E094	1
chr2	169410974	169411028	E127	1
chr2	169411066	169411139	E021	1
chr2	169414342	169414466	E081,E082	2
chr2	169415667	169416212	E006,E028,E055,E056,E057,E080,E083,E084,E094,E097,E098,E100,E109,E114,E119,E120,E121,E126,E127	19
chr2	169416580	169416665	E116	1
chr2	169416687	169416798	E059	1
chr2	169417201	169417606	E057,E059,E080,E083,E100,E119,E120,E121,E127	9
chr2	169417646	169417975	E081,E083,E122	3
chr2	169419417	169419494	E034	1
chr2	169419608	169419679	E091	1
chr2	169421024	169421083	E090	1
chr2	169421178	169421466	E006,E022,E057,E059,E120,E121	6
chr2	169421537	169422506	E006,E017,E028,E029,E050,E051,E055,E056,E057,E080,E081,E082,E083,E084,E088,E089,E090,E091,E100,E109,E119,E120,E121,E124,E125,E126,E127,E128	28
chr2	169422562	169422968	E081,E082,E090	3
chr2	169423143	169423203	E080	1
chr2	169423366	169423501	E081	1
chr2	169423533	169424718	E050,E059,E080,E081,E082,E083,E086,E088,E089,E090,E092,E100,E116,E120,E121,E126	16
chr2	169425017	169425959	E005,E006,E022,E080,E083,E086,E088,E089,E090,E092,E097,E098,E100,E120,E121	15
chr2	169426684	169426748	E083	1
chr2	169427157	169427250	E116	1
chr2	169427317	169427516	E116	1
chr2	169427536	169428069	E028,E029,E057,E081,E089,E094,E116,E119,E122,E124,E125,E127,E128	13
chr2	169428559	169428603	E080	1
chr2	169429200	169429273	E121	1
chr2	169429276	169429348	E055	1
chr2	169429363	169429556	E055,E126	2
chr2	169429697	169429951	E004,E006,E017,E028,E055,E056,E080,E089,E100,E120,E121,E126,E127	13
chr2	169430124	169430352	E116,E123	2
chr2	169431442	169431710	E003,E017,E021,E022,E028,E055,E056,E083,E088,E094,E116,E120,E121,E123,E125,E128	16
chr2	169431949	169432068	E123	1
chr2	169432200	169432289	E092	1
chr2	169432559	169432599	E034	1
chr2	169432721	169432781	E088	1
chr2	169433622	169433707	E123	1
chr2	169433734	169433909	E057,E097,E100,E123,E127	5
chr2	169434246	169434373	E123	1
chr2	169434381	169434882	E004,E055,E056,E057,E092,E094,E109,E116,E123,E126,E127,E128	12
chr2	169437814	169438364	E093,E116,E119	3
chr2	169438619	169438873	E093	1
chr2	169439075	169439125	E083	1
chr2	169439525	169439605	E116	1
chr2	169439702	169439830	E046,E083,E116	3
chr2	169439850	169441104	E006,E017,E028,E046,E050,E051,E055,E056,E057,E059,E080,E081,E082,E083,E084,E088,E089,E090,E091,E092,E093,E097,E100,E109,E114,E116,E119,E120,E121,E122,E125,E126,E127,E128	34
chr2	169441456	169441506	E084	1
chr2	169441529	169441684	E086,E116	2
chr2	169441919	169442042	E055,E126	2
chr2	169442094	169442144	E084	1
chr2	169442254	169442488	E029,E091,E119,E124	4
chr2	169443845	169444240	E081,E083,E125,E128	4
chr2	169445851	169446033	E003,E021,E022	3
chr2	169446266	169446772	E021,E080,E083,E123,E127	5
chr2	169448375	169448435	E003	1
chr2	169448763	169448813	E093	1
chr2	169448822	169448872	E022	1
chr2	169448998	169449272	E083,E120,E121	3
chr2	169449518	169449568	E083	1
chr2	169450338	169450510	E055,E056,E116,E119,E126,E127	6
chr2	169450733	169450805	E127	1
chr2	169451191	169451793	E033,E083,E093,E116	4
chr2	169451825	169451915	E125	1
chr2	169452795	169452948	E123	1
chr2	169453036	169453095	E100	1
chr2	169453485	169453811	E028,E056,E057,E114,E119,E126,E127,E128	8
chr2	169453845	169454116	E084,E085	2
chr2	169454660	169454799	E121	1
chr2	169455412	169455485	E083	1
chr2	169456312	169456555	E032,E033,E057,E091,E127	5
chr2	169458256	169458680	E032,E033,E050,E051,E116,E123	6
chr2	169459468	169459523	E083	1
chr2	169459704	169459875	E116	1
chr2	169460001	169460119	E008	1
chr2	169460128	169460356	E017,E022,E055,E056,E086,E088,E119,E120	8
chr2	169460886	169461037	E051,E116,E120	3
chr2	169461119	169461256	E116	1
chr2	169461824	169461884	E004	1
chr2	169464270	169465022	E006,E017,E028,E055,E056,E057,E119,E120,E125,E126,E127,E128	12
chr2	169465259	169465846	E028,E056,E057,E083,E119,E120,E125,E127,E128	9
chr2	169466316	169466493	E118	1
chr2	169467708	169467932	E083,E088,E125,E128	4
chr2	169468449	169469035	E006,E051,E083,E089,E093,E116	6
chr2	169469082	169469122	E086	1
chr2	169469123	169469177	E127	1
chr2	169469318	169469502	E005,E109	2
chr2	169469862	169469912	E083	1
chr2	169470046	169470500	E017,E028,E057,E083,E088,E100,E119,E122,E127	9
chr2	169470504	169470672	E059,E119	2
chr2	169470763	169471505	E003,E017,E021,E022,E028,E057,E059,E083,E114,E119,E120,E124,E127	13
chr2	169477219	169477299	E116	1
chr2	169479103	169479429	E084,E088,E092,E094,E109,E114,E118	7
chr2	169480564	169480671	E116	1
chr2	169482563	169483005	E004,E032,E033,E050,E051,E083,E084,E093,E094,E116,E123,E124	12
chr2	169483131	169483504	E003,E004,E007,E008,E021,E022,E083,E109	8
chr2	169484460	169484580	E109	1
chr2	169484836	169484913	E083	1
chr2	169485159	169485229	E083	1
chr2	169485635	169485698	E083	1
chr2	169485755	169485929	E083	1
chr2	169486127	169486167	E034	1
chr2	169486592	169486765	E109	1
chr2	169488454	169488651	E083,E089	2
chr2	169488790	169488834	E097	1
chr2	169488970	169490159	E003,E004,E005,E006,E008,E017,E021,E022,E050,E051,E055,E056,E059,E080,E083,E084,E086,E088,E089,E090,E092,E093,E094,E097,E098,E100,E109,E116,E120,E121,E122,E123,E124,E125,E126,E127,E128	37
chr2	169490489	169490697	E032,E033,E051,E097,E123	5
chr2	169490761	169490924	E083,E097	2
chr2	169491253	169491348	E083	1
chr2	169491382	169492411	E003,E004,E005,E006,E008,E017,E021,E022,E050,E055,E056,E080,E081,E082,E083,E084,E085,E086,E088,E089,E090,E091,E092,E093,E094,E097,E098,E100,E109,E116,E120,E121,E123,E124,E125,E126,E128	37
chr2	169493101	169493563	E080,E083,E089,E109	4
chr2	169494742	169494870	E083	1
chr2	169495168	169495330	E083	1
chr2	169495480	169496992	E003,E004,E005,E006,E017,E022,E050,E051,E055,E056,E057,E059,E080,E083,E084,E085,E086,E088,E089,E090,E091,E092,E097,E098,E100,E109,E119,E120,E121,E125,E126,E127,E128	33
chr2	169497026	169497205	E083	1
chr2	169497456	169497705	E083	1
chr2	169498095	169498200	E083	1
chr2	169498267	169498393	E055,E082,E083,E088,E120	5
chr2	169499078	169499232	E083	1
chr2	169499386	169499453	E083	1
chr2	169499534	169499643	E032,E083	2
chr2	169500128	169500206	E083	1
chr2	169500255	169500320	E083	1
chr2	169500463	169501321	E017,E055,E056,E081,E083,E089,E090,E093,E100,E120,E121,E123,E125,E128	14
chr2	169501705	169501913	E050	1
chr2	169502475	169502529	E126	1
chr2	169502595	169502736	E029,E050,E051,E083,E116,E126	6
chr2	169503399	169503449	E083	1
chr2	169505242	169505308	E034	1
chr2	169505592	169505919	E029,E050,E083,E086,E124	5
chr2	169506181	169506355	E004,E021,E022	3
chr2	169506560	169506970	E008,E083	2
chr2	169507470	169507586	E051	1
chr2	169508169	169508357	E123	1
chr2	169508481	169508792	E083,E088	2
chr2	169509183	169509400	E089,E090,E126	3
chr2	169509452	169509570	E084,E089	2
chr2	169509782	169510008	E003,E004,E007,E021,E022,E059,E080,E120,E123	9
chr2	169510011	169510094	E090,E123	2
chr2	169510156	169510469	E004,E080,E081,E082,E088,E089,E090	7
chr2	169511109	169511644	E084,E085,E109	3
chr2	169511661	169511755	E084	1
chr2	169513719	169513777	E083	1
chr2	169514799	169514859	E003	1
chr2	169514988	169515090	E083	1
chr2	169515381	169515498	E080,E081,E083,E088,E092	5
chr2	169516547	169517045	E004,E083	2
chr2	169517085	169517153	E004	1
chr2	169517332	169517434	E004,E083	2
chr2	169517506	169517791	E004,E006,E007,E080,E081,E082,E083,E088,E089,E090,E091,E123	12
chr2	169517852	169518401	E003,E004,E006,E007,E008,E017,E021,E022,E081,E082,E083,E089,E090,E097	14
chr2	169518845	169518923	E004	1
chr2	169519252	169519709	E004,E059,E126	3
chr2	169520386	169520932	E004,E005,E006,E017,E050,E051,E055,E056,E083,E120,E121,E123,E125,E126,E128	15
chr2	169521224	169521365	E123	1
chr2	169521618	169521662	E080	1
chr2	169522878	169523244	E017,E028,E050,E055,E056,E057,E120,E125,E127,E128	10
chr2	169523672	169523799	E080,E116,E123	3
chr2	169523866	169523941	E007,E109	2
chr2	169523949	169524008	E050,E083	2
chr2	169524133	169524224	E050,E109	2
chr2	169524286	169524378	E109	1
chr2	169525650	169526273	E055,E056,E121,E123,E127	5
chr2	169526617	169526697	E123	1
chr2	169527122	169527239	E084,E109	2
chr2	169527836	169528000	E081	1
chr2	169528529	169528804	E006,E017,E028,E055,E056,E057,E088,E109,E119,E120,E122,E127,E128	13
chr2	169528888	169529106	E088	1
chr2	169529247	169529375	E055,E056,E080,E088	4
chr2	169530073	169530229	E081,E082	2
chr2	169530316	169530585	E081,E082	2
chr2	169531066	169531110	E080	1
chr2	169531533	169531583	E082	1
chr2	169534765	169534873	E008	1
chr2	169535109	169535254	E005,E007,E028,E055,E056,E109	6
chr2	169536088	169536221	E123	1
chr2	169536261	169536743	E007,E083,E088,E092,E123	5
chr2	169536744	169536804	E083	1
chr2	169536919	169537023	E081,E082,E092	3
chr2	169537449	169537504	E083	1
chr2	169537509	169537563	E127	1
chr2	169538889	169538939	E083	1
chr2	169538978	169539399	E005,E083,E123	3
chr2	169540639	169540886	E083,E084,E100,E109,E118,E123	6
chr2	169541178	169541499	E083,E084,E085	3
chr2	169541504	169542079	E083,E123	2
chr2	169542118	169543712	E004,E017,E028,E029,E050,E051,E055,E056,E057,E080,E082,E083,E089,E090,E120,E121,E122,E123,E124,E125,E128	21
chr2	169543755	169544199	E003,E004,E006,E007,E021,E022,E032,E033,E034,E046,E050,E051,E055,E056,E080,E081,E082,E083,E086,E088,E089,E090,E092,E093,E109,E114,E116,E119,E120,E121,E122,E123,E125,E126,E128	35
chr2	169544266	169544316	E083	1
chr2	169545520	169545670	E028,E057	2
chr2	169545686	169545736	E109	1
chr2	169546064	169546132	E083	1
chr2	169546867	169547318	E080,E083,E084,E085,E088,E092,E109,E119	8
chr2	169547592	169548102	E004,E005,E028,E083,E094	5
chr2	169550850	169550941	E083,E094,E098	3
chr2	169551181	169551315	E084	1
chr2	169551358	169551674	E086,E088,E094,E109	4
chr2	169552173	169552223	E084	1
chr2	169554119	169554609	E004,E017,E021,E022,E028,E055,E056,E057,E083,E084,E085,E100,E109,E119,E120,E121,E123,E125,E127,E128	20
chr2	169555502	169555837	E021,E022,E082,E089,E090,E092	6
chr2	169555963	169556007	E097	1
chr2	169556083	169556161	E090	1
chr2	169556205	169556900	E006,E017,E055,E056,E059,E080,E081,E082,E083,E084,E085,E086,E088,E089,E090,E091,E092,E093,E094,E097,E098,E100,E109,E120,E121,E125,E126,E127,E128	29
chr2	169556977	169558074	E028,E055,E056,E059,E083,E084,E085,E092,E094,E097,E109,E119,E125,E127,E128	15
chr2	169558932	169559070	E082	1
chr2	169560097	169560902	E004,E005,E021,E022,E028,E059,E084,E092,E116	9
chr2	169560995	169561068	E093	1
chr2	169561387	169561575	E109	1
chr2	169561598	169561648	E084	1
chr2	169561927	169561983	E109	1
chr2	169562016	169563191	E003,E006,E008,E017,E021,E029,E034,E046,E050,E051,E055,E056,E057,E059,E083,E084,E085,E086,E088,E092,E093,E094,E097,E098,E109,E114,E116,E120,E121,E122,E123,E125,E126,E127,E128	35
chr2	169563237	169563328	E084	1
chr2	169563451	169563596	E081,E109	2
chr2	169563867	169563986	E082,E090	2
chr2	169564043	169564255	E090	1
chr2	169564423	169565123	E081,E082,E084,E085,E088,E089,E090,E093,E109	9
chr2	169565889	169565939	E082	1
chr2	169565995	169566389	E081,E082	2
chr2	169566514	169566593	E081,E082	2
chr2	169567342	169567502	E083,E084,E114	3
chr2	169567515	169567894	E083,E084,E085,E100,E116	5
chr2	169568280	169568969	E003,E004,E021,E032,E033,E046,E050,E051,E084,E086,E089,E090,E093,E116,E123	15
chr2	169569275	169569432	E123	1
chr2	169569593	169569780	E006,E123	2
chr2	169569837	169570317	E089,E090,E123	3
chr2	169573777	169573922	E089,E090	2
chr2	169574129	169574191	E090	1
chr2	169574434	169575736	E028,E050,E051,E057,E094,E100,E116,E119,E120,E121,E122,E125,E127,E128	14
chr2	169576013	169576170	E028,E127	2
chr2	169578843	169578927	E090	1
chr2	169579004	169579517	E006,E017,E028,E055,E056,E080,E083,E086,E088,E089,E090,E093,E097,E098,E100,E120,E121,E122,E125,E126,E128	21
chr2	169579558	169579705	E056,E086,E089,E090	4
chr2	169579708	169579895	E089,E090	2
chr2	169579916	169580113	E089,E120	2
chr2	169580193	169580350	E090	1
chr2	169582729	169582824	E109	1
chr2	169583647	169583847	E116	1
chr2	169584660	169584847	E090,E120,E125,E128	4
chr2	169585571	169585697	E114,E123	2
chr2	169585759	169585885	E090,E092	2
chr2	169586077	169586506	E004,E082,E083,E093	4
chr2	169586674	169586781	E004	1
chr2	169586836	169587281	E004,E007,E008,E021,E022,E055,E056,E083,E120,E121,E123,E127,E128	13
chr2	169587594	169587834	E083,E120,E121,E123,E125,E128	6
chr2	169588011	169588538	E003,E004,E006,E008,E028,E029,E050,E051,E055,E056,E083,E090,E116,E121,E123,E124,E125,E126,E127	19
chr2	169588628	169588939	E083,E088,E121	3
chr2	169589006	169589414	E059,E083,E120,E121	4
chr2	169589551	169589657	E083	1
chr2	169589736	169589911	E082,E083	2
chr2	169589950	169590369	E083	1
chr2	169590451	169590501	E083	1
chr2	169590538	169591528	E081,E082,E083,E089,E090,E092,E100,E120,E121	9
chr2	169591550	169591647	E083,E090	2
chr2	169591777	169591878	E083,E109	2
chr2	169591972	169592137	E083,E088	2
chr2	169592720	169592800	E123	1
chr2	169593121	169593901	E080,E081,E082,E083,E109	5
chr2	169594047	169594174	E081,E082	2
chr2	169594444	169594494	E083	1
chr2	169594629	169594918	E004,E028,E029,E034,E046,E050,E055,E057,E081,E082,E083,E084,E085,E092,E100,E109,E119,E120,E121,E123,E126,E127,E128	23
chr2	169594980	169595048	E004	1
chr2	169595235	169595349	E126	1
chr2	169596893	169597207	E005,E057,E100,E123,E125,E127,E128	7
chr2	169597268	169597667	E123	1
chr2	169598127	169598181	E083	1
chr2	169598361	169598584	E083	1
chr2	169598757	169599421	E080,E083,E084	3
chr2	169599531	169599607	E083	1
chr2	169600243	169600318	E056	1
chr2	169601418	169601623	E084,E094,E109	3
chr2	169605148	169605256	E081,E082,E089,E094	4
chr2	169605628	169605750	E034,E083	2
chr2	169605906	169606117	E003,E021,E022,E034,E081,E082,E089,E090,E109	9
chr2	169606211	169606251	E034	1
chr2	169606383	169606436	E034,E083	2
chr2	169607225	169607361	E090	1
chr2	169607536	169608454	E004,E033,E034,E046,E059,E082,E083,E084,E088,E089,E090,E092,E093,E097,E109,E121,E122	17
chr2	169608564	169608614	E083	1
chr2	169608654	169609243	E081,E082,E083,E086,E089,E090,E092,E121,E127	9
chr2	169609322	169609390	E083	1
chr2	169609617	169609697	E083	1
chr2	169609701	169609751	E022	1
chr2	169609821	169609958	E083	1
chr2	169610322	169610384	E081	1
chr2	169610406	169610754	E003,E083,E084,E085,E109,E123	6
chr2	169610947	169611027	E123	1
chr2	169611818	169611897	E034	1
chr2	169612099	169612346	E082,E092	2
chr2	169612387	169612520	E004	1
chr2	169612536	169612598	E083	1
chr2	169613220	169613274	E034	1
chr2	169613479	169613551	E034	1
chr2	169613601	169614121	E004,E034,E046,E050,E051,E083,E088,E092,E094,E097,E109,E122,E123	13
chr2	169614223	169614308	E122	1
chr2	169614463	169614529	E084	1
chr2	169614675	169614725	E109	1
chr2	169614897	169614978	E084	1
chr2	169615123	169615163	E034	1
chr2	169615660	169616170	E003,E004,E005,E006,E007,E008,E017,E021,E022,E028,E029,E032,E033,E034,E046,E050,E051,E055,E056,E057,E059,E080,E081,E082,E083,E084,E085,E086,E088,E089,E090,E091,E092,E093,E094,E097,E098,E100,E109,E114,E116,E117,E118,E119,E120,E121,E122,E123,E124,E125,E126,E127,E128	53
chr2	169617570	169617620	E051	1
chr2	169617781	169618065	E059	1
chr2	169618194	169618304	E123	1
chr2	169619218	169619827	E084,E123	2
chr2	169620262	169620402	E123	1
chr2	169621957	169622416	E004,E084,E085,E086,E109,E123	6
chr2	169622760	169623395	E004,E005,E028,E057,E080,E083,E084,E091,E116,E119,E123,E127	12
chr2	169623896	169624308	E028,E055,E057,E084,E114,E127,E128	7
chr2	169625014	169625176	E091,E127	2
chr2	169626105	169626155	E022	1
chr2	169626674	169626782	E123	1
chr2	169626953	169627062	E051,E123	2
chr2	169627278	169627767	E006,E080,E088,E090,E122,E123,E125,E128	8
chr2	169627804	169629106	E083,E123	2
chr2	169629148	169629188	E086	1
chr2	169629210	169629618	E123	1
chr2	169629796	169629928	E123	1
chr2	169629985	169631194	E003,E004,E005,E006,E008,E017,E021,E022,E028,E050,E051,E055,E056,E057,E059,E080,E083,E084,E085,E086,E088,E089,E090,E091,E092,E093,E094,E097,E098,E100,E109,E114,E117,E118,E119,E120,E121,E122,E123,E125,E126,E127,E128	43
chr2	169631284	169631526	E123	1
chr2	169631699	169631779	E123	1
chr2	169632384	169632434	E084	1
chr2	169633894	169633956	E126	1
chr2	169634551	169634724	E081,E123	2
chr2	169635699	169635814	E091,E123	2
chr2	169635947	169636124	E081,E126	2
chr2	169636846	169636919	E114	1
chr2	169637029	169638062	E003,E021,E050,E080,E081,E083,E084,E086,E088,E092,E094,E098,E100,E109,E114,E118,E119,E122,E123,E125,E128	21
chr2	169638463	169638541	E080	1
chr2	169639413	169639485	E088	1
chr2	169641019	169641091	E088	1
chr2	169641460	169641520	E122	1
chr2	169641648	169641844	E055,E056,E084,E085,E109,E126	6
chr2	169642739	169642801	E091	1
chr2	169643560	169643853	E021,E022,E080,E091	4
chr2	169643859	169643939	E123	1
chr2	169644077	169644151	E109	1
chr2	169644209	169644307	E080	1
chr2	169644347	169644735	E080	1
chr2	169646092	169646189	E080	1
chr2	169646438	169646546	E086,E126	2
chr2	169646691	169647412	E080,E084,E085,E088,E109,E122	6
chr2	169650177	169650519	E017,E055,E081,E083,E121,E123	6
chr2	169650604	169650784	E081,E123	2
chr2	169651579	169651659	E119	1
chr2	169651734	169651917	E123	1
chr2	169652306	169652386	E123	1
chr2	169652502	169653563	E004,E006,E017,E022,E051,E080,E083,E084,E085,E086,E088,E089,E090,E092,E094,E097,E100,E109,E114,E116,E122,E123	22
chr2	169653638	169654468	E084,E085,E092,E094,E109,E114,E123	7
chr2	169654505	169656337	E003,E004,E005,E006,E008,E021,E022,E059,E080,E083,E084,E085,E086,E088,E089,E090,E092,E094,E109,E114,E122,E123	22
chr2	169656381	169656538	E123	1
chr2	169656824	169656972	E123	1
chr2	169657928	169658435	E083,E084,E085,E123	4
chr2	169658471	169660250	E003,E005,E006,E017,E021,E022,E080,E081,E082,E083,E084,E085,E086,E088,E089,E090,E091,E092,E094,E097,E098,E100,E109,E114,E117,E123,E125,E126,E128	29
chr2	169660298	169660354	E083	1
chr2	169660364	169661344	E059,E080,E083,E084,E085,E086,E088,E091,E092,E094,E097,E098,E109,E122,E123	15
chr2	169661632	169661906	E123	1
chr2	169661986	169662066	E123	1
chr2	169662291	169662677	E083,E123	2
chr2	169663276	169663906	E080,E084,E123	3
chr2	169663943	169664056	E123	1
chr2	169664470	169664567	E123	1
chr2	169664607	169664855	E123	1
chr2	169664920	169665204	E006,E123	2
chr2	169665691	169665735	E080	1
chr2	169665828	169666036	E080,E084,E123	3
chr2	169666524	169666795	E081	1
chr2	169666840	169667048	E004,E021	2
chr2	169667201	169667373	E081,E089,E090	3
chr2	169668131	169668754	E080,E084,E085,E123,E128	5
chr2	169668813	169668872	E084	1
chr2	169668990	169669081	E123	1
chr2	169669109	169669153	E097	1
chr2	169669350	169669432	E097	1
chr2	169670664	169670904	E017,E055,E056,E094,E125,E126,E128	7
chr2	169671473	169671781	E005,E083,E086,E088,E120,E121,E123	7
chr2	169671807	169672051	E089,E090,E092,E098	4
chr2	169672601	169672708	E005	1
chr2	169672881	169673398	E004,E005,E006,E017,E028,E055,E056,E057,E091,E114,E119,E120,E121,E125,E126,E127,E128	17
chr2	169675597	169676142	E055,E056,E059,E081,E082,E083,E089,E090,E093,E098,E122,E126	12
chr2	169676187	169676461	E083,E089	2
chr2	169676615	169676752	E028	1
chr2	169676776	169676820	E080	1
chr2	169678216	169678390	E123	1
chr2	169678530	169678611	E083	1
chr2	169678634	169678785	E083,E120	2
chr2	169681545	169682139	E080,E084,E085,E109,E123	5
chr2	169682193	169682385	E080	1
chr2	169682719	169682798	E080	1
chr2	169683093	169683150	E022	1
chr2	169683282	169683362	E123	1
chr2	169683721	169684020	E004,E084,E123	3
chr2	169688725	169688846	E081	1
chr2	169689003	169689057	E126	1
chr2	169689889	169690009	E080	1
chr2	169690641	169690693	E090	1
chr2	169690744	169690803	E090	1
chr2	169690831	169690888	E086	1
chr2	169692069	169692119	E093	1
chr2	169692657	169692726	E081	1
chr2	169693068	169693133	E080	1
chr2	169694290	169694370	E123	1
chr2	169696468	169696522	E083	1
chr2	169696566	169696759	E080,E083	2
chr2	169697275	169697369	E080	1
chr2	169698127	169698188	E098	1
chr2	169698302	169698382	E080,E123	2
chr2	169698657	169698750	E005,E059	2
chr2	169699373	169699469	E080	1
chr2	169699657	169699808	E080,E122	2
chr2	169699919	169700003	E123	1
chr2	169702079	169702159	E123	1
chr2	169702391	169702435	E080	1
chr2	169702567	169702621	E127	1
chr2	169703392	169703666	E056,E057,E120,E126	4
chr2	169704467	169704575	E082,E123	2
chr2	169704675	169704755	E123	1
chr2	169704852	169705095	E003,E089,E100,E123,E126	5
chr2	169705272	169705342	E050	1
chr2	169706063	169706107	E080	1
chr2	169706166	169706551	E003,E006,E007,E017,E021,E022,E046,E050,E051,E057,E080,E081,E082,E083,E084,E085,E086,E088,E089,E090,E091,E092,E093,E094,E097,E098,E109,E114,E118,E120,E121,E122,E123,E125,E126,E127	36
chr2	169706786	169706867	E123	1
chr2	169707316	169707529	E051,E123,E127	3
chr2	169707991	169708972	E017,E028,E050,E051,E055,E056,E057,E080,E090,E092,E100,E117,E119,E120,E121,E122,E123,E125,E126,E127,E128	21
chr2	169709022	169709368	E123	1
chr2	169709850	169709920	E051	1
chr2	169710038	169710288	E057,E120,E121,E127	4
chr2	169711157	169711506	E081,E082	2
chr2	169711965	169712540	E081,E082	2
chr2	169712823	169712873	E083	1
chr2	169713097	169713641	E006,E083,E084,E088,E090,E092,E098,E114,E118,E123	10
chr2	169713993	169714043	E084	1
chr2	169714676	169714746	E006,E118	2
chr2	169714829	169714929	E017	1
chr2	169715160	169715210	E083	1
chr2	169718385	169718507	E081,E123	2
chr2	169718925	169719005	E123	1
chr2	169720753	169720793	E086	1
chr2	169730643	169731517	E017,E034,E059,E084,E085,E109,E122	7
chr2	169732057	169732105	E034	1
chr2	169732804	169733149	E059	1
chr2	169733641	169733693	E080	1
chr2	169733895	169733945	E083	1
chr2	169734347	169734427	E116	1
chr2	169736530	169736739	E028,E057	2
chr2	169736876	169737286	E059,E094,E123	3
chr2	169737864	169737914	E083	1
chr2	169738257	169738354	E123	1
chr2	169740029	169740079	E022	1
chr2	169741476	169741941	E017,E028,E055,E056,E057,E082,E119,E123,E125,E126,E127,E128	12
chr2	169741950	169742035	E123	1
chr2	169745938	169746213	E033,E034,E123,E127	4
chr2	169746259	169747681	E003,E004,E005,E006,E007,E008,E017,E021,E022,E028,E029,E032,E033,E034,E046,E050,E051,E055,E056,E057,E059,E080,E081,E082,E083,E084,E085,E086,E088,E089,E090,E091,E092,E093,E094,E097,E098,E100,E109,E114,E116,E117,E118,E119,E120,E121,E122,E123,E124,E125,E126,E127,E128	53
chr2	169749892	169750067	E081	1
chr2	169750722	169751005	E123	1
chr2	169752350	169752531	E055,E056,E057,E081,E082,E083,E119	7
chr2	169753348	169753538	E093,E123,E124	3
chr2	169756844	169756947	E109	1
chr2	169757475	169757906	E059,E081,E082,E088,E097	5
chr2	169760914	169761157	E123	1
chr2	169763763	169763813	E021	1
chr2	169764036	169764080	E080	1
chr2	169764100	169764229	E021	1
chr2	169764237	169764486	E008,E021,E022	3
chr2	169764507	169765286	E003,E004,E008,E021,E022,E050,E051,E123	8
chr2	169765939	169765986	E080	1
chr2	169766914	169767193	E004,E082	2
chr2	169768288	169768356	E022	1
chr2	169768551	169768679	E008	1
chr2	169768912	169769914	E003,E004,E007,E008,E021,E022,E028,E029,E050,E051,E055,E056,E057,E059,E080,E081,E082,E083,E086,E088,E089,E090,E092,E093,E094,E097,E098,E100,E120,E121,E123,E124,E126,E128	34
chr2	169770095	169770309	E022,E091	2
chr2	169770453	169770507	E081	1
chr2	169770976	169771026	E022	1
chr2	169771625	169771870	E081,E082	2
chr2	169771970	169772534	E081,E082,E093	3
chr2	169772707	169773249	E081,E082	2
chr2	169774260	169774426	E081,E082	2
chr2	169776940	169777746	E003,E004,E006,E007,E008,E017,E021,E028,E029,E032,E033,E034,E046,E050,E051,E055,E056,E059,E080,E082,E083,E084,E085,E086,E088,E089,E090,E091,E092,E093,E094,E098,E109,E114,E116,E119,E120,E121,E122,E123,E124	41
chr2	169777790	169777870	E123	1
chr2	169777988	169778068	E123	1
chr2	169781249	169781299	E093	1
chr2	169783266	169783925	E005,E057,E091,E120,E121,E123	6
chr2	169784468	169784538	E092	1
chr2	169784762	169785038	E084,E085,E092,E109	4
chr2	169785057	169785267	E109	1
chr2	169785610	169785910	E059,E122,E123	3
chr2	169786860	169787063	E005,E098	2
chr2	169787150	169787326	E004,E022,E123	3
chr2	169787378	169787464	E123	1
chr2	169790688	169790848	E123	1
chr2	169791050	169791287	E123	1
chr2	169791378	169793393	E004,E005,E006,E017,E028,E029,E050,E051,E055,E056,E057,E093,E114,E119,E120,E121,E122,E123,E125,E126,E128	21
chr2	169793436	169793519	E123	1
chr2	169793623	169793812	E123	1
chr2	169793915	169794244	E123	1
chr2	169795080	169795194	E123	1
chr2	169796541	169796868	E116,E123	2
chr2	169796934	169797072	E123	1
chr2	169797115	169797757	E123	1
chr2	169797818	169798393	E083,E120,E123	3
chr2	169798641	169798721	E123	1
chr2	169798768	169798882	E123	1
chr2	169799783	169799863	E123	1
chr2	169799974	169800064	E123	1
chr2	169800113	169800291	E123	1
chr2	169800566	169800882	E003,E008,E021,E123	4
chr2	169800929	169801009	E123	1
chr2	169803142	169803305	E123	1
chr2	169803996	169804155	E059	1
chr2	169804575	169804711	E028,E057	2
chr2	169805277	169805552	E003,E004,E008,E021,E022,E028,E029,E034,E046,E050,E051,E057,E059,E109,E114,E117,E122,E123,E124	19
chr2	169805563	169805643	E119	1
chr2	169806894	169806998	E123	1
chr2	169810263	169810368	E004	1
chr2	169810415	169810530	E004	1
chr2	169810831	169810911	E123	1
chr2	169813058	169813128	E120	1
chr2	169814621	169814718	E080	1
chr2	169818064	169818611	E003,E004,E005,E006,E007,E008,E017,E021,E022,E028,E029,E032,E033,E034,E046,E050,E051,E055,E056,E057,E059,E080,E081,E082,E083,E084,E085,E086,E088,E089,E090,E091,E092,E093,E094,E097,E098,E100,E109,E114,E116,E117,E118,E119,E120,E121,E122,E123,E124,E125,E126,E127,E128	53
chr2	169818739	169818836	E093	1
chr2	169819348	169819512	E119,E120	2
chr2	169820766	169821436	E005,E028,E033,E034,E046,E050,E051,E057,E084,E091,E092,E093,E094,E098,E109,E119,E125,E127,E128	19
chr2	169821668	169821813	E091	1
chr2	169821994	169822055	E091	1
chr2	169822452	169822566	E028	1
chr2	169823558	169823668	E123	1
chr2	169824567	169824626	E083	1
chr2	169825865	169826049	E123	1
chr2	169827254	169827318	E124	1
chr2	169827374	169827606	E029,E124	2
chr2	169827832	169828242	E029,E046,E088,E091,E100,E119,E124	7
chr2	169828526	169828687	E029	1
chr2	169830392	169830480	E093	1
chr2	169830651	169830701	E093	1
chr2	169830764	169830824	E090	1
chr2	169830977	169831128	E092,E093	2
chr2	169831136	169831190	E081,E083	2
chr2	169831989	169832063	E081,E082,E090,E092,E094,E109	6
chr2	169832312	169833414	E004,E005,E050,E083,E084,E085,E091,E092,E093,E123,E127	11
chr2	169833747	169833838	E093,E123	2
chr2	169834017	169834067	E093	1
chr2	169834252	169834497	E004,E123	2
chr2	169835006	169835329	E050,E051,E081,E124	4
chr2	169835501	169835555	E120	1
chr2	169838120	169838504	E081,E082	2
chr2	169840697	169840843	E084	1
chr2	169840997	169841050	E084	1
chr2	169843013	169843085	E088	1
chr2	169843246	169843310	E084	1
chr2	169847752	169847805	E091	1
chr2	169848329	169849860	E004,E005,E028,E029,E050,E057,E084,E088,E091,E117,E119,E120,E121,E122,E124,E125,E127,E128	18
chr2	169850003	169850106	E122	1
chr2	169850187	169850693	E004,E122	2
chr2	169850737	169850830	E004	1
chr2	169852325	169852449	E122	1
chr2	169852513	169852927	E088,E091,E122	3
chr2	169852968	169853208	E083,E122,E123	3
chr2	169853556	169854248	E005,E081,E082,E083,E084,E085,E091,E120,E121,E122,E123,E125,E128	13
chr2	169854361	169854721	E028,E050,E051,E116,E120,E121,E123,E125,E127,E128	10
chr2	169854933	169855043	E083	1
chr2	169855174	169855735	E083,E100,E122,E123,E125	5
chr2	169855872	169856221	E122	1
chr2	169856253	169856587	E028,E057,E120,E121,E122,E125,E126,E127,E128	9
chr2	169856832	169856897	E122	1
chr2	169857093	169857218	E122	1
chr2	169857389	169859305	E057,E120,E121,E122,E123,E125,E127,E128	8
chr2	169861394	169861630	E093	1
chr2	169861634	169862014	E003,E004,E022,E084,E123	5
chr2	169862466	169862937	E057,E119,E120,E127	4
chr2	169863995	169864039	E097	1
chr2	169864137	169864187	E084	1
chr2	169864309	169864359	E051	1
chr2	169864615	169864747	E004,E124,E128	3
chr2	169866495	169866605	E004,E050	2
chr2	169866610	169867004	E004,E083,E123,E125,E128	5
chr2	169867379	169867924	E028,E057,E119,E122,E125,E128	6
chr2	169868239	169868292	E083	1
chr2	169868378	169869112	E004,E005,E006,E028,E050,E051,E056,E057,E080,E083,E084,E085,E092,E094,E097,E098,E100,E109,E114,E117,E118,E119,E120,E121,E122,E123,E125,E127,E128	29
chr2	169869164	169869625	E034,E057,E083,E084,E122,E128	6
chr2	169869696	169870209	E059,E081,E083,E088,E098,E117,E120,E122,E127,E128	10
chr2	169871375	169871573	E029,E094,E114,E124	4
chr2	169872481	169872884	E022,E028,E117,E123,E124	5
chr2	169874524	169874578	E128	1
chr2	169874903	169875283	E028,E057,E119,E125,E127,E128	6
chr2	169875438	169875501	E081	1
chr2	169879670	169880162	E084,E085	2
chr2	169882132	169882182	E084	1
chr2	169882585	169882851	E083,E094	2
chr2	169883797	169884141	E084,E123	2
chr2	169884656	169884821	E083	1
chr2	169884961	169885054	E083	1
chr2	169885545	169885606	E083	1
chr2	169885625	169885721	E092	1
chr2	169885970	169886152	E083,E084,E092,E123	4
chr2	169887596	169887694	E084	1
chr2	169887748	169888068	E004,E084,E123	3
chr2	169890729	169891276	E004,E006,E028,E050,E059,E080,E084,E094,E109,E114,E117,E119,E123,E125,E127,E128	16
chr2	169891600	169891791	E084,E085,E109	3
chr2	169892515	169892640	E123,E127	2
chr2	169893262	169893981	E028,E029,E046,E119,E123,E124,E127	7
chr2	169894080	169894144	E124	1
chr2	169894508	169894574	E004	1
chr2	169894595	169895436	E004,E006,E028,E029,E032,E046,E050,E051,E056,E057,E080,E090,E094,E097,E100,E114,E116,E117,E119,E120,E121,E122,E123,E124,E125,E127,E128	27
chr2	169895511	169895618	E004	1
chr2	169896335	169896507	E029,E032,E033,E050,E051,E098,E123,E124	8
chr2	169897676	169897767	E006,E051	2
chr2	169899494	169899544	E050	1
chr2	169903014	169904706	E005,E028,E029,E057,E080,E091,E094,E100,E109,E114,E117,E119,E121,E124,E127	15
chr2	169906422	169906565	E123	1
chr2	169907217	169907951	E028,E029,E046,E050,E051,E057,E080,E114,E117,E119,E122,E123,E124,E125,E127,E128	16
chr2	169915263	169915313	E022	1
chr2	169917743	169918041	E120,E121	2
chr2	169919412	169919462	E091	1
chr2	169919540	169919896	E005,E091	2
chr2	169920047	169920129	E091	1
chr2	169922710	169922934	E089,E090,E126	3
chr2	169923361	169923868	E029,E050,E090,E091,E092,E094,E123,E124	8
chr2	169924017	169924097	E123	1
chr2	169925813	169926425	E004,E005,E006,E028,E029,E046,E051,E057,E080,E084,E091,E100,E114,E117,E119,E120,E121,E122,E123,E124,E125,E126,E127,E128	24
chr2	169926803	169926863	E029	1
chr2	169927983	169928357	E005,E028,E029,E057,E091,E114,E119,E123,E124,E127	10
chr2	169928376	169928456	E123	1
chr2	169928611	169930055	E006,E029,E032,E033,E046,E050,E051,E083,E089,E090,E091,E092,E097,E098,E100,E114,E116,E119,E123,E124	20
chr2	169930132	169930448	E028,E057,E091,E119,E123,E124,E125,E128	8
chr2	169930457	169931373	E028,E029,E033,E057,E080,E091,E109,E114,E116,E117,E119,E121,E123,E125,E127,E128	16
chr2	169931376	169931521	E123	1
chr2	169932264	169932341	E114	1
chr2	169932917	169932978	E083	1
chr2	169933135	169933240	E083	1
chr2	169933565	169933645	E083	1
chr2	169934093	169934907	E080,E083,E120,E121,E123,E128	6
chr2	169935630	169935710	E123	1
chr2	169936667	169937294	E028,E029,E032,E033,E046,E050,E051,E057,E083,E091,E116,E124,E125,E127,E128	15
chr2	169937306	169937440	E029,E124	2
chr2	169938045	169938125	E123	1
chr2	169938142	169938375	E081,E082,E083,E123,E125,E128	6
chr2	169938749	169938862	E081	1
chr2	169938944	169939212	E081	1
chr2	169939602	169939849	E029,E032,E046,E081,E082,E089,E090,E100,E116,E124	10
chr2	169942564	169942676	E125	1
chr2	169942716	169942860	E128	1
chr2	169943244	169943879	E028,E029,E057,E091,E117,E119,E125,E127,E128	9
chr2	169944465	169944542	E021	1
chr2	169944597	169944767	E003,E004,E021,E022,E083	5
chr2	169945786	169945974	E005,E123	2
chr2	169946767	169946968	E029,E050,E124	3
chr2	169947824	169948091	E091,E094,E119,E124	4
chr2	169948192	169948294	E091	1
chr2	169948372	169949347	E006,E028,E029,E055,E056,E057,E084,E091,E092,E094,E098,E109,E114,E117,E119,E120,E124,E125,E127,E128	20
chr2	169949464	169949514	E032	1
chr2	169949536	169949681	E109,E123	2
chr2	169949727	169949842	E123	1
chr2	169950170	169950366	E059,E083,E089,E120,E121,E123	6
chr2	169951946	169952771	E005,E006,E017,E028,E029,E046,E050,E051,E055,E056,E057,E059,E080,E083,E084,E091,E098,E114,E117,E119,E120,E121,E123,E124,E125,E126,E127,E128	28
chr2	169953412	169953514	E057	1
chr2	169957082	169957257	E032,E051	2
chr2	169957268	169957651	E032,E033,E091,E117,E119,E124	6
chr2	169959101	169959282	E124	1
chr2	169959841	169960143	E123	1
chr2	169962017	169962291	E034,E046,E050,E082,E109,E123,E124	7
chr2	169963199	169963322	E050	1
chr2	169963391	169963779	E029,E034,E046,E050,E051,E123,E124	7
chr2	169963817	169963948	E050,E051,E123	3
chr2	169964095	169964651	E029,E032,E033,E034,E046,E050,E051,E093,E098,E109,E123	11
chr2	169964656	169964854	E034,E081,E093	3
chr2	169965032	169965293	E034,E050,E124	3
chr2	169965625	169965675	E022	1
chr2	169966022	169966130	E123	1
chr2	169966179	169966805	E003,E004,E005,E006,E007,E008,E017,E021,E022,E028,E029,E032,E033,E034,E046,E050,E051,E055,E056,E057,E059,E080,E081,E082,E083,E084,E085,E086,E088,E089,E090,E091,E092,E093,E094,E097,E098,E100,E109,E114,E116,E117,E118,E119,E120,E121,E122,E123,E124,E125,E126,E127,E128	53
chr2	169966852	169966902	E083	1
chr2	169966951	169967918	E003,E008,E021,E022,E050,E051,E081,E082,E088,E093,E122,E124	12
chr2	169968916	169969091	E005,E091	2
chr2	169969455	169969678	E080,E084,E091,E109,E123	5
chr2	169970609	169970947	E029	1
chr2	169972369	169973224	E080,E083,E123	3
chr2	169973285	169973396	E083	1
chr2	169973587	169973805	E083,E123	2
chr2	169974029	169974109	E123	1
chr2	169974697	169974982	E083,E094	2
chr2	169975642	169976708	E028,E057,E059,E081,E082,E083,E119,E125,E127,E128	10
chr2	169979737	169979988	E059	1
chr2	169982620	169983017	E123	1
chr2	169985669	169985818	E090,E123	2
chr2	169985884	169986861	E004,E050,E084,E085,E091,E123	6
chr2	169987147	169987524	E123	1
chr2	169987641	169987751	E123	1
chr2	169988220	169988899	E003,E004,E006,E008,E017,E021,E022,E028,E029,E032,E033,E034,E046,E050,E051,E055,E056,E057,E059,E080,E081,E082,E083,E088,E089,E090,E091,E092,E093,E094,E097,E098,E100,E109,E114,E116,E117,E119,E120,E121,E122,E123,E124,E125,E126,E127,E128	47
chr2	169990003	169990356	E123	1
chr2	169990797	169991558	E123	1
chr2	169991628	169991898	E004,E123	2
chr2	169992373	169992560	E123	1
chr2	169992928	169992997	E004	1
chr2	169993068	169993185	E004	1
chr2	169993287	169994167	E004,E005,E028,E057,E083,E088,E121,E122,E123,E125,E128	11
chr2	169994421	169994504	E083	1
chr2	169994557	169994721	E055,E081,E083,E088	4
chr2	169994749	169994958	E123,E128	2
chr2	169995167	169995983	E083	1
chr2	169996049	169996307	E081,E083,E086,E088,E123	5
chr2	169996535	169996998	E003,E004,E008,E021,E022,E083	6
chr2	169997006	169997229	E003,E008,E021,E022	4
chr2	169998199	169998644	E003,E004,E006,E007,E008,E017,E021,E022,E028,E029,E032,E033,E034,E046,E050,E051,E055,E056,E057,E059,E080,E081,E082,E083,E084,E085,E086,E088,E089,E090,E091,E092,E093,E094,E097,E098,E100,E109,E114,E116,E117,E119,E120,E121,E122,E123,E124,E125,E126,E128	50
chr2	169998678	169998760	E050	1
chr2	169999430	169999480	E032	1
chr2	170001232	170001395	E109,E123	2
chr2	170003191	170003476	E109	1
chr2	170004495	170004571	E081	1
chr2	170009940	170010045	E118	1
chr2	170015559	170015624	E004	1
chr2	170016335	170016483	E006,E120	2
chr2	170017684	170017851	E028,E057	2
chr2	170019182	170019518	E080,E083,E109	3
chr2	170019560	170019776	E109	1
chr2	170020920	170021102	E114,E123	2
chr2	170021536	170021593	E109	1
chr2	170021918	170022087	E094,E109	2
chr2	170022402	170022550	E059	1
chr2	170026417	170026517	E121,E128	2
chr2	170028521	170029193	E004,E022,E059,E120,E121,E125,E128	7
chr2	170029544	170029655	E121	1
chr2	170030382	170030446	E083	1
chr2	170030496	170030726	E081,E082,E083,E090,E120,E121	6
chr2	170033100	170033150	E051	1
chr2	170035641	170035789	E091	1
chr2	170037224	170037302	E090	1
chr2	170040191	170040255	E122	1
chr2	170040374	170041172	E028,E057,E122,E123,E125,E128	6
chr2	170041314	170041364	E022	1
chr2	170041593	170041643	E022	1
chr2	170042279	170042857	E005,E059	2
chr2	170043456	170043500	E097	1
chr2	170045529	170045624	E123	1
chr2	170045744	170046149	E080,E120,E123,E125,E128	5
chr2	170046418	170046536	E123	1
chr2	170046611	170047294	E123	1
chr2	170047484	170047891	E123	1
chr2	170050204	170050472	E005,E117	2
chr2	170050487	170050567	E123	1
chr2	170053469	170053584	E123	1
chr2	170054525	170054565	E034	1
chr2	170061654	170061971	E081,E082	2
chr2	170066836	170066896	E080	1
chr2	170067061	170067489	E081,E082	2
chr2	170067637	170067725	E081	1
chr2	170068286	170068528	E081	1
chr2	170070947	170071377	E081	1
chr2	170071461	170071619	E081	1
chr2	170071662	170071764	E081	1
chr2	170077542	170077622	E123	1
chr2	170078277	170078729	E003,E004,E006,E008,E021,E022,E034,E050,E051,E059,E080,E081,E082,E083,E084,E086,E088,E089,E090,E092,E094,E109,E114,E121,E122,E123	26
chr2	170079273	170079571	E028,E050,E057,E092,E123	5
chr2	170081695	170081871	E123	1
chr2	170081929	170081969	E086	1
chr2	170082075	170082231	E059,E123	2
chr2	170082279	170082773	E005,E028,E057,E091,E123	5
chr2	170084970	170085030	E003	1
chr2	170086282	170086397	E088	1
chr2	170086709	170086759	E007	1
chr2	170088565	170088639	E080	1
chr2	170089199	170089316	E082	1
chr2	170090486	170090536	E021	1
chr2	170092719	170092963	E081,E082	2
chr2	170093912	170094257	E006,E088	2
chr2	170095169	170095243	E006	1
chr2	170103211	170103489	E050,E081,E082	3
chr2	170103542	170103764	E081,E082	2
chr2	170103814	170104121	E081,E082	2
chr2	170104975	170105102	E008,E091	2
chr2	170111210	170111923	E006,E086,E091,E120,E121	5
chr2	170112246	170112322	E081	1
chr2	170114663	170114950	E004,E005,E057,E088,E091	5
chr2	170116049	170116210	E091	1
chr2	170116763	170117211	E003,E004,E007,E008,E021,E022	6
chr2	170117403	170117750	E004,E021,E022	3
chr2	170117885	170118022	E050	1
chr2	170120870	170120986	E022	1
chr2	170122164	170122402	E050,E051	2
chr2	170123267	170123311	E097	1
chr2	170123615	170123706	E003	1
chr2	170128597	170128786	E050,E051	2
chr2	170131355	170131446	E088	1
chr2	170131516	170131682	E088,E092	2
chr2	170132314	170132451	E050,E051	2
chr2	170132676	170132855	E050,E051,E080,E081,E082,E083,E086,E088,E091,E092,E094,E109,E114,E121,E122,E123	16
chr2	170136743	170136823	E059	1
chr2	170137272	170137322	E114	1
chr2	170141160	170141467	E004,E007	2
chr2	170141947	170142005	E007	1
chr2	170142078	170142889	E003,E004,E007,E081,E082,E086,E088	7
chr2	170143159	170143210	E021	1
chr2	170143288	170143623	E007,E021	2
chr2	170148144	170148269	E021,E022	2
chr2	170148640	170148700	E003	1
chr2	170150888	170151004	E088,E118	2
chr2	170152922	170153070	E004,E123	2
chr2	170153088	170153156	E084	1
chr2	170153180	170153249	E004	1
chr2	170153387	170153437	E007	1
chr2	170155931	170156017	E007	1
chr2	170157146	170158035	E007,E021,E059	3
chr2	170158126	170158493	E003,E005,E007,E022	4
chr2	170158903	170159004	E007	1
chr2	170159057	170159254	E007	1
chr2	170160057	170160461	E057,E059,E084	3
chr2	170160518	170160647	E021,E081,E082	3
chr2	170171865	170171950	E005	1
chr2	170176997	170177394	E083	1
chr2	170178197	170178241	E097	1
chr2	170178772	170178824	E007	1
chr2	170180966	170181063	E084	1
chr2	170181119	170181441	E004,E005,E057,E059,E083,E084,E085,E088,E091,E123	10
chr2	170181676	170181731	E091	1
chr2	170181822	170181872	E091	1
chr2	170182034	170182252	E005,E091	2
chr2	170185224	170185443	E091	1
chr2	170185980	170186020	E086	1
chr2	170190294	170190414	E004	1
chr2	170191188	170191423	E091	1
chr2	170193407	170193457	E091	1
chr2	170193708	170194314	E059,E091	2
chr2	170196319	170196502	E007,E081,E082	3
chr2	170199735	170199809	E091,E114	2
chr2	170201512	170201572	E004	1
chr2	170202319	170202416	E007	1
chr2	170202684	170202769	E086	1
chr2	170204722	170205441	E007,E059,E082	3
chr2	170205521	170205601	E059	1
chr2	170205802	170205954	E059	1
chr2	170206293	170206343	E046	1
chr2	170210663	170211150	E059,E082,E086,E091	4
chr2	170211581	170211631	E007	1
chr2	170213058	170213117	E114	1
chr2	170213166	170213355	E091	1
chr2	170214361	170214975	E005,E091	2
chr2	170217440	170217840	E003,E004,E007,E008,E021,E022,E082,E083,E084,E086,E088,E091	12
chr2	170217925	170219645	E003,E004,E007,E008,E021,E022,E032,E033,E034,E046,E050,E051,E055,E056,E057,E059,E081,E082,E083,E084,E085,E086,E088,E089,E090,E091,E092,E093,E098,E100,E109,E118,E123	33
chr2	170219652	170221912	E003,E004,E005,E006,E007,E008,E017,E021,E022,E028,E032,E033,E034,E046,E050,E051,E055,E056,E057,E059,E080,E081,E082,E083,E084,E085,E086,E088,E089,E090,E091,E092,E093,E097,E098,E100,E109,E114,E116,E118,E119,E120,E121,E122,E123,E124,E125,E126,E128	49
chr2	170221928	170222107	E007,E093,E123	3
chr2	170222620	170222881	E028,E055,E056,E057,E119,E126	6
chr2	170226564	170227143	E050,E123	2
chr2	170227332	170227599	E123	1
chr2	170227638	170228056	E059,E091,E097,E123	4
chr2	170235560	170235610	E021	1
chr2	170237627	170237707	E123	1
chr2	170239064	170239108	E080	1
chr2	170243189	170243678	E084,E085,E086,E109	4
chr2	170244303	170244416	E029	1
chr2	170244592	170245048	E059	1
chr2	170247610	170247661	E109	1
chr2	170247800	170248110	E003,E004	2
chr2	170249502	170250253	E004,E005,E028,E057,E080,E091,E092,E116,E117,E119,E123,E127	12
chr2	170251319	170251585	E004	1
chr2	170252330	170252681	E003,E005,E021,E022,E091,E116	6
chr2	170253181	170253334	E005,E124	2
chr2	170254182	170254556	E003,E004,E005,E021,E022,E051,E059,E080,E081,E082,E083,E084,E085,E086,E088,E090,E091,E092,E109,E114,E121,E122,E123,E126	24
chr2	170262639	170262689	E082	1
chr2	170263476	170263727	E005,E091	2
chr2	170264014	170264064	E021	1
chr2	170264078	170264213	E029	1
chr2	170265172	170265724	E005,E022,E081,E082,E083,E114	6
chr2	170266233	170266324	E081,E082	2
chr2	170266361	170266481	E081	1
chr2	170266705	170266757	E022	1
chr2	170267279	170267386	E123	1
chr2	170270678	170271221	E004,E123	2
chr2	170271269	170271365	E123	1
chr2	170271671	170272432	E050,E081,E082,E123	4
chr2	170274948	170275076	E123	1
chr2	170275647	170275687	E034	1
chr2	170275804	170275884	E123	1
chr2	170278741	170279104	E005,E123	2
chr2	170281248	170281340	E057	1
chr2	170282550	170282609	E091	1
chr2	170282660	170282876	E091,E114	2
chr2	170283725	170283779	E091	1
chr2	170286981	170287061	E123	1
chr2	170295047	170295214	E007	1
chr2	170296547	170296727	E123	1
chr2	170304128	170304235	E089	1
chr2	170305586	170305678	E123	1
chr2	170308606	170308925	E003,E004,E006,E007,E017,E021,E022,E029,E032,E050,E051,E055,E056,E059,E080,E081,E082,E083,E084,E085,E086,E088,E089,E090,E092,E109,E114,E119,E120,E121,E122,E123,E125,E126,E127,E128	36
chr2	170308932	170308982	E051	1
chr2	170309179	170309229	E050	1
chr2	170309800	170309863	E003,E004,E021,E022,E091,E093,E114	7
chr2	170317726	170318132	E059,E084,E085,E109	4
chr2	170319524	170319697	E017,E046,E055,E126	4
chr2	170319761	170320175	E005,E006,E017,E028,E055,E056,E081,E097,E100,E109,E117,E119,E120,E121,E122,E123,E125,E126,E127,E128	20
chr2	170320543	170320713	E093,E123	2
chr2	170320714	170320827	E100	1
chr2	170321046	170321086	E034	1
chr2	170321134	170321220	E050	1
chr2	170321464	170321743	E046,E050,E080,E082,E092,E093,E100	7
chr2	170321773	170321816	E086	1
chr2	170325041	170325160	E050,E086,E092,E093,E098	5
chr2	170325329	170325646	E004,E007,E034,E050,E092,E093,E100	7
chr2	170325737	170325891	E093,E123	2
chr2	170326207	170326273	E097	1
chr2	170326567	170326657	E059	1
chr2	170327199	170327340	E051,E059	2
chr2	170328058	170328102	E097	1
chr2	170328867	170329000	E055,E056,E126	3
chr2	170331241	170331497	E004,E123	2
chr2	170331502	170331560	E034	1
chr2	170331597	170331676	E084	1
chr2	170332041	170332121	E123	1
chr2	170332568	170332679	E084,E109	2
chr2	170333015	170333341	E017,E028,E056,E057,E114,E117,E118,E120,E123,E125,E127,E128	12
chr2	170334098	170334254	E003,E059	2
chr2	170334543	170337135	E003,E004,E005,E006,E007,E008,E017,E021,E022,E028,E032,E033,E034,E046,E050,E051,E055,E056,E057,E059,E080,E081,E082,E083,E084,E085,E086,E088,E089,E090,E091,E092,E093,E094,E097,E098,E100,E109,E114,E116,E118,E119,E120,E121,E122,E123,E124,E125,E126,E128	50
chr2	170337883	170337933	E022	1
chr2	170338246	170338336	E091	1
chr2	170342107	170342642	E118	1
chr2	170342951	170343074	E118	1
chr2	170343575	170343645	E118	1
chr2	170349990	170350153	E085,E109,E118	3
chr2	170351865	170352098	E100	1
chr2	170352167	170352252	E100	1
chr2	170358634	170358751	E017,E120,E121,E126	4
chr2	170361281	170361321	E086	1
chr2	170362012	170362082	E118	1
chr2	170363974	170364874	E006,E017,E028,E034,E050,E051,E055,E056,E057,E059,E080,E084,E085,E089,E090,E092,E094,E097,E098,E100,E109,E114,E117,E118,E119,E120,E121,E122,E123,E125,E126,E127,E128	33
chr2	170365642	170366899	E007,E017,E021,E022,E028,E055,E056,E057,E059,E080,E083,E086,E088,E089,E090,E091,E092,E097,E098,E100,E109,E117,E119,E120,E121,E122,E123,E125,E126,E127,E128	31
chr2	170367002	170367052	E121	1
chr2	170367099	170367540	E083,E100,E120,E121	4
chr2	170367683	170367747	E083	1
chr2	170367969	170368052	E083	1
chr2	170368395	170368653	E083,E089,E094,E100,E109,E120,E121,E123	8
chr2	170369074	170369334	E017,E055,E056,E083,E100,E117,E120,E121,E128	9
chr2	170369762	170369812	E089	1
chr2	170369994	170370179	E083,E089,E120,E121	4
chr2	170370217	170370405	E120,E121	2
chr2	170370442	170370892	E080,E083,E088,E089,E090,E091,E100,E120,E121,E123	10
chr2	170371037	170371091	E120	1
chr2	170372516	170372592	E091	1
chr2	170372978	170373287	E089,E100,E109,E120,E121	5
chr2	170373328	170373382	E100	1
chr2	170374084	170374185	E100	1
chr2	170376430	170376709	E005,E006,E017,E055,E056,E080,E089,E120,E121,E123,E125,E128	12
chr2	170376736	170376802	E080	1
chr2	170377412	170377807	E017,E088	2
chr2	170378613	170378779	E088	1
chr2	170379500	170379609	E123	1
chr2	170382129	170382193	E081	1
chr2	170383119	170383244	E017,E028,E055,E056,E057,E100,E120,E125,E127,E128	10
chr2	170383538	170383592	E127	1
chr2	170384632	170385244	E003,E004,E005,E006,E007,E008,E017,E021,E022,E028,E029,E032,E033,E034,E046,E050,E051,E055,E056,E057,E059,E080,E082,E083,E085,E086,E088,E089,E090,E091,E092,E093,E094,E097,E100,E109,E114,E116,E117,E118,E119,E120,E121,E122,E123,E124,E125,E126,E127	49
chr2	170385246	170385359	E046	1
chr2	170389920	170390046	E109	1
chr2	170396745	170396908	E050,E051,E123	3
chr2	170397317	170397436	E121	1
chr2	170397851	170397891	E086	1
chr2	170398189	170398859	E123	1
chr2	170403463	170403513	E051	1
chr2	170404712	170404752	E034	1
chr2	170408200	170408287	E123	1
chr2	170409304	170409568	E123	1
chr2	170412988	170413057	E056,E114	2
chr2	170416905	170416955	E050	1
chr2	170417153	170417203	E093	1
chr2	170417377	170417427	E114	1
chr2	170417732	170417825	E088,E090,E092,E093	4
chr2	170417887	170418111	E034,E046,E088,E090,E092,E093,E121	7
chr2	170418372	170418450	E097,E098	2
chr2	170419048	170419251	E004,E056,E085,E092,E093,E109,E123	7
chr2	170419314	170419375	E046,E085	2
chr2	170419415	170419483	E022	1
chr2	170419534	170419657	E034,E123	2
chr2	170422254	170422516	E028,E057,E119	3
chr2	170422555	170422647	E057	1
chr2	170425653	170425756	E123	1
chr2	170426597	170426681	E123	1
chr2	170426922	170427002	E123	1
chr2	170427235	170427285	E114	1
chr2	170428075	170428224	E123	1
chr2	170428298	170428535	E123	1
chr2	170429241	170429293	E109	1
chr2	170429300	170429433	E123	1
chr2	170429456	170430860	E003,E004,E005,E006,E007,E008,E017,E021,E022,E028,E029,E032,E033,E034,E046,E050,E051,E055,E056,E057,E059,E080,E081,E082,E083,E084,E085,E086,E088,E089,E090,E091,E092,E093,E094,E097,E098,E100,E109,E114,E116,E117,E118,E119,E120,E121,E122,E123,E124,E125,E126,E127,E128	53
chr2	170430904	170431050	E118,E123	2
chr2	170431138	170431313	E080,E091,E123,E126	4
chr2	170431936	170431990	E100	1
chr2	170432217	170432279	E003	1
chr2	170433696	170433829	E114,E123	2
chr2	170434206	170434256	E114	1
chr2	170435246	170435286	E086	1
chr2	170438409	170438526	E004,E127	2
chr2	170439897	170439947	E051	1
chr2	170440049	170440099	E093	1
chr2	170440331	170441799	E003,E004,E005,E006,E007,E008,E017,E021,E022,E028,E029,E032,E033,E034,E046,E050,E051,E055,E056,E057,E059,E080,E081,E082,E083,E084,E085,E086,E088,E089,E090,E091,E092,E093,E094,E097,E098,E100,E109,E114,E116,E117,E118,E119,E120,E121,E122,E123,E124,E125,E126,E127,E128	53
chr2	170441978	170442246	E004,E006,E007,E017,E021,E032,E033,E046,E050,E055,E056,E057,E059,E080,E084,E085,E086,E088,E089,E093,E097,E100,E109,E118,E120,E121,E122,E123,E124,E125,E126,E128	32
chr2	170442253	170442361	E059	1
chr2	170442557	170442601	E034	1
chr2	170442625	170442862	E032,E034,E059,E123	4
chr2	170442979	170443019	E086	1
chr2	170443275	170443355	E123	1
chr2	170445694	170445734	E034	1
chr2	170445787	170445827	E034	1
chr2	170447095	170447264	E003,E004,E008,E021,E022	5
chr2	170447452	170447564	E123	1
chr2	170448139	170448215	E127	1
chr2	170449981	170450147	E080,E116	2
chr2	170450592	170450667	E034	1
chr2	170451320	170451370	E032	1
chr2	170456305	170456385	E123	1
chr2	170458093	170458163	E022	1
chr2	170462931	170463089	E029,E124	2
chr2	170465953	170465993	E034	1
chr2	170466818	170466898	E123	1
chr2	170468594	170468671	E100	1
chr2	170470075	170470907	E059,E080	2
chr2	170471835	170471889	E127	1
chr2	170471911	170472161	E126	1
chr2	170472518	170472571	E021	1
chr2	170476150	170476253	E003	1
chr2	170476613	170476720	E120,E128	2
chr2	170477064	170477104	E086	1
chr2	170478984	170479070	E080	1
chr2	170479643	170479723	E123	1
chr2	170479906	170480105	E032,E051,E080	3
chr2	170481996	170482091	E122	1
chr2	170482245	170482575	E050,E122,E123	3
chr2	170486835	170486885	E114	1
chr2	170488102	170488216	E017	1
chr2	170493761	170493844	E055,E056	2
chr2	170494204	170494540	E004,E005,E006,E017,E055,E056,E088,E091,E117,E119,E120,E121,E125,E126,E127	15
chr2	170496695	170496855	E109,E118	2
chr2	170496927	170497019	E118	1
chr2	170497136	170497216	E123	1
chr2	170498058	170498338	E017,E088,E092,E098	4
chr2	170499104	170499251	E123	1
chr2	170499636	170500248	E121,E123	2
chr2	170500293	170500793	E121,E123	2
chr2	170500863	170501312	E059,E123	2
chr2	170501462	170501989	E050,E059,E080,E123	4
chr2	170502064	170502170	E123	1
chr2	170503978	170504340	E097,E123	2
chr2	170504684	170504818	E123	1
chr2	170505335	170505415	E123	1
chr2	170505887	170506104	E059,E098	2
chr2	170506670	170506750	E123	1
chr2	170506974	170507073	E123	1
chr2	170508276	170508343	E056	1
chr2	170509919	170510020	E123	1
chr2	170510226	170510464	E004,E123	2
chr2	170511571	170511615	E080	1
chr2	170512497	170512620	E123	1
chr2	170512678	170512753	E022	1
chr2	170515689	170516233	E029,E032,E033,E050,E051,E055,E114,E116,E123,E124	10
chr2	170516486	170516588	E123	1
chr2	170517935	170517985	E022	1
chr2	170518395	170518445	E051	1
chr2	170518479	170518519	E034	1
chr2	170518547	170518629	E123	1
chr2	170519142	170519770	E050,E123	2
chr2	170521085	170522501	E017,E050,E051,E055,E056,E080,E083,E091,E094,E120,E121,E123,E125,E126,E128	15
chr2	170522583	170522792	E123	1
chr2	170523999	170524049	E092	1
chr2	170524166	170524206	E034	1
chr2	170524228	170524352	E046,E089,E090,E114	4
chr2	170526341	170526467	E029,E123	2
chr2	170526509	170527717	E006,E017,E028,E055,E056,E057,E059,E117,E119,E120,E121,E123,E125,E126,E128	15
chr2	170528830	170529284	E046,E050,E051	3
chr2	170529345	170529398	E050	1
chr2	170529704	170529948	E057,E119	2
chr2	170530526	170530711	E057,E127	2
chr2	170531951	170532052	E022,E123	2
chr2	170532963	170533121	E021,E022,E032,E034,E050,E051	6
chr2	170533471	170533523	E034	1
chr2	170533537	170533598	E007	1
chr2	170535639	170535744	E029	1
chr2	170538078	170538132	E033	1
chr2	170538335	170538435	E059	1
chr2	170539124	170539252	E021,E022	2
chr2	170539421	170540729	E028,E034,E046,E051,E057,E089,E118,E119,E120,E121,E123,E127	12
chr2	170540758	170540860	E032,E118	2
chr2	170540997	170541047	E032	1
chr2	170542550	170542590	E034	1
chr2	170545162	170545202	E034	1
chr2	170546778	170546832	E033	1
chr2	170547398	170547450	E046	1
chr2	170547537	170547807	E034	1
chr2	170548154	170548225	E046	1
chr2	170548267	170548520	E006,E034,E046,E118,E124	5
chr2	170548546	170548631	E032	1
chr2	170548902	170548942	E034	1
chr2	170548995	170549087	E046,E088	2
chr2	170549253	170549654	E032,E033,E046,E088	4
chr2	170549698	170551824	E003,E004,E005,E006,E007,E008,E017,E021,E022,E028,E029,E032,E033,E034,E046,E050,E051,E055,E056,E057,E059,E080,E081,E082,E083,E084,E085,E086,E088,E089,E090,E091,E092,E093,E094,E097,E098,E100,E109,E114,E116,E117,E118,E119,E120,E121,E122,E123,E124,E125,E126,E127,E128	53
chr2	170551961	170552701	E005,E006,E008,E080,E091,E117,E122,E123	8
chr2	170555671	170555853	E055,E056,E126	3
chr2	170559592	170559892	E055,E056,E089,E090,E097,E126	6
chr2	170560086	170560140	E089	1
chr2	170560195	170560362	E055,E089,E126	3
chr2	170560409	170560459	E084	1
chr2	170560728	170561285	E084,E085,E090,E109,E126	5
chr2	170562353	170562960	E006,E017,E055,E056,E084,E085,E088,E109,E117,E120,E123,E125,E126,E128	14
chr2	170565329	170565450	E081	1
chr2	170565816	170566289	E056,E059,E100	3
chr2	170566368	170566960	E005,E084,E085,E088,E090,E094,E109,E122	8
chr2	170568210	170568732	E004,E021,E022,E050,E080,E084,E085,E088,E089,E092,E109,E118,E122,E123	14
chr2	170569002	170569065	E084	1
chr2	170569106	170569774	E084,E085,E088,E109,E118	5
chr2	170570976	170571026	E055	1
chr2	170571354	170571580	E055,E056,E059,E120,E121,E126,E127	7
chr2	170571581	170571661	E092	1
chr2	170571845	170574223	E005,E006,E017,E021,E022,E028,E050,E055,E056,E057,E080,E081,E082,E083,E084,E085,E086,E088,E089,E090,E092,E093,E094,E097,E098,E100,E109,E114,E117,E118,E119,E120,E121,E122,E123,E125,E126,E127,E128	39
chr2	170575505	170575732	E118,E123	2
chr2	170575786	170575845	E109	1
chr2	170576040	170576194	E123	1
chr2	170577499	170577842	E084,E088,E089,E090	4
chr2	170577880	170577957	E084,E089	2
chr2	170578415	170578576	E004,E022,E051,E092,E114	5
chr2	170581469	170581519	E051	1
chr2	170582778	170582942	E059	1
chr2	170583694	170583864	E003,E004,E021,E022,E089	5
chr2	170585017	170585362	E004,E017,E028,E057,E084,E085,E092,E094,E098,E114,E117,E118,E119,E122,E128	15
chr2	170585570	170585756	E090,E118	2
chr2	170585814	170586016	E089,E090	2
chr2	170586288	170586454	E118,E123	2
chr2	170586528	170586578	E114	1
chr2	170586809	170587034	E034,E123	2
chr2	170587578	170587674	E081,E088,E090	3
chr2	170587773	170587830	E050	1
chr2	170589269	170590655	E003,E004,E005,E006,E007,E008,E017,E021,E022,E032,E033,E034,E046,E050,E051,E055,E056,E057,E059,E080,E081,E082,E083,E084,E085,E086,E088,E089,E090,E091,E092,E093,E097,E098,E100,E109,E114,E116,E118,E119,E120,E121,E122,E123,E124,E125,E128	47
chr2	170590659	170591481	E003,E004,E006,E007,E008,E021,E022,E032,E034,E050,E055,E059,E080,E081,E082,E083,E084,E085,E086,E088,E089,E090,E091,E092,E093,E097,E109,E118,E119,E120,E122,E123,E126	33
chr2	170591578	170592012	E081,E082,E123	3
chr2	170592044	170592187	E089,E123	2
chr2	170592468	170592533	E007	1
chr2	170592601	170592655	E033	1
chr2	170592712	170592792	E123	1
chr2	170593075	170593338	E021,E083,E084,E089,E090,E118,E123	7
chr2	170593359	170593945	E006,E007,E046,E051,E083,E084,E086,E088,E089,E090,E100,E109,E122,E123	14
chr2	170595191	170595296	E118	1
chr2	170595527	170595687	E008,E050	2
chr2	170595840	170596157	E008,E021,E109	3
chr2	170596575	170596719	E080	1
chr2	170597909	170598049	E046	1
chr2	170598894	170598967	E118	1
chr2	170600126	170600384	E022,E081,E082,E086,E088,E089,E090,E092,E097	9
chr2	170602387	170602509	E121	1
chr2	170602579	170602692	E004	1
chr2	170602856	170602999	E081,E084,E085,E123	4
chr2	170606489	170606606	E003,E006,E097	3
chr2	170609110	170609281	E091	1
chr2	170609321	170609371	E091	1
chr2	170609416	170609542	E123	1
chr2	170610491	170610880	E084,E085,E109	3
chr2	170611678	170611728	E021	1
chr2	170612058	170612158	E084	1
chr2	170612222	170612278	E084	1
chr2	170613679	170613762	E084	1
chr2	170613891	170614111	E004,E008,E055	3
chr2	170614377	170614587	E004,E056	2
chr2	170614647	170614831	E117	1
chr2	170615521	170615713	E091	1
chr2	170616593	170616707	E116	1
chr2	170616752	170616837	E116	1
chr2	170617831	170617927	E118	1
chr2	170618010	170618751	E028,E034,E046,E084,E085,E086,E088,E092,E094,E098,E109,E114,E116,E118	14
chr2	170618806	170618856	E084	1
chr2	170621679	170621838	E080,E083,E086	3
chr2	170622150	170622390	E017,E028,E055,E056,E057,E088,E117,E118,E119,E125,E127,E128	12
chr2	170622428	170622512	E057	1
chr2	170623018	170623142	E123	1
chr2	170623162	170623242	E057	1
chr2	170623324	170623485	E057	1
chr2	170623546	170623588	E034	1
chr2	170623660	170624431	E003,E006,E007,E008,E017,E021,E022,E028,E029,E032,E033,E034,E046,E050,E051,E055,E056,E057,E059,E080,E081,E082,E083,E084,E085,E086,E088,E089,E090,E091,E092,E093,E094,E097,E098,E100,E109,E114,E116,E117,E118,E119,E120,E121,E122,E123,E124,E125,E126,E128	50
chr2	170624662	170624734	E093	1
chr2	170624888	170625067	E055,E118	2
chr2	170625098	170625624	E029,E032,E033,E034,E046,E050,E055,E059,E083,E084,E089,E092,E093,E109,E118,E124	16
chr2	170626347	170626394	E034	1
chr2	170627593	170627802	E122,E124	2
chr2	170628081	170628450	E084,E085,E109,E114,E118,E123	6
chr2	170629304	170629518	E123	1
chr2	170630107	170630161	E098	1
chr2	170631332	170631382	E021	1
chr2	170631479	170631519	E034	1
chr2	170632258	170633260	E006,E017,E028,E055,E056,E059,E086,E089,E090,E097,E117,E121,E122,E123,E126,E128	16
chr2	170633348	170633408	E122	1
chr2	170633461	170633521	E122	1
chr2	170635081	170635240	E050,E118	2
chr2	170636265	170636315	E050	1
chr2	170638903	170638953	E021	1
chr2	170639166	170639304	E003,E004,E021,E022,E114	5
chr2	170639659	170639709	E046	1
chr2	170644103	170644188	E123	1
chr2	170644708	170644858	E003,E022	2
chr2	170646210	170646866	E003,E004,E005,E006,E007,E008,E017,E021,E022,E028,E032,E033,E034,E046,E050,E051,E055,E056,E057,E080,E081,E082,E083,E084,E085,E086,E088,E089,E090,E091,E092,E093,E094,E097,E098,E100,E109,E114,E116,E117,E118,E119,E120,E121,E122,E123,E125,E126,E128	49
chr2	170647217	170647278	E021	1
chr2	170647329	170647379	E021	1
chr2	170649374	170649424	E114	1
chr2	170649885	170649962	E034,E086,E100	3
chr2	170650942	170651051	E114	1
chr2	170651593	170651673	E003,E123	2
chr2	170651710	170651841	E123	1
chr2	170653057	170653215	E017,E089,E090,E097,E109,E121,E123,E126,E127,E128	10
chr2	170653644	170653797	E034,E083,E123	3
chr2	170654107	170654154	E034	1
chr2	170654236	170654583	E003,E004,E008,E021,E022,E114	6
chr2	170654624	170656715	E003,E004,E005,E006,E007,E008,E017,E021,E022,E028,E029,E032,E033,E034,E046,E050,E051,E055,E056,E057,E059,E080,E081,E082,E083,E084,E085,E086,E088,E089,E090,E091,E092,E093,E094,E097,E098,E100,E109,E114,E116,E117,E118,E119,E120,E121,E122,E123,E124,E125,E126,E127,E128	53
chr2	170657102	170657185	E046,E092	2
chr2	170657635	170657705	E034	1
chr2	170659018	170659058	E034	1
chr2	170660084	170660278	E005,E034,E056,E120,E121,E128	6
chr2	170662123	170662173	E050	1
chr2	170663246	170663342	E056,E120	2
chr2	170664326	170664380	E056	1
chr2	170664760	170665219	E017,E055,E056,E098,E120,E121,E125,E128	8
chr2	170666731	170666771	E034	1
chr2	170667505	170667641	E123	1
chr2	170667931	170668074	E123	1
chr2	170668119	170668199	E123	1
chr2	170668614	170668693	E055	1
chr2	170668734	170668815	E123	1
chr2	170669506	170669629	E021,E022,E123,E127	4
chr2	170671921	170671961	E034	1
chr2	170672305	170672857	E006,E017,E028,E055,E056,E057,E100,E114,E118,E119,E120,E121,E122,E123,E125,E126,E127,E128	18
chr2	170673575	170673729	E056,E120	2
chr2	170673797	170673919	E034,E056,E057,E120,E128	5
chr2	170674560	170674721	E100,E120,E121	3
chr2	170674857	170675102	E028,E057,E100,E123,E127	5
chr2	170675261	170675341	E123	1
chr2	170675549	170675953	E006,E017,E028,E055,E056,E057,E119,E120,E121,E122,E123,E126	12
chr2	170675970	170676058	E122	1
chr2	170676697	170676983	E028,E055,E056,E057,E109,E114,E116,E117,E119,E120,E121,E122,E125,E127,E128	15
chr2	170677024	170677078	E120	1
chr2	170678464	170678579	E121	1
chr2	170678594	170678832	E120,E121,E125,E128	4
chr2	170679196	170679837	E055,E056,E120,E123,E126,E128	6
chr2	170680096	170680288	E080,E114,E123	3
chr2	170680470	170681893	E003,E004,E005,E006,E007,E008,E017,E021,E022,E028,E029,E032,E033,E034,E046,E050,E051,E055,E056,E057,E059,E080,E081,E082,E083,E084,E085,E086,E088,E089,E090,E091,E092,E093,E094,E097,E098,E100,E109,E114,E116,E117,E118,E119,E120,E121,E122,E123,E124,E125,E126,E127,E128	53
chr2	170682082	170682287	E032,E091	2
chr2	170682334	170682417	E091	1
chr2	170682509	170682604	E091	1
chr2	170682818	170682978	E007,E032,E123	3
chr2	170683077	170683232	E123	1
chr2	170683509	170685763	E003,E004,E005,E006,E007,E008,E017,E021,E022,E028,E029,E032,E033,E034,E046,E050,E051,E055,E056,E057,E059,E080,E081,E082,E083,E084,E085,E086,E088,E089,E090,E091,E092,E093,E094,E097,E098,E100,E109,E114,E116,E117,E118,E119,E120,E121,E122,E123,E124,E125,E126,E127,E128	53
chr2	170686151	170686504	E123	1
chr2	170686962	170687203	E056,E091,E123,E126	4
chr2	170687251	170687361	E123	1
chr2	170687444	170687524	E123	1
chr2	170687907	170688331	E059,E083,E121,E123	4
chr2	170689022	170689102	E123	1
chr2	170689550	170689833	E123	1
chr2	170689889	170691189	E123	1
chr2	170691805	170691933	E123	1
chr2	170692901	170693124	E057,E123,E127	3
chr2	170694072	170694162	E004	1
chr2	170694194	170694254	E003	1
chr2	170694813	170694863	E083	1
chr2	170694971	170697396	E004,E017,E021,E034,E050,E059,E080,E083,E084,E085,E086,E088,E091,E097,E100,E109,E123,E125	18
chr2	170697431	170697481	E084	1
chr2	170701055	170701114	E021	1
chr2	170701622	170701799	E055,E056,E121,E126	4
chr2	170702346	170702404	E097	1
chr2	170703514	170703582	E126	1
chr2	170704248	170704340	E034	1
chr2	170705093	170705166	E127	1
chr2	170705591	170705757	E081,E082,E083,E089	4
chr2	170706181	170706235	E033	1
chr2	170706298	170706603	E004,E034,E051,E093,E120,E123	6
chr2	170706949	170707095	E123	1
chr2	170708963	170709074	E123	1
chr2	170709614	170709885	E123	1
chr2	170709934	170710028	E123	1
chr2	170711192	170711322	E034,E123	2
chr2	170711574	170711654	E123	1
chr2	170711834	170712024	E123	1
chr2	170712114	170712207	E083,E123	2
chr2	170714300	170714350	E114	1
chr2	170714629	170714963	E114,E123	2
chr2	170715020	170715102	E123	1
chr2	170716636	170717167	E123	1
chr2	170717345	170717531	E100,E123	2
chr2	170719544	170719683	E123,E128	2
chr2	170719791	170719923	E123	1
chr2	170720065	170720505	E034,E083,E123	3
chr2	170722764	170723077	E017,E123	2
chr2	170723244	170723496	E123	1
chr2	170724255	170724387	E123	1
chr2	170724486	170724898	E123	1
chr2	170724937	170726056	E059,E121,E123,E125,E128	5
chr2	170726134	170726218	E123	1
chr2	170732045	170732155	E091	1
chr2	170733388	170733516	E123	1
chr2	170733918	170734197	E017,E050,E051,E055,E056,E059,E080,E081,E083,E088,E089,E092,E109,E114,E117,E118,E120,E122,E123,E126,E128	21
chr2	170736015	170736250	E123	1
chr2	170736353	170736464	E123	1
chr2	170736558	170737069	E123	1
chr2	170737259	170737431	E123	1
chr2	170740947	170741027	E123	1
chr2	170743706	170743805	E090,E123	2
chr2	170746678	170746866	E123	1
chr2	170748049	170748691	E006,E017,E055,E056,E057,E088,E089,E092,E094,E098,E114,E118,E119,E120,E121,E123,E125,E126,E127,E128	20
chr2	170748768	170748910	E080,E123	2
chr2	170749609	170749719	E120,E121	2
chr2	170751235	170751384	E123	1
chr2	170751854	170752374	E003,E004,E006,E017,E059,E086,E114,E120,E121,E123,E125,E126,E128	13
chr2	170754480	170754593	E100,E121	2
chr2	170754771	170754841	E122	1
chr2	170756629	170756738	E125,E128	2
chr2	170757284	170757577	E125,E128	2
chr2	170757661	170757745	E082	1
chr2	170757765	170758022	E081,E082	2
chr2	170758243	170758444	E081	1
chr2	170758745	170758903	E123	1
chr2	170759386	170759436	E021	1
chr2	170759846	170759959	E051,E055,E056,E126	4
chr2	170760421	170760576	E081,E082	2
chr2	170761288	170761342	E126	1
chr2	170763449	170763516	E003	1
chr2	170765050	170765140	E123	1
chr2	170766014	170766104	E123	1
chr2	170766549	170766683	E123	1
chr2	170766763	170767469	E004,E017,E080,E123,E125,E128	6
chr2	170767525	170767605	E123	1
chr2	170767709	170767982	E114,E123,E127	3
chr2	170771104	170771228	E059	1
chr2	170773697	170773778	E006,E017	2
chr2	170777018	170777113	E114	1
chr2	170778056	170778170	E123	1
chr2	170780650	170780723	E128	1
chr2	170782272	170782858	E050,E051,E123	3
chr2	170783342	170783639	E123	1
chr2	170784129	170784212	E123	1
chr2	170784328	170784433	E123	1
chr2	170784657	170784751	E123	1
chr2	170784867	170785354	E003,E004,E006,E007,E008,E017,E021,E022,E029,E032,E033,E034,E046,E050,E051,E055,E056,E059,E080,E081,E082,E083,E085,E086,E088,E089,E090,E091,E092,E093,E094,E097,E098,E100,E109,E114,E116,E117,E118,E119,E120,E121,E122,E123,E124,E125,E126,E127,E128	49
chr2	170789730	170790028	E005,E006,E017,E021,E022,E033,E034,E046,E050,E051,E055,E056,E057,E059,E080,E081,E082,E083,E085,E086,E088,E089,E092,E093,E098,E100,E109,E114,E116,E117,E120,E121,E122,E123,E126,E127,E128	37
chr2	170790098	170790184	E123	1
chr2	170791929	170792059	E126	1
chr2	170797568	170797820	E083,E123	2
chr2	170798000	170798603	E083,E114,E123	3
chr2	170799084	170799199	E083	1
chr2	170799256	170799478	E083,E094	2
chr2	170807256	170807300	E080	1
chr2	170810309	170810487	E056,E057,E119,E126,E128	5
chr2	170810511	170810752	E028,E057	2
chr2	170811886	170812002	E114	1
chr2	170815945	170816051	E090,E097	2
chr2	170818450	170818769	E006,E017,E028,E029,E046,E050,E051,E055,E056,E057,E059,E098,E100,E114,E119,E120,E121,E124,E125,E126,E128	21
chr2	170819361	170819441	E008	1
chr2	170819499	170819550	E021	1
chr2	170819695	170819782	E123	1
chr2	170820390	170820536	E006,E017,E055,E056,E126	5
chr2	170821112	170821236	E117	1
chr2	170821276	170821613	E006,E056,E080,E100,E117,E120,E125,E126,E128	9
chr2	170821811	170822073	E117	1
chr2	170822102	170822341	E006,E055,E056,E080,E097,E100,E117,E120,E123,E125,E128	11
chr2	170823109	170823288	E084,E085,E086	3
chr2	170824008	170824048	E086	1
chr2	170825299	170825441	E080,E117,E125,E128	4
chr2	170830096	170830201	E081	1
chr2	170830280	170830334	E098	1
chr2	170831830	170832105	E089,E090,E126	3
chr2	170832192	170832242	E089	1
chr2	170833211	170833261	E088	1
chr2	170834113	170834574	E028,E029,E057,E100,E120,E121,E123,E126	8
chr2	170835236	170835400	E004,E022	2
chr2	170835680	170835787	E017,E055,E056	3
chr2	170836482	170836912	E123,E125,E128	3
chr2	170836983	170837098	E123	1
chr2	170837290	170837448	E123	1
chr2	170838416	170838509	E123	1
chr2	170839564	170839639	E091	1
chr2	170840123	170840256	E003,E004,E021,E022,E080,E083,E126	7
chr2	170840805	170840941	E081,E082,E126	3
chr2	170850806	170850910	E116	1
chr2	170851334	170851466	E116	1
chr2	170852694	170852807	E123	1
chr2	170854063	170854399	E004,E008,E123	3
chr2	170855291	170855392	E126	1
chr2	170855561	170855924	E055,E056,E081,E082,E088,E089,E090,E092,E120,E126	10
chr2	170855970	170856117	E082,E121,E126	3
chr2	170858500	170859071	E004,E084,E085,E109	4
chr2	170859951	170860101	E094	1
chr2	170862157	170862776	E003,E004,E008,E021,E022,E028,E057,E114,E123,E126	10
chr2	170863212	170863342	E051,E055,E056,E088,E100,E114,E120,E126	8
chr2	170863487	170863755	E006,E022,E080,E086,E088,E090,E092,E122	8
chr2	170864537	170864643	E123	1
chr2	170865649	170866302	E123	1
chr2	170866339	170866471	E123	1
chr2	170867360	170867433	E017	1
chr2	170867603	170867663	E080	1
chr2	170867898	170867952	E098	1
chr2	170868621	170868774	E123	1
chr2	170868842	170869636	E083,E123	2
chr2	170869691	170869892	E123	1
chr2	170870235	170871596	E003,E004,E005,E006,E007,E021,E022,E050,E051,E059,E080,E081,E082,E083,E088,E089,E090,E091,E092,E122,E123,E128	22
chr2	170871720	170872141	E123	1
chr2	170872675	170872763	E123	1
chr2	170873061	170873141	E123	1
chr2	170873623	170873767	E123,E126	2
chr2	170873804	170875302	E017,E080,E083,E086,E088,E089,E090,E092,E097,E098,E100,E123,E125,E126,E128	15
chr2	170875674	170875953	E126	1
chr2	170875959	170876003	E080	1
chr2	170876033	170876172	E123,E126	2
chr2	170876936	170877101	E126	1
chr2	170877386	170877592	E004,E123	2
chr2	170877929	170878283	E004,E123	2
chr2	170878310	170878744	E004,E123	2
chr2	170879253	170879528	E006,E017,E028,E055,E056,E057,E080,E082,E089,E090,E093,E100,E114,E116,E119,E120,E121,E123,E126,E127,E128	21
chr2	170879712	170879816	E004	1
chr2	170881261	170881548	E029,E116,E124	3
chr2	170883039	170883093	E081	1
chr2	170886166	170886410	E004,E021	2
chr2	170886662	170886769	E100	1
chr2	170887680	170887730	E021	1
chr2	170890063	170890107	E097	1
chr2	170895482	170895597	E080,E123	2
chr2	170895784	170895842	E080	1
chr2	170895900	170895979	E080	1
chr2	170896080	170896124	E080	1
chr2	170896718	170896762	E080	1
chr2	170901203	170901283	E123	1
chr2	170901617	170901889	E116,E123	2
chr2	170904272	170904456	E017,E056,E059,E120,E121,E123	6
chr2	170905851	170906013	E005,E123	2
chr2	170907230	170907335	E088,E126	2
chr2	170907387	170907512	E123	1
chr2	170908283	170908363	E123	1
chr2	170908537	170909462	E017,E055,E056,E057,E121,E122,E123,E125,E126,E128	10
chr2	170909514	170909700	E123	1
chr2	170911853	170911978	E123	1
chr2	170914587	170914667	E116	1
chr2	170919251	170919748	E081,E082,E083	3
chr2	170920138	170920266	E081	1
chr2	170920433	170920737	E081,E082	2
chr2	170927230	170927357	E057	1
chr2	170929174	170929334	E007,E021	2
chr2	170929354	170929501	E122,E127	2
chr2	170929576	170930419	E017,E028,E050,E051,E055,E056,E057,E059,E080,E081,E082,E083,E086,E088,E089,E090,E092,E094,E097,E098,E100,E109,E119,E120,E121,E122,E125,E126,E127,E128	30
chr2	170930487	170930567	E123	1
chr2	170932460	170932562	E123,E125	2
chr2	170932801	170933059	E022,E093,E116	3
chr2	170933835	170933915	E123	1
chr2	170934361	170934695	E003,E008,E021,E022,E057,E093,E098	7
chr2	170934700	170934917	E003,E008,E022	3
chr2	170935762	170935806	E097	1
chr2	170936745	170936830	E021,E084,E088	3
chr2	170937587	170937674	E022	1
chr2	170939311	170939369	E089	1
chr2	170940728	170940778	E093	1
chr2	170940824	170941089	E003,E021,E093,E116	4
chr2	170941223	170942102	E083,E116,E123	3
chr2	170942480	170943236	E003,E005,E008,E021,E022,E083,E122,E123	8
chr2	170943285	170943947	E081,E082,E083,E122	4
chr2	170944019	170944150	E017,E083,E120,E123	4
chr2	170945186	170945659	E056,E081,E082,E083,E084,E088,E089,E090,E091,E092,E097,E100,E119,E120,E121,E125,E126,E128	18
chr2	170946057	170946141	E088	1
chr2	170946171	170946221	E082	1
chr2	170946760	170946852	E123	1
chr2	170946942	170947000	E017	1
chr2	170947320	170947532	E123	1
chr2	170947898	170948292	E004,E022,E084,E109,E123	5
chr2	170948803	170948971	E055,E059,E126	3
chr2	170949014	170949529	E006,E017,E055,E057,E059,E120,E126,E127	8
chr2	170949964	170950070	E123	1
chr2	170951449	170951586	E126	1
chr2	170951672	170951726	E098	1
chr2	170951985	170952206	E123	1
chr2	170953564	170953756	E059,E126	2
chr2	170955104	170955164	E122	1
chr2	170955245	170955826	E017,E116,E122	3
chr2	170957372	170957688	E123	1
chr2	170957793	170959386	E050,E088,E122,E123	4
chr2	170962798	170962948	E008,E021	2
chr2	170963014	170963421	E003,E008,E021,E022,E120,E121	6
chr2	170969725	170970022	E059,E089,E090,E114,E120,E121,E126	7
chr2	170970172	170970222	E121	1
chr2	170972161	170972327	E021,E123	2
chr2	170972388	170972768	E004,E055,E056,E084,E091,E123	6
chr2	170972970	170973031	E055	1
chr2	170976005	170976108	E080,E114	2
chr2	170977155	170977461	E080,E082	2
chr2	170977495	170977575	E081,E082	2
chr2	170978277	170978436	E004,E125,E128	3
chr2	170979106	170979156	E046	1
chr2	170979174	170979254	E057	1
chr2	170979351	170980586	E003,E004,E005,E006,E008,E017,E021,E022,E028,E055,E056,E057,E059,E080,E083,E086,E088,E092,E094,E098,E109,E114,E118,E119,E120,E121,E122,E123,E125,E126,E127,E128	32
chr2	170982658	170983025	E050,E121,E123	3
chr2	170990985	170991039	E120	1
chr2	170995443	170995609	E123	1
chr2	170995767	170996405	E004,E046,E116,E123	4
chr2	170997255	170997332	E055,E056	2
chr2	170998282	170998754	E003,E022,E116	3
chr2	170999003	171000087	E004,E006,E050,E116,E123,E125,E126	7
chr2	171000133	171000852	E080,E082,E123	3
chr2	171001402	171001530	E082,E086,E092	3
chr2	171001806	171002003	E028,E057,E118,E119,E123,E127	6
chr2	171002180	171002584	E055,E056,E059,E083,E086,E114,E116,E121,E123,E126,E127	11
chr2	171002641	171002692	E086	1
chr2	171003475	171003562	E116	1
chr2	171003634	171003827	E008	1
chr2	171003848	171003942	E057	1
chr2	171003979	171005135	E006,E028,E055,E056,E057,E059,E114,E119,E120,E122,E123,E126,E127	13
chr2	171005271	171005418	E127	1
chr2	171007820	171007997	E022,E081	2
chr2	171008114	171008194	E123	1
chr2	171008421	171008594	E123	1
chr2	171009036	171009320	E116,E123	2
chr2	171009909	171010173	E123	1
chr2	171010316	171010426	E123	1
chr2	171011355	171012673	E003,E004,E005,E006,E007,E008,E017,E021,E022,E050,E055,E056,E057,E080,E081,E082,E083,E084,E086,E088,E090,E091,E092,E094,E109,E114,E116,E120,E121,E122,E123,E125,E126,E127,E128	35
chr2	171012734	171012985	E004,E123	2
chr2	171013274	171013376	E006,E126	2
chr2	171013502	171014032	E006,E017,E055,E056,E057,E059,E114,E116,E118,E119,E120,E121,E122,E123,E125,E126,E127,E128	18
chr2	171014388	171014603	E021,E116	2
chr2	171015089	171015139	E114	1
chr2	171015323	171015481	E017,E056,E080,E116,E123,E126,E127	7
chr2	171016005	171016251	E116	1
chr2	171016532	171016619	E003,E088	2
chr2	171016886	171016966	E116	1
chr2	171017019	171017931	E116,E126	2
chr2	171017970	171018120	E126	1
chr2	171018177	171019181	E017,E022,E028,E050,E055,E056,E057,E081,E082,E114,E116,E118,E119,E120,E121,E125,E126,E127,E128	19
chr2	171019510	171019564	E127	1
chr2	171019824	171020439	E017,E055,E056,E081,E082,E088,E120,E126	8
chr2	171021672	171022078	E017,E028,E055,E056,E057,E116,E120,E121,E122,E125,E128	11
chr2	171023222	171023469	E056,E120,E123	3
chr2	171023824	171023919	E119	1
chr2	171026565	171027130	E055,E056,E081,E082,E084,E120,E121,E126	8
chr2	171027205	171027609	E008,E080,E081,E082,E086,E088,E089,E092,E098,E121	10
chr2	171028557	171028641	E081	1
chr2	171028983	171029033	E089	1
chr2	171029509	171029692	E123	1
chr2	171031952	171032016	E022	1
chr2	171032548	171033079	E005,E022,E080,E091,E123	5
chr2	171033503	171033830	E116,E123	2
chr2	171034071	171035415	E007,E017,E028,E046,E055,E056,E057,E059,E088,E089,E090,E092,E098,E100,E116,E119,E120,E121,E122,E125,E126,E127,E128	23
chr2	171035893	171036121	E116	1
chr2	171036311	171037086	E003,E007,E008,E028,E034,E057,E086,E088,E116,E119,E127	11
chr2	171037985	171038091	E116	1
chr2	171044499	171044549	E083	1
chr2	171045643	171045940	E056,E123,E126	3
chr2	171046266	171047102	E028,E057,E091,E116,E119,E127	6
chr2	171047781	171048304	E028,E057,E119,E123,E127	5
chr2	171050581	171050734	E057,E088	2
chr2	171052837	171053233	E120,E121,E123	3
chr2	171057289	171057339	E021	1
chr2	171057878	171058102	E007,E022,E081,E082,E088,E089,E090	7
chr2	171058413	171058463	E093	1
chr2	171058658	171058821	E116	1
chr2	171058902	171059282	E083,E086,E088,E089,E090,E100,E120,E121,E123,E126	10
chr2	171059977	171060036	E051,E080	2
chr2	171060212	171060339	E028,E123	2
chr2	171060597	171060883	E123,E126	2
chr2	171061132	171061282	E059,E081,E082	3
chr2	171061488	171061833	E091,E123	2
chr2	171061934	171061993	E091	1
chr2	171062122	171062237	E091	1
chr2	171062867	171063982	E091,E123	2
chr2	171064595	171064652	E022	1
chr2	171065369	171065728	E123	1
chr2	171067475	171067560	E003	1
chr2	171068215	171068343	E116	1
chr2	171069083	171070448	E003,E004,E005,E006,E008,E021,E022,E050,E055,E056,E059,E080,E088,E089,E091,E116,E123,E126	18
chr2	171070723	171071863	E003,E004,E005,E006,E008,E021,E022,E080,E081,E082,E088,E091,E116	13
chr2	171073080	171073245	E123	1
chr2	171073554	171073830	E081,E082,E088	3
chr2	171074249	171074735	E017,E088,E089,E090,E092,E094,E098,E100,E120,E121,E125,E126,E128	13
chr2	171075002	171075356	E081,E088,E089,E092,E094,E114,E119,E122,E123,E126	10
chr2	171075458	171075716	E004,E005,E091	3
chr2	171077647	171077771	E122	1
chr2	171077990	171079280	E003,E004,E005,E006,E007,E008,E017,E021,E022,E028,E055,E056,E057,E088,E091,E114,E116,E119,E120,E121,E122,E123,E125,E126,E127,E128	26
chr2	171079360	171079621	E091,E092,E093,E116,E123	5
chr2	171080417	171080477	E082	1
chr2	171080976	171081552	E006,E017,E080,E081,E082,E086,E088,E089,E090,E092,E122,E126	12
chr2	171081596	171081679	E088	1
chr2	171081702	171081756	E081	1
chr2	171082546	171083310	E005,E057,E083,E091,E127	5
chr2	171083409	171083586	E005,E007	2
chr2	171084018	171084663	E021,E022,E080,E083,E116,E123	6
chr2	171084923	171085251	E116	1
chr2	171085729	171085986	E083,E088,E092,E123	4
chr2	171086295	171086510	E094,E109,E123	3
chr2	171087459	171087746	E028,E056,E080,E120,E121,E123,E126	7
chr2	171087788	171087878	E123	1
chr2	171088499	171088595	E093	1
chr2	171089974	171090062	E116	1
chr2	171090960	171091152	E122,E123	2
chr2	171091347	171091654	E123	1
chr2	171091719	171092001	E123	1
chr2	171092134	171092225	E123	1
chr2	171092311	171093618	E003,E004,E005,E006,E007,E008,E017,E021,E022,E028,E029,E032,E033,E034,E046,E050,E051,E055,E056,E057,E059,E080,E081,E082,E083,E084,E086,E088,E089,E090,E091,E092,E093,E098,E100,E109,E114,E116,E117,E119,E120,E121,E122,E123,E124,E125,E126,E127,E128	49
chr2	171094219	171094506	E007,E091,E123,E126	4
chr2	171095014	171095106	E059	1
chr2	171095339	171095595	E005,E080,E123	3
chr2	171095614	171095664	E007	1
chr2	171096958	171097592	E086,E123	2
chr2	171097676	171097758	E123	1
chr2	171098886	171099095	E120,E121	2
chr2	171099121	171099206	E022	1
chr2	171099563	171100775	E028,E057,E059,E080,E091,E119,E120,E121,E123	9
chr2	171100842	171101397	E059,E091,E123	3
chr2	171102078	171102171	E123	1
chr2	171103085	171103165	E123	1
chr2	171103265	171103382	E123	1
chr2	171103522	171103652	E123	1
chr2	171103718	171103849	E123	1
chr2	171103922	171104113	E123	1
chr2	171104299	171104399	E123	1
chr2	171104454	171105106	E089,E120,E121,E123	4
chr2	171105225	171106361	E028,E057,E120,E121,E123,E126	6
chr2	171106817	171106924	E123	1
chr2	171106983	171107054	E089	1
chr2	171108089	171108178	E123	1
chr2	171108425	171108565	E123	1
chr2	171108724	171108864	E123	1
chr2	171109566	171109671	E123	1
chr2	171110053	171110181	E123	1
chr2	171110265	171110715	E004,E123	2
chr2	171111073	171111197	E123	1
chr2	171111707	171111804	E089	1
chr2	171112439	171112872	E004,E017,E028,E055,E056,E057,E059,E119,E120,E121,E123,E125,E126,E127,E128	15
chr2	171115014	171115273	E017,E028,E055,E056,E057,E059,E128	7
chr2	171115304	171115473	E123	1
chr2	171116011	171116094	E123	1
chr2	171118498	171118646	E055,E056,E057	3
chr2	171119435	171121346	E004,E005,E050,E051,E057,E123	6
chr2	171121428	171121508	E123	1
chr2	171121565	171121748	E123	1
chr2	171122120	171122300	E123	1
chr2	171124089	171124169	E123	1
chr2	171126258	171126403	E057	1
chr2	171126986	171127086	E092	1
chr2	171127117	171127358	E123	1
chr2	171127792	171128224	E057,E081,E083,E086,E088,E089,E120,E121,E123,E126	10
chr2	171130798	171130903	E114,E123	2
chr2	171131951	171132159	E123	1
chr2	171132614	171132897	E080,E123	2
chr2	171133469	171133933	E021,E022,E080,E083,E088,E092,E120,E123	8
chr2	171133939	171134064	E059,E080,E123	3
chr2	171134596	171134783	E080,E081,E082	3
chr2	171135750	171135842	E081,E082	2
chr2	171139314	171139399	E021,E022	2
chr2	171139425	171139910	E003,E004,E008,E021,E022,E051	6
chr2	171140100	171140180	E123	1
chr2	171140676	171141024	E123	1
chr2	171149101	171149224	E003,E004,E021,E022	4
chr2	171153920	171154006	E081	1
chr2	171154066	171154440	E081,E082	2
chr2	171154673	171154942	E116,E120,E126	3
chr2	171155237	171155931	E055,E056,E123,E126	4
chr2	171156626	171156874	E123	1
chr2	171157552	171157790	E120,E121,E123	3
chr2	171157865	171157945	E123	1
chr2	171158240	171158380	E046	1
chr2	171158444	171158497	E046	1
chr2	171158498	171158828	E028,E123	2
chr2	171158978	171159065	E123	1
chr2	171162048	171162128	E123	1
chr2	171162315	171162748	E084,E109	2
chr2	171162925	171164106	E080,E084,E092,E094,E098,E109,E119,E123	8
chr2	171164404	171164838	E084,E085,E088,E092,E109,E122,E123	7
chr2	171167262	171168173	E028,E055,E056,E057,E116,E119,E120,E123	8
chr2	171168736	171168933	E116,E119,E125	3
chr2	171169772	171169877	E123	1
chr2	171169947	171170705	E005,E028,E055,E056,E057,E059,E080,E081,E082,E083,E089,E090,E092,E120,E121,E123,E125,E126,E128	19
chr2	171171268	171171595	E028,E055,E056,E057,E094,E109,E119,E125,E128	9
chr2	171172400	171172480	E123	1
chr2	171172674	171172874	E059	1
chr2	171172879	171173014	E122	1
chr2	171173123	171173229	E059	1
chr2	171177955	171178423	E028,E056,E057,E059,E119,E123,E126,E127	8
chr2	171178758	171178956	E081,E082,E123	3
chr2	171179211	171179465	E081,E082	2
chr2	171179643	171179743	E082,E116	2
chr2	171180107	171180158	E109	1
chr2	171180283	171180591	E028,E123	2
chr2	171180825	171181699	E003,E004,E005,E006,E007,E008,E017,E021,E022,E028,E029,E033,E034,E046,E050,E051,E055,E056,E057,E059,E080,E081,E082,E083,E084,E085,E086,E088,E089,E090,E091,E092,E093,E094,E097,E098,E100,E109,E114,E116,E118,E119,E120,E121,E122,E123,E125,E126,E127,E128	50
chr2	171182279	171182339	E004	1
chr2	171184639	171184735	E121	1
chr2	171189012	171189915	E028,E059,E123	3
chr2	171191922	171192292	E059,E080,E125	3
chr2	171193006	171193147	E059	1
chr2	171195912	171196148	E004,E059,E081,E083,E092,E123	6
chr2	171196166	171196810	E003,E004,E008,E021,E022,E050,E057,E081,E082,E083,E091,E092,E094,E123	14
chr2	171197094	171197154	E021	1
chr2	171197261	171197551	E050,E051,E116	3
chr2	171198446	171198809	E034,E050,E051,E081,E082,E093	6
chr2	171198904	171199042	E004,E050,E089,E090	4
chr2	171199386	171199734	E003,E004,E007,E008,E021,E022,E090,E116	8
chr2	171201232	171201514	E028,E057,E059,E119	4
chr2	171201564	171201731	E081	1
chr2	171202135	171202619	E123	1
chr2	171203552	171203605	E082	1
chr2	171207574	171207714	E003,E004,E022	3
chr2	171207890	171208006	E003,E022	2
chr2	171210788	171212323	E003,E004,E007,E008,E021,E022,E033,E034,E050,E051,E081,E082,E093,E123	14
chr2	171215829	171216825	E007,E059,E123	3
chr2	171216962	171220942	E003,E004,E005,E006,E007,E008,E017,E021,E022,E028,E029,E032,E033,E034,E046,E050,E051,E055,E056,E057,E059,E080,E081,E082,E083,E084,E085,E086,E088,E089,E090,E091,E092,E093,E094,E098,E100,E109,E114,E116,E117,E118,E119,E120,E121,E122,E123,E124,E125,E126,E127,E128	52
chr2	171221195	171221521	E123	1
chr2	171221654	171221704	E007	1
chr2	171221778	171221897	E123	1
chr2	171221948	171222830	E004,E021,E022,E050,E123	5
chr2	171223299	171223404	E123	1
chr2	171223479	171223692	E123	1
chr2	171223734	171223917	E123	1
chr2	171224099	171224223	E123	1
chr2	171224279	171224899	E123	1
chr2	171224957	171225343	E050,E116,E123	3
chr2	171225908	171226026	E123	1
chr2	171226212	171226776	E003,E004,E006,E007,E022,E028,E034,E050,E051,E055,E056,E059,E080,E081,E082,E085,E086,E088,E089,E090,E092,E093,E094,E097,E114,E118,E119,E120,E121,E122,E123,E126,E127	33
chr2	171226817	171227164	E003,E004,E007,E008,E021,E022,E093	7
chr2	171227271	171227352	E007	1
chr2	171227775	171228151	E004,E034,E050,E051,E093	5
chr2	171228258	171228433	E050	1
chr2	171229057	171229147	E004	1
chr2	171231026	171232267	E028,E055,E057,E059,E080,E119,E126,E127	8
chr2	171233246	171233339	E080	1
chr2	171234090	171234140	E093	1
chr2	171234466	171234555	E082,E126	2
chr2	171235083	171235203	E081,E082	2
chr2	171238181	171238586	E004,E022	2
chr2	171240311	171240361	E022	1
chr2	171243257	171243349	E098	1
chr2	171243598	171243681	E091	1
chr2	171247628	171247678	E022	1
chr2	171248393	171248450	E126	1
chr2	171250151	171250234	E083,E123	2
chr2	171250461	171250752	E083,E098	2
chr2	171251161	171251750	E006,E007,E050,E051,E055,E083,E088,E089,E122,E123	10
chr2	171253439	171254001	E004,E006,E017,E021,E034,E050,E051,E056,E080,E082,E088,E093,E109,E114,E116,E118,E119,E123,E126,E127	20
chr2	171256254	171256405	E004	1
chr2	171261466	171261582	E116	1
chr2	171261867	171261911	E080	1
chr2	171262306	171262376	E082	1
chr2	171262669	171262770	E126	1
chr2	171264745	171264873	E114,E123	2
chr2	171264901	171266048	E003,E004,E005,E006,E007,E008,E017,E021,E022,E028,E029,E032,E033,E034,E046,E050,E051,E055,E056,E057,E059,E080,E081,E082,E083,E084,E085,E086,E088,E089,E090,E091,E092,E093,E094,E097,E098,E100,E109,E114,E116,E117,E118,E119,E120,E121,E122,E123,E124,E125,E126,E127,E128	53
chr2	171267766	171267923	E123	1
chr2	171268278	171268462	E022,E080,E093	3
chr2	171274607	171274651	E080	1
chr2	171275102	171275146	E080	1
chr2	171276602	171276683	E082,E118	2
chr2	171276793	171277286	E005,E028,E057,E059,E081,E082,E116,E126	8
chr2	171277599	171278221	E055,E056,E082,E084,E086,E088,E089,E090,E126	9
chr2	171278833	171278877	E097	1
chr2	171281635	171282423	E006,E017,E028,E055,E056,E057,E059,E080,E084,E085,E088,E089,E090,E091,E094,E098,E100,E109,E117,E119,E120,E121,E124,E126,E127	25
chr2	171282482	171282536	E097	1
chr2	171285198	171285384	E120,E121	2
chr2	171285421	171285492	E120	1
chr2	171285509	171285649	E092,E094	2
chr2	171285741	171285791	E084	1
chr2	171285818	171285880	E122	1
chr2	171287720	171287820	E004	1
chr2	171288070	171288260	E004	1
chr2	171288399	171288465	E004	1
chr2	171289436	171289601	E057,E080	2
chr2	171289956	171290332	E084,E123	2
chr2	171291021	171291138	E084,E123	2
chr2	171291294	171291344	E085	1
chr2	171291411	171292168	E004,E006,E033,E034,E046,E050,E051,E057,E084,E085,E093,E109,E116,E118,E123	15
chr2	171292342	171293573	E003,E004,E006,E008,E021,E022,E034,E046,E081,E084,E086	11
chr2	171293701	171294054	E004	1
chr2	171294567	171294617	E109	1
chr2	171296082	171296198	E059	1
chr2	171297919	171298025	E091	1
chr2	171298111	171298284	E003,E004,E022,E084,E085,E091,E123	7
chr2	171298294	171298655	E004,E028,E057,E084,E085,E091,E092,E094,E098,E109,E122,E127	12
chr2	171300680	171300766	E084	1
chr2	171300841	171301157	E084,E094	2
chr2	171302557	171302659	E006	1
chr2	171302680	171302958	E005,E091	2
chr2	171303393	171303443	E080	1
chr2	171303589	171303821	E080	1
chr2	171305854	171305925	E004	1
chr2	171311364	171311621	E006,E084,E091,E109,E126,E127	6
chr2	171311957	171312988	E006,E034,E056,E059,E084,E085,E088,E091,E092,E094,E109,E116,E118,E122,E126	15
chr2	171313016	171313108	E118	1
chr2	171313504	171313702	E118,E127	2
chr2	171316397	171316484	E118	1
chr2	171317551	171317621	E118	1
chr2	171318482	171318629	E003,E004,E007,E008,E021,E022,E080,E086,E088,E089,E092,E109	12
chr2	171318836	171318898	E004	1
chr2	171318971	171319189	E081,E082,E089,E121	4
chr2	171319289	171319579	E003,E004,E007,E022,E082,E089,E091,E121,E123	9
chr2	171319781	171319881	E123	1
chr2	171320459	171320529	E118	1
chr2	171320913	171321087	E089,E100	2
chr2	171321554	171321624	E118	1
chr2	171321760	171322146	E004,E006,E055,E056,E059,E088,E089,E091,E092,E098,E118,E120,E121,E122,E126	15
chr2	171323138	171323204	E007	1
chr2	171324030	171324970	E004,E056,E057,E084,E085,E097,E109,E123,E126,E127,E128	11
chr2	171325050	171325188	E057	1
chr2	171325248	171325422	E057	1
chr2	171325856	171325957	E091	1
chr2	171326631	171326877	E084,E085,E109	3
chr2	171328872	171329005	E080,E123	2
chr2	171329108	171329178	E118	1
chr2	171329920	171330142	E084,E085,E109,E118	4
chr2	171330512	171330592	E123	1
chr2	171331487	171331557	E118	1
chr2	171332288	171332361	E091	1
chr2	171332423	171332810	E004,E084,E085,E091,E092,E118	6
chr2	171333041	171333091	E091	1
chr2	171333771	171333831	E085	1
chr2	171333917	171334065	E084,E085	2
chr2	171334219	171334347	E091	1
chr2	171334384	171334537	E091	1
chr2	171334638	171335030	E091	1
chr2	171337747	171338011	E116	1
chr2	171341191	171341309	E086,E088,E090,E126	4
chr2	171341802	171342425	E083,E084,E085,E086,E088,E089,E090,E092,E109,E118,E126	11
chr2	171342437	171342537	E084,E089	2
chr2	171343267	171343327	E122	1
chr2	171343362	171343503	E022,E033,E034,E046,E050,E091,E093,E109,E119,E120,E122,E126	12
chr2	171345253	171345701	E004,E084	2
chr2	171346046	171346140	E084	1
chr2	171348631	171348785	E089,E090,E100,E126	4
chr2	171348983	171349039	E091	1
chr2	171349319	171349422	E118	1
chr2	171350155	171350209	E126	1
chr2	171350322	171350499	E028,E055,E056,E086,E100,E120,E121,E126	8
chr2	171350923	171351086	E004,E091	2
chr2	171351419	171351471	E022	1
chr2	171352549	171352702	E004,E091,E123	3
chr2	171353552	171353757	E091	1
chr2	171355253	171355321	E092	1
chr2	171355462	171355516	E126	1
chr2	171355898	171355952	E126	1
chr2	171356705	171356755	E085	1
chr2	171356831	171356897	E084	1
chr2	171357114	171357171	E084	1
chr2	171357235	171357674	E006,E021,E055,E056,E059,E083,E084,E085,E088,E089,E090,E091,E092,E100,E114,E121,E126	17
chr2	171358160	171358572	E082,E088,E126	3
chr2	171358753	171358850	E004	1
chr2	171358863	171359849	E003,E004,E006,E008,E021,E022,E055,E056,E086,E088,E089,E090,E100,E120,E121,E126	16
chr2	171359897	171359957	E004	1
chr2	171360123	171361690	E003,E004,E006,E007,E008,E021,E022,E122	8
chr2	171361734	171361841	E004	1
chr2	171361855	171362017	E004,E097,E122	3
chr2	171362147	171363051	E003,E004,E006,E008,E021,E022,E050,E051,E055,E056,E081,E082,E083,E084,E086,E088,E089,E090,E091,E092,E093,E097,E098,E100,E120,E122,E123,E126,E128	29
chr2	171363315	171363371	E082,E086,E088,E090	4
chr2	171363752	171363828	E093,E109	2
chr2	171364032	171364650	E004,E006,E033,E034,E046,E050,E051,E056,E057,E081,E089,E093,E109,E116,E120,E121,E128	17
chr2	171366128	171366247	E116	1
chr2	171366297	171366742	E080,E081,E082,E086,E089,E090,E100,E116,E120,E121,E126	11
chr2	171367060	171367119	E126	1
chr2	171368740	171369189	E004,E059,E081,E082,E089,E120,E121	7
chr2	171369660	171369794	E120,E121	2
chr2	171370678	171371152	E006,E083,E084,E086,E089,E114,E120,E121,E123	9
chr2	171374189	171374303	E050,E123	2
chr2	171375134	171375206	E022	1
chr2	171375489	171375753	E120	1
chr2	171377280	171377406	E004	1
chr2	171377806	171378197	E123	1
chr2	171379405	171379591	E126	1
chr2	171380068	171380313	E004,E059,E088,E118	4
chr2	171380608	171380691	E123	1
chr2	171380726	171380907	E084,E123	2
chr2	171381544	171382513	E003,E004,E005,E006,E007,E017,E021,E022,E028,E055,E056,E057,E059,E080,E081,E082,E083,E084,E088,E089,E090,E091,E092,E093,E094,E097,E098,E100,E114,E116,E117,E118,E119,E120,E121,E122,E123,E125,E126,E127,E128	41
chr2	171383219	171383311	E080,E089	2
chr2	171383367	171383513	E006,E080,E088	3
chr2	171383607	171383695	E080,E091	2
chr2	171383761	171383842	E080	1
chr2	171386566	171387272	E003,E004,E006,E007,E008,E017,E021,E022,E050,E051,E055,E056,E080,E081,E082,E083,E084,E085,E086,E088,E089,E090,E091,E092,E093,E094,E097,E098,E100,E109,E114,E118,E120,E121,E122,E123,E125,E126,E128	39
chr2	171387360	171387627	E004,E083,E091,E123	4
chr2	171387641	171387706	E093	1
chr2	171389606	171389973	E085,E116	2
chr2	171390025	171390137	E116	1
chr2	171392059	171392106	E080	1
chr2	171392191	171392316	E121	1
chr2	171392566	171392616	E082	1
chr2	171392643	171392704	E081	1
chr2	171393883	171393927	E097	1
chr2	171394932	171395347	E082	1
chr2	171397544	171397629	E004	1
chr2	171399776	171399826	E088	1
chr2	171399874	171399928	E088	1
chr2	171406927	171406977	E121	1
chr2	171407093	171407370	E089,E100,E120,E121	4
chr2	171407614	171407696	E126	1
chr2	171409112	171409216	E126	1
chr2	171410384	171410511	E057,E116,E126	3
chr2	171410704	171411505	E028,E055,E056,E057,E083,E089,E090,E094,E098,E100,E119,E120,E121,E122,E125,E126,E127,E128	18
chr2	171412912	171412966	E126	1
chr2	171414115	171414360	E123	1
chr2	171416945	171417037	E082,E126	2
chr2	171417361	171417411	E007	1
chr2	171419150	171419284	E057	1
chr2	171419350	171419430	E057	1
chr2	171419695	171420382	E057	1
chr2	171420389	171420453	E120	1
chr2	171422648	171422945	E088,E126	2
chr2	171423292	171423578	E126	1
chr2	171424020	171424335	E080,E084,E085,E086,E088,E126	6
chr2	171424393	171424443	E085	1
chr2	171424812	171424883	E126	1
chr2	171424944	171425016	E082,E126	2
chr2	171425295	171425569	E123	1
chr2	171426585	171426758	E122,E126	2
chr2	171427067	171427172	E088	1
chr2	171427999	171428452	E028,E056,E057,E120,E123,E126	6
chr2	171429261	171429301	E034	1
chr2	171430283	171430443	E084,E085,E109,E118	4
chr2	171430449	171430593	E021,E084,E085	3
chr2	171431127	171431389	E059	1
chr2	171432883	171432966	E022	1
chr2	171433183	171433223	E034	1
chr2	171434736	171434817	E118	1
chr2	171434852	171435018	E088,E126	2
chr2	171435217	171435473	E081,E082,E088	3
chr2	171436163	171436289	E081,E082	2
chr2	171436342	171436423	E123	1
chr2	171438817	171438900	E003	1
chr2	171438994	171439256	E003,E007,E008,E021	4
chr2	171439263	171439572	E003,E004,E007,E008,E022,E081,E082,E088,E097,E128	10
chr2	171439654	171439915	E003,E008,E021,E022,E100	5
chr2	171440277	171440326	E080	1
chr2	171441441	171442038	E028,E057,E119,E126,E127	5
chr2	171442724	171444064	E086,E088,E090,E092,E119,E126	6
chr2	171444132	171444246	E088	1
chr2	171444412	171444808	E028,E055,E056,E057,E088,E119,E120,E121,E123,E126,E127	11
chr2	171445241	171445522	E126	1
chr2	171445772	171445961	E091,E123	2
chr2	171451120	171451308	E004	1
chr2	171453163	171453390	E059	1
chr2	171453787	171455196	E055,E056,E059,E081,E084,E088,E089,E090,E091,E092,E100,E126	12
chr2	171456690	171456927	E126	1
chr2	171462492	171462625	E123	1
chr2	171463624	171464039	E088	1
chr2	171465270	171465323	E088	1
chr2	171466902	171467193	E086,E088	2
chr2	171467233	171467353	E088	1
chr2	171467463	171467540	E088	1
chr2	171468347	171468401	E127	1
chr2	171469157	171469286	E021	1
chr2	171471687	171471799	E116	1
chr2	171471971	171472034	E091	1
chr2	171472640	171472836	E004,E028,E091	3
chr2	171475359	171475716	E004,E091	2
chr2	171476754	171476804	E088	1
chr2	171478395	171478455	E004	1
chr2	171486733	171486790	E007	1
chr2	171492932	171493090	E050,E081,E082	3
chr2	171493111	171493206	E082	1
chr2	171495049	171495357	E028,E057,E086,E126	4
chr2	171495525	171495872	E004	1
chr2	171498350	171498411	E097	1
chr2	171499294	171499344	E091	1
chr2	171503192	171503232	E086	1
chr2	171504244	171504579	E086,E088,E090	3
chr2	171504642	171504886	E004,E088,E093,E123	4
chr2	171506027	171506083	E021	1
chr2	171507448	171507955	E003,E004,E008,E021,E022,E093,E123,E126	8
chr2	171508061	171508817	E003,E021,E033,E034,E046,E086,E088,E093,E123	9
chr2	171508883	171508933	E088	1
chr2	171509673	171509733	E005	1
chr2	171510587	171510907	E028,E057,E121,E126	4
chr2	171513363	171513462	E109	1
chr2	171514252	171514306	E081	1
chr2	171515265	171515315	E021	1
chr2	171516636	171516688	E088	1
chr2	171516980	171517261	E055,E056,E083,E084,E086,E088,E089,E090,E092,E094,E098,E109,E120,E121,E122,E125,E126,E128	18
chr2	171518771	171518843	E003	1
chr2	171521147	171521197	E084	1
chr2	171522088	171522181	E109	1
chr2	171522291	171522545	E084,E085,E109	3
chr2	171523538	171523588	E021	1
chr2	171524157	171524226	E034	1
chr2	171527687	171527897	E123	1
chr2	171531395	171531509	E081,E082	2
chr2	171532269	171532706	E081,E082	2
chr2	171535346	171535548	E081,E082	2
chr2	171535850	171535964	E088,E123	2
chr2	171536051	171538296	E003,E004,E008,E021,E022,E059,E081,E082,E084,E085,E086,E088,E089,E090,E092,E094,E100,E109,E116,E118,E123,E126	22
chr2	171538342	171538396	E098	1
chr2	171538915	171539154	E008,E022,E123	3
chr2	171542098	171542178	E008	1
chr2	171542209	171542450	E003,E004,E008,E021,E022,E123	6
chr2	171542686	171542736	E007	1
chr2	171542875	171542925	E109	1
chr2	171543659	171543721	E022	1
chr2	171544123	171544239	E126	1
chr2	171545836	171545897	E004	1
chr2	171545940	171546334	E004,E005,E051,E057,E084,E091,E109,E127	8
chr2	171547206	171547547	E082,E089,E090,E100,E120,E121	6
chr2	171547848	171547898	E093	1
chr2	171547970	171548083	E089	1
chr2	171548627	171548691	E003	1
chr2	171549845	171549979	E081	1
chr2	171550800	171550878	E004	1
chr2	171550928	171551088	E004,E118	2
chr2	171551414	171552106	E003,E004,E007,E056,E080,E081,E082,E088,E090,E092,E118,E120,E121,E126	14
chr2	171552193	171552273	E123	1
chr2	171552297	171552472	E004,E028	2
chr2	171552522	171552811	E004,E089,E120,E121	4
chr2	171552850	171552948	E004	1
chr2	171553043	171553213	E004	1
chr2	171553254	171553314	E004	1
chr2	171553407	171553946	E004	1
chr2	171554229	171554289	E003	1
chr2	171557075	171557138	E081	1
chr2	171560422	171561017	E003,E004,E008,E021,E022,E081,E084,E086,E109,E118	10
chr2	171564184	171565186	E003,E004,E050,E051,E055,E080,E081,E082,E089,E092,E093,E118,E123	13
chr2	171566673	171567140	E004,E022,E118,E123	4
chr2	171567564	171567666	E088,E092	2
chr2	171567675	171574203	E003,E004,E005,E006,E007,E008,E017,E021,E022,E028,E029,E032,E033,E034,E046,E050,E051,E055,E056,E057,E059,E080,E081,E082,E083,E084,E085,E086,E088,E089,E090,E091,E092,E093,E094,E097,E098,E100,E109,E114,E117,E118,E119,E120,E121,E122,E123,E124,E125,E126,E127,E128	52
chr2	171574264	171574318	E081	1
chr2	171574355	171574447	E007	1
chr2	171574480	171575031	E003,E004,E007,E008,E022,E051,E088,E092,E118	9
chr2	171575063	171575168	E055	1
chr2	171578278	171578360	E088	1
chr2	171578518	171578742	E088	1
chr2	171578829	171579257	E088,E092,E118	3
chr2	171579956	171580312	E003,E004,E022,E028,E034,E057,E080,E118,E120,E121,E125,E126,E127,E128	14
chr2	171582218	171582272	E127	1
chr2	171588423	171588645	E057,E059,E120,E121	4
chr2	171589649	171589714	E086	1
chr2	171590350	171591421	E003,E004,E005,E022,E057,E084,E085,E088,E091,E109,E120,E121,E123,E127	14
chr2	171593153	171593614	E004,E028,E029,E050,E080,E094,E123,E124	8
chr2	171594443	171594702	E017,E055,E056,E092,E094,E128	6
chr2	171594984	171595087	E057,E127	2
chr2	171595331	171596303	E005,E006,E017,E022,E028,E055,E056,E057,E059,E084,E085,E088,E089,E090,E091,E092,E094,E098,E114,E117,E119,E120,E121,E125,E126,E127,E128	27
chr2	171596306	171596433	E029,E050,E121,E123,E124	5
chr2	171597143	171597584	E004,E022,E123	3
chr2	171597739	171597819	E123	1
chr2	171598627	171598977	E123	1
chr2	171599751	171600001	E084,E120,E121,E123,E125,E128	6
chr2	171600156	171601392	E006,E022,E029,E055,E056,E084,E085,E088,E091,E092,E094,E109,E114,E117,E118,E119,E120,E121,E123,E124	20
chr2	171601473	171601555	E123	1
chr2	171601650	171601833	E123	1
chr2	171601924	171602148	E029	1
chr2	171604068	171604793	E006,E017,E028,E029,E055,E056,E057,E084,E094,E109,E114,E119,E120,E121,E123,E124,E125,E126,E127,E128	20
chr2	171611725	171611775	E021	1
chr2	171618042	171618409	E123	1
chr2	171619461	171619579	E123	1
chr2	171620194	171620292	E004,E021	2
chr2	171620619	171620672	E022	1
chr2	171620755	171622343	E003,E004,E021,E022,E084,E088,E094,E109,E116,E123,E126	11
chr2	171622622	171622723	E088,E126	2
chr2	171623218	171623832	E004,E022,E084,E088,E092,E094,E098	7
chr2	171626149	171626238	E123	1
chr2	171626554	171628273	E003,E004,E005,E006,E007,E008,E017,E021,E022,E028,E029,E032,E033,E034,E046,E050,E051,E055,E056,E057,E059,E080,E081,E082,E083,E084,E085,E086,E088,E089,E090,E091,E092,E093,E094,E097,E098,E100,E109,E114,E116,E117,E118,E119,E120,E121,E123,E124,E125,E126,E127,E128	52
chr2	171628409	171628449	E034	1
chr2	171628536	171628590	E097	1
chr2	171628992	171629048	E127	1
chr2	171629163	171629346	E123	1
chr2	171629873	171629953	E123	1
chr2	171634234	171634347	E004,E081	2
chr2	171635388	171635508	E123	1
chr2	171635526	171635670	E088,E092	2
chr2	171640224	171640304	E029	1
chr2	171650130	171650381	E123	1
chr2	171650435	171650515	E123	1
chr2	171651207	171651287	E123	1
chr2	171654788	171654909	E021,E022	2
chr2	171658642	171658779	E004	1
chr2	171659943	171660132	E004	1
chr2	171661401	171661445	E080	1
chr2	171665493	171665586	E084	1
chr2	171667631	171667705	E088	1
chr2	171669183	171671147	E003,E004,E005,E006,E007,E008,E017,E021,E022,E028,E029,E032,E033,E034,E046,E050,E051,E055,E056,E057,E059,E080,E081,E082,E083,E084,E085,E086,E088,E089,E090,E091,E092,E093,E094,E097,E098,E100,E109,E114,E116,E117,E118,E119,E120,E121,E122,E123,E124,E125,E126,E127,E128	53
chr2	171671219	171671728	E003,E004,E008,E021,E022,E034,E081,E082,E084,E114	10
chr2	171671762	171674694	E003,E004,E005,E006,E007,E008,E017,E021,E022,E028,E029,E032,E033,E034,E046,E050,E051,E055,E056,E057,E059,E080,E081,E082,E083,E084,E085,E086,E088,E089,E090,E091,E092,E093,E094,E097,E098,E100,E109,E114,E116,E117,E118,E119,E120,E121,E122,E123,E124,E125,E126,E127,E128	53
chr2	171674761	171675843	E003,E004,E007,E008,E021,E022,E034,E050,E051,E055,E057,E059,E080,E081,E082,E092,E093,E116	18
chr2	171675866	171675969	E032,E033	2
chr2	171676222	171678252	E003,E004,E005,E007,E008,E021,E022,E029,E032,E033,E034,E046,E050,E051,E057,E081,E082,E083,E086,E088,E092,E093,E098,E100,E109,E114,E116,E120,E121,E123,E124	31
chr2	171678342	171678732	E003,E004,E007,E008,E021,E022,E032,E033,E034,E088,E126	11
chr2	171678797	171680767	E003,E004,E007,E008,E021,E022,E029,E032,E033,E034,E046,E050,E051,E055,E056,E057,E059,E080,E081,E082,E083,E086,E088,E089,E090,E091,E092,E093,E100,E114,E118,E121,E123,E127	34
chr2	171680935	171681022	E003	1
chr2	171681134	171681458	E008,E022,E033,E080,E083,E126	6
chr2	171682242	171682360	E051,E123	2
chr2	171683074	171683323	E050,E051	2
chr2	171683344	171683398	E098	1
chr2	171683691	171683741	E086	1
chr2	171685662	171685989	E059,E082,E121,E126	4
chr2	171688841	171689631	E004,E006,E007,E055,E056,E057,E080,E120,E121,E123,E126	11
chr2	171690702	171690834	E123	1
chr2	171692526	171692934	E081,E082,E083,E088,E091,E120,E121,E123	8
chr2	171693961	171694011	E114	1
chr2	171695311	171695390	E121	1
chr2	171697344	171697604	E050,E121,E123	3
chr2	171698496	171698667	E004	1
chr2	171698721	171698771	E114	1
chr2	171699019	171699139	E121,E123	2
chr2	171699352	171699797	E006,E028,E055,E056,E057,E059,E120,E121,E125,E126,E127,E128	12
chr2	171699887	171699939	E121	1
chr2	171700198	171700631	E005,E006,E028,E046,E050,E051,E055,E056,E057,E059,E093,E117,E119,E120,E121,E122,E125,E126,E127,E128	20
chr2	171701918	171702140	E003,E004,E007,E008,E021,E022,E114,E123	8
chr2	171702902	171703219	E081,E082,E088,E126	4
chr2	171704346	171704507	E059,E120,E121,E127	4
chr2	171704591	171704651	E003	1
chr2	171705064	171705498	E004,E005,E006,E017,E022,E028,E055,E056,E057,E059,E080,E120,E121,E125,E126,E127,E128	17
chr2	171705926	171705989	E120,E121	2
chr2	171706941	171706985	E080	1
chr2	171708286	171708419	E081,E082	2
chr2	171709385	171709439	E128	1
chr2	171710012	171710062	E007	1
chr2	171712732	171712836	E091	1
chr2	171713356	171713410	E126	1
chr2	171716672	171716722	E017	1
chr2	171717345	171717415	E081	1
chr2	171717423	171717537	E123	1
chr2	171718861	171719091	E082	1
chr2	171719096	171719370	E123	1
chr2	171720270	171720367	E005	1
chr2	171720560	171720615	E080	1
chr2	171725537	171725808	E005,E028,E057	3
chr2	171726116	171726333	E005,E028,E057,E127	4
chr2	171729398	171729483	E008	1
chr2	171729484	171730260	E003,E004,E005,E006,E007,E008,E017,E021,E022,E028,E029,E032,E033,E034,E046,E050,E051,E055,E056,E057,E059,E080,E081,E082,E083,E084,E085,E086,E088,E089,E090,E091,E092,E093,E094,E098,E100,E109,E114,E116,E117,E118,E119,E120,E121,E122,E123,E124,E125,E126,E127,E128	52
chr2	171730996	171731046	E022	1
chr2	171731231	171731281	E092	1
chr2	171733345	171733427	E098	1
chr2	171734115	171734181	E128	1
chr2	171734607	171734922	E028,E056,E057,E114,E119,E125,E126,E127,E128	9
chr2	171734956	171735065	E032,E034	2
chr2	171735115	171735327	E028,E046,E050,E051,E084,E093,E109,E124	8
chr2	171735708	171735769	E091	1
chr2	171737343	171737504	E081	1
chr2	171738507	171738609	E121	1
chr2	171740240	171740609	E056,E059,E080,E120,E121,E125,E128	7
chr2	171741782	171742229	E004,E022,E028,E055,E056,E057,E059,E120,E121,E126,E127,E128	12
chr2	171742766	171743467	E005,E006,E017,E028,E055,E056,E057,E059,E088,E119,E120,E121,E125,E126,E127,E128	16
chr2	171743954	171744827	E056,E059,E117,E120,E125,E126,E128	7
chr2	171747105	171747202	E080	1
chr2	171747970	171748121	E080	1
chr2	171748672	171748722	E021	1
chr2	171748959	171749300	E022,E081,E120,E121	4
chr2	171751365	171752251	E005,E017,E028,E055,E056,E057,E080,E089,E090,E098,E100,E119,E120,E121,E125,E126,E128	17
chr2	171752811	171752855	E080	1
chr2	171753877	171753931	E120	1
chr2	171754525	171754575	E022	1
chr2	171760401	171760516	E080	1
chr2	171762285	171762835	E021,E059,E086,E091,E117,E121,E123,E126	8
chr2	171764100	171764150	E082	1
chr2	171770406	171770459	E114	1
chr2	171773734	171774532	E003,E004,E005,E008,E021,E050,E057,E091,E114	9
chr2	171774599	171775206	E004,E005,E055,E126	4
chr2	171775478	171775688	E005,E123	2
chr2	171778564	171778812	E118	1
chr2	171779242	171779526	E032,E033,E050,E124	4
chr2	171779872	171779922	E021	1
chr2	171780256	171780567	E004,E008,E021,E022,E050,E114	6
chr2	171781568	171781791	E057,E116	2
chr2	171782823	171782995	E116	1
chr2	171784470	171787477	E003,E004,E005,E006,E007,E008,E017,E021,E022,E028,E029,E032,E033,E034,E046,E050,E051,E055,E056,E057,E059,E080,E081,E082,E083,E084,E085,E086,E088,E089,E090,E091,E092,E093,E094,E097,E098,E100,E109,E114,E116,E117,E118,E119,E120,E121,E122,E123,E124,E125,E126,E127,E128	53
chr2	171787493	171787637	E007,E017,E034,E055,E083,E118,E120,E128	8
chr2	171787903	171788038	E123	1
chr2	171788320	171788465	E088	1
chr2	171789433	171789536	E116	1
chr2	171789537	171789581	E097	1
chr2	171789633	171789883	E118,E127	2
chr2	171792421	171792506	E118	1
chr2	171792753	171792865	E080	1
chr2	171794179	171794562	E050,E116,E123	3
chr2	171795153	171795193	E034	1
chr2	171795440	171795578	E080,E098,E128	3
chr2	171796678	171796922	E046,E116,E123	3
chr2	171797897	171797947	E051	1
chr2	171797951	171798081	E123	1
chr2	171799238	171799473	E055,E056,E080	3
chr2	171799557	171799800	E055,E056,E080,E126	4
chr2	171799882	171799955	E080	1
chr2	171800006	171800087	E080,E127	2
chr2	171800226	171800326	E080	1
chr2	171805246	171805380	E126	1
chr2	171806702	171807284	E029,E032,E033,E046,E082,E116,E124	7
chr2	171808365	171808405	E034	1
chr2	171810403	171810785	E005,E017,E056,E120,E121,E125,E126	7
chr2	171812129	171812314	E089,E116,E122	3
chr2	171812724	171812846	E120,E121	2
chr2	171812911	171813056	E120,E121	2
chr2	171815714	171815995	E057,E127	2
chr2	171816011	171816097	E034	1
chr2	171816919	171816973	E081	1
chr2	171817499	171817553	E033	1
chr2	171819432	171819492	E005	1
chr2	171819911	171820052	E022,E080,E086	3
chr2	171820591	171820664	E033	1
chr2	171821771	171822972	E017,E028,E057,E080,E083,E088,E090,E100,E114,E118,E119,E120,E121,E125,E127,E128	16
chr2	171823142	171823208	E127	1
chr2	171823303	171823454	E050,E056,E080,E081,E082,E092,E093	7
chr2	171823624	171823934	E003,E004,E006,E021,E022,E050,E056,E092,E114,E118,E121,E123,E126	13
chr2	171824213	171824305	E089,E126	2
chr2	171824431	171824479	E080	1
chr2	171824911	171825043	E118,E123	2
chr2	171825215	171825535	E021,E056,E116,E123	4
chr2	171825552	171825708	E116,E123	2
chr2	171825889	171825939	E091	1
chr2	171826204	171826290	E080	1
chr2	171826546	171826800	E022,E093,E118	3
chr2	171827646	171827810	E050,E051,E055,E056,E080	5
chr2	171828903	171831546	E003,E004,E005,E006,E007,E008,E017,E021,E022,E028,E029,E032,E033,E034,E046,E050,E051,E055,E056,E057,E059,E080,E081,E082,E083,E084,E085,E086,E088,E089,E090,E091,E092,E093,E094,E097,E098,E100,E109,E114,E116,E117,E118,E119,E120,E121,E122,E123,E124,E125,E126,E127,E128	53
chr2	171831558	171831696	E004,E022,E034	3
chr2	171831762	171831851	E022,E091,E118	3
chr2	171832038	171832703	E003,E022,E029,E033,E034,E100,E118,E121	8
chr2	171832748	171832798	E093	1
chr2	171833950	171834076	E004,E008	2
chr2	171834179	171834253	E004,E022	2
chr2	171836074	171836182	E098,E123	2
chr2	171837580	171837699	E004,E022,E055,E056,E120,E121	6
chr2	171838259	171838418	E004,E055,E123,E124	4
chr2	171838489	171838704	E022,E055,E082,E086,E091,E097	6
chr2	171838883	171838963	E123	1
chr2	171839021	171839105	E123	1
chr2	171839129	171839203	E056,E114	2
chr2	171839465	171839571	E021	1
chr2	171839840	171839916	E021,E056	2
chr2	171839970	171840014	E097	1
chr2	171840579	171840937	E003,E004,E005,E008,E021,E022,E034,E116,E123,E127	10
chr2	171841418	171841504	E089	1
chr2	171842025	171842075	E021	1
chr2	171844011	171844077	E100	1
chr2	171848099	171848160	E003	1
chr2	171848335	171848385	E088	1
chr2	171848428	171848621	E088	1
chr2	171850213	171850253	E034	1
chr2	171852954	171853134	E003,E004,E006,E017,E022,E080,E091,E123	8
chr2	171854769	171854990	E033,E088,E123	3
chr2	171859223	171859273	E114	1
chr2	171859356	171859410	E033	1
chr2	171859682	171859732	E021	1
chr2	171860712	171861275	E059,E118	2
chr2	171865142	171866275	E004,E021,E022,E059,E123	5
chr2	171866694	171866815	E004	1
chr2	171871018	171871137	E004	1
chr2	171873650	171873841	E123	1
chr2	171874489	171874702	E123	1
chr2	171874803	171874988	E123	1
chr2	171875116	171875303	E116,E123	2
chr2	171877294	171877355	E034	1
chr2	171877837	171878344	E004,E005,E006,E017,E021,E022,E028,E055,E056,E057,E059,E080,E082,E091,E097,E098,E100,E109,E114,E117,E119,E120,E121,E122,E123,E125,E126,E127,E128	29
chr2	171878578	171878891	E017,E123	2
chr2	171879116	171879281	E123	1
chr2	171879554	171879634	E123	1
chr2	171880730	171880774	E097	1
chr2	171881772	171882239	E084,E085,E109,E123	4
chr2	171883095	171883171	E084	1
chr2	171885667	171885883	E005,E088,E091	3
chr2	171885913	171885963	E022	1
chr2	171890735	171891317	E006,E017,E028,E057,E080,E119,E127	7
chr2	171892035	171892178	E004	1
chr2	171893137	171893328	E109	1
chr2	171895061	171895278	E017,E082	2
chr2	171897112	171897185	E080	1
chr2	171899021	171899065	E080	1
chr2	171899147	171899363	E033,E034,E093,E122	4
chr2	171899368	171899721	E034,E080,E093,E122	4
chr2	171900980	171901098	E033,E034	2
chr2	171901412	171901522	E123	1
chr2	171901590	171901645	E033	1
chr2	171902648	171903017	E003,E007,E017,E059,E125,E128	6
chr2	171906282	171906471	E059	1
chr2	171907193	171907305	E119	1
chr2	171907313	171907471	E017,E057	2
chr2	171908009	171908065	E109	1
chr2	171910982	171911056	E017	1
chr2	171912679	171912774	E017,E125	2
chr2	171912921	171913117	E017,E055,E056,E091,E120,E121,E125,E126,E128	9
chr2	171913828	171913878	E092	1
chr2	171914550	171914605	E080	1
chr2	171915917	171915980	E034	1
chr2	171916421	171916491	E100	1
chr2	171920757	171920818	E051	1
chr2	171921251	171921334	E088,E092	2
chr2	171922306	171922356	E121	1
chr2	171923380	171923440	E004	1
chr2	171925816	171925856	E034	1
chr2	171925860	171926497	E057,E059,E091,E119,E123	5
chr2	171929723	171929898	E116	1
chr2	171931169	171931209	E034	1
chr2	171931311	171931427	E123	1
chr2	171932762	171932822	E122	1
chr2	171933013	171933058	E034	1
chr2	171933634	171933792	E004,E123	2
chr2	171934269	171934314	E097	1
chr2	171934562	171934662	E004	1
chr2	171935708	171935936	E059	1
chr2	171937352	171937412	E005	1
chr2	171938114	171938423	E033,E034,E080,E093,E123	5
chr2	171938540	171938702	E033,E034,E093	3
chr2	171938997	171939037	E034	1
chr2	171939963	171940098	E123	1
chr2	171940221	171940357	E083,E123	2
chr2	171940580	171940634	E033	1
chr2	171940654	171941014	E004,E033,E034,E083,E092,E093,E109,E116,E123,E127	10
chr2	171942011	171942080	E034	1
chr2	171942198	171942247	E034	1
chr2	171942746	171942878	E123	1
chr2	171943009	171943105	E033	1
chr2	171943181	171943828	E003,E004,E005,E006,E007,E008,E017,E021,E022,E032,E033,E034,E046,E050,E051,E055,E056,E057,E059,E080,E081,E082,E083,E085,E086,E088,E089,E090,E091,E092,E093,E094,E097,E098,E109,E114,E116,E117,E118,E120,E121,E122,E123,E124,E125,E126,E127,E128	48
chr2	171944028	171944496	E004,E033,E034,E093,E123	5
chr2	171945390	171945458	E034	1
chr2	171945696	171945799	E034,E123	2
chr2	171945940	171946010	E118	1
chr2	171946053	171946285	E118	1
chr2	171947459	171947499	E034	1
chr2	171947965	171948026	E125	1
chr2	171948330	171948380	E022	1
chr2	171948582	171948629	E080	1
chr2	171948823	171948903	E116	1
chr2	171949866	171949959	E080	1
chr2	171950262	171950358	E091	1
chr2	171953519	171953573	E127	1
chr2	171955011	171955061	E051	1
chr2	171955325	171955449	E057	1
chr2	171956975	171957172	E080,E118	2
chr2	171958541	171958646	E123	1
chr2	171959232	171959395	E080,E123	2
chr2	171959430	171959694	E004,E033,E034,E084,E088,E092,E094,E118,E123	9
chr2	171961025	171961095	E055	1
chr2	171961551	171961649	E034	1
chr2	171962522	171962602	E059	1
chr2	171962661	171962764	E123	1
chr2	171963816	171963856	E034	1
chr2	171965098	171965140	E034	1
chr2	171966413	171966629	E123	1
chr2	171967048	171967250	E123	1
chr2	171967900	171967988	E022	1
chr2	171968985	171969041	E034	1
chr2	171970755	171970835	E123	1
chr2	171971527	171971593	E097	1
chr2	171972648	171972727	E005,E050	2
chr2	171975170	171975250	E123	1
chr2	171975515	171975565	E017	1
chr2	171976727	171976767	E086	1
chr2	171978050	171978130	E123	1
chr2	171978333	171978476	E004	1
chr2	171978945	171979007	E034	1
chr2	171980222	171980322	E080	1
chr2	171980928	171981582	E080,E084,E088,E123,E126	5
chr2	171984999	171985049	E032	1
chr2	171985142	171985226	E124	1
chr2	171985441	171985716	E004,E005,E055,E091,E116	5
chr2	171988501	171988568	E004	1
chr2	171988659	171989042	E004,E123	2
chr2	171989194	171989397	E008,E080	2
chr2	171989639	171989869	E097,E123	2
chr2	171990006	171990066	E003	1
chr2	171990437	171990477	E034	1
chr2	171991311	171991391	E091	1
chr2	171991445	171991649	E005,E050,E091,E125	4
chr2	171992526	171993017	E091,E116,E123	3
chr2	171993057	171993180	E116	1
chr2	171993465	171994191	E004,E050,E051,E080,E116,E118,E121,E123	8
chr2	171994407	171994487	E123	1
chr2	171994554	171994775	E123	1
chr2	171994971	171995540	E123	1
chr2	171995583	171995761	E123	1
chr2	171995888	171996001	E123	1
chr2	171996396	171997059	E003,E004,E005,E008,E021,E022,E091,E118,E123	9
chr2	171997784	171998277	E004,E006,E046,E080,E083,E098,E116,E123,E126,E128	10
chr2	171999219	171999358	E123	1
chr2	171999429	171999655	E116	1
chr2	172000301	172000469	E123	1
chr2	172000767	172000847	E123	1
chr2	172001393	172001575	E050,E051,E116,E123	4
chr2	172001650	172001700	E007	1
chr2	172001761	172001845	E021	1
chr2	172002431	172002745	E116,E123	2
chr2	172002777	172002863	E091	1
chr2	172003056	172003988	E003,E005,E028,E029,E032,E033,E046,E050,E051,E057,E059,E088,E089,E090,E091,E092,E094,E097,E098,E100,E116,E122,E123,E124	24
chr2	172004168	172004388	E046,E116,E123	3
chr2	172004616	172004769	E116,E121,E123	3
chr2	172004815	172004917	E008	1
chr2	172004999	172005095	E008	1
chr2	172005867	172005917	E109	1
chr2	172006344	172006395	E109	1
chr2	172006533	172006784	E084,E085,E092,E094,E098,E109,E118	7
chr2	172006960	172007203	E022,E116,E123	3
chr2	172007506	172007661	E116,E118	2
chr2	172008471	172008723	E033,E080,E116,E123	4
chr2	172008878	172009103	E004,E123	2
chr2	172009924	172010005	E116	1
chr2	172010496	172010640	E116	1
chr2	172010781	172011332	E006,E050,E051,E057,E080,E083,E084,E085,E088,E091,E092,E093,E094,E098,E109,E116,E117,E118,E120,E122,E123,E124,E128	23
chr2	172011750	172011830	E123	1
chr2	172012089	172012392	E116,E123	2
chr2	172012443	172012837	E116,E123	2
chr2	172013025	172013183	E004,E116,E123	3
chr2	172013217	172013319	E004	1
chr2	172013321	172013459	E116	1
chr2	172013682	172014026	E004,E034,E116,E123	4
chr2	172014188	172014262	E034,E093	2
chr2	172014432	172014901	E057,E080,E090,E091,E116,E123	6
chr2	172014931	172018808	E003,E004,E005,E006,E007,E008,E017,E021,E022,E028,E029,E032,E033,E034,E046,E050,E051,E055,E056,E057,E059,E080,E081,E082,E083,E084,E085,E086,E088,E089,E090,E091,E092,E093,E094,E097,E098,E100,E109,E114,E116,E117,E118,E119,E120,E121,E122,E123,E124,E125,E126,E127,E128	53
chr2	172018967	172019353	E032,E050,E093,E116,E123,E124	6
chr2	172019677	172020287	E032,E033,E034,E050,E051,E057,E093,E109,E116,E123	10
chr2	172020715	172020766	E092	1
chr2	172020818	172020898	E123	1
chr2	172022577	172022640	E091	1
chr2	172022854	172023453	E004,E005,E021,E083,E091,E118	6
chr2	172023497	172023677	E088,E091	2
chr2	172023909	172024404	E006,E080,E091,E118	4
chr2	172024907	172024958	E091	1
chr2	172025015	172025069	E091	1
chr2	172025997	172026082	E097,E121	2
chr2	172026942	172027161	E005	1
chr2	172029614	172029931	E017,E029,E055,E056,E057,E116,E126,E127	8
chr2	172029938	172030002	E124	1
chr2	172030433	172031232	E005,E028,E057,E059,E091,E119,E127	7
chr2	172032191	172032231	E034	1
chr2	172033049	172033336	E059,E091	2
chr2	172035620	172035700	E119	1
chr2	172036770	172037741	E004,E005,E028,E057,E116,E119,E123,E127	8
chr2	172037774	172037938	E004,E123	2
chr2	172037965	172038718	E003,E004,E008,E021,E022,E050,E051,E057,E081,E082,E088,E091,E097,E109,E123	15
chr2	172039346	172039390	E080	1
chr2	172042055	172042312	E082,E121,E123	3
chr2	172042313	172042363	E089	1
chr2	172042443	172043050	E017,E055,E056,E081,E082,E083,E088,E089,E090,E097,E100,E114,E120,E121,E125,E126,E128	17
chr2	172043058	172043185	E119,E125,E128	3
chr2	172043916	172044062	E056,E119,E126	3
chr2	172044467	172044517	E109	1
chr2	172046245	172046300	E114	1
chr2	172046305	172046359	E128	1
chr2	172046830	172046899	E034	1
chr2	172049236	172049361	E120,E128	2
chr2	172050752	172050822	E118	1
chr2	172051380	172051716	E008,E091	2
chr2	172051932	172052007	E003,E091	2
chr2	172053098	172053197	E123	1
chr2	172057823	172058087	E083,E088,E120,E121,E123	5
chr2	172062126	172062488	E120,E121	2
chr2	172063195	172063275	E123	1
chr2	172064790	172064870	E123	1
chr2	172065100	172065716	E050,E051,E123	3
chr2	172066132	172066230	E123	1
chr2	172066487	172066571	E123	1
chr2	172066910	172067196	E003,E021,E033	3
chr2	172067259	172068072	E004,E006,E017,E021,E022,E032,E033,E034,E046,E050,E051,E055,E056,E093,E109,E116,E123	17
chr2	172068574	172069299	E003,E004,E008,E021,E022,E091,E123	7
chr2	172069595	172069639	E097	1
chr2	172070134	172070241	E123	1
chr2	172070631	172070976	E123	1
chr2	172070999	172071089	E127	1
chr2	172071159	172071224	E021	1
chr2	172071316	172071514	E080,E082,E123	3
chr2	172071905	172072016	E123	1
chr2	172072331	172072381	E007	1
chr2	172073070	172073753	E003,E008,E021,E057,E091,E119,E127	7
chr2	172073837	172074154	E003,E004,E007,E008,E021,E022	6
chr2	172074287	172074378	E008	1
chr2	172074701	172074764	E091	1
chr2	172079409	172079470	E091	1
chr2	172079509	172079559	E091	1
chr2	172079588	172079840	E081,E082	2
chr2	172080492	172080602	E123	1
chr2	172081673	172082156	E004,E005,E006,E017,E021,E022,E028,E055,E056,E057,E059,E091,E100,E114,E117,E119,E120,E121,E122,E123,E125,E126,E127,E128	24
chr2	172082216	172082354	E057,E119	2
chr2	172082868	172083439	E081,E082	2
chr2	172083492	172083637	E082	1
chr2	172083683	172084342	E004,E017,E022,E028,E057,E119,E120,E125,E127,E128	10
chr2	172085439	172085734	E091,E116	2
chr2	172086651	172087409	E004,E005,E081,E089,E091	5
chr2	172087665	172087715	E091	1
chr2	172087752	172088169	E004,E091	2
chr2	172090086	172090186	E091	1
chr2	172090206	172090256	E114	1
chr2	172090324	172090448	E091	1
chr2	172090469	172090589	E081	1
chr2	172090803	172090893	E091	1
chr2	172090978	172091186	E005,E081,E082,E091	4
chr2	172091716	172092351	E005,E057,E091,E123,E127	5
chr2	172093262	172093327	E091	1
chr2	172093818	172093878	E091	1
chr2	172094409	172094545	E050	1
chr2	172094723	172094890	E124	1
chr2	172095553	172095776	E050	1
chr2	172097537	172097595	E109	1
chr2	172098377	172098669	E057,E091	2
chr2	172099533	172099642	E021,E091	2
chr2	172101010	172101665	E004,E006,E017,E021,E022,E028,E029,E055,E056,E057,E091,E114,E119,E120,E121,E123,E124,E125,E126,E127,E128	21
chr2	172101741	172102268	E003,E004,E006,E017,E021,E028,E029,E034,E050,E051,E055,E056,E057,E091,E100,E114,E117,E120,E121,E123,E124,E126,E127,E128	24
chr2	172102518	172102604	E021	1
chr2	172102643	172102731	E021	1
chr2	172102970	172103020	E021	1
chr2	172103485	172103678	E034,E116	2
chr2	172104417	172104476	E050	1
chr2	172104491	172105224	E032,E033,E034,E046,E050,E051,E093,E109,E116,E123,E124	11
chr2	172106375	172106477	E116	1
chr2	172108041	172108152	E120	1
chr2	172110217	172110332	E051,E088,E092	3
chr2	172110906	172111039	E123	1
chr2	172111783	172111944	E005	1
chr2	172113132	172113192	E005	1
chr2	172113599	172113726	E091	1
chr2	172116933	172117817	E003,E004,E008,E021,E022,E032,E033,E034,E050,E051,E092,E093,E116,E117,E118,E123	16
chr2	172118164	172119172	E004,E005,E008,E017,E021,E029,E055,E056,E057,E059,E081,E091,E125,E126,E127,E128	16
chr2	172120071	172120181	E050	1
chr2	172120573	172120782	E116	1
chr2	172122721	172123067	E032,E050,E116	3
chr2	172124486	172124725	E059	1
chr2	172125131	172125191	E004	1
chr2	172126909	172127017	E055,E056	2
chr2	172127653	172127797	E119	1
chr2	172127839	172127919	E057	1
chr2	172127931	172128259	E004,E005,E057,E081,E082,E088,E091,E117,E119,E127	10
chr2	172128267	172129140	E003,E004,E005,E006,E017,E021,E022,E028,E029,E055,E056,E057,E059,E081,E082,E083,E088,E089,E090,E091,E092,E094,E097,E098,E100,E114,E117,E118,E119,E120,E121,E122,E123,E125,E126,E127,E128	37
chr2	172129539	172129621	E082,E090	2
chr2	172129665	172129750	E081,E082,E090	3
chr2	172131432	172131604	E003,E007,E021,E022	4
chr2	172132625	172132705	E123	1
chr2	172133403	172133503	E059	1
chr2	172135376	172135679	E059	1
chr2	172135909	172136055	E123	1
chr2	172137006	172137120	E118	1
chr2	172137770	172137899	E022,E082	2
chr2	172143486	172143536	E114	1
chr2	172143581	172144547	E005,E017,E021,E022,E028,E055,E056,E057,E059,E081,E088,E089,E090,E114,E120,E123,E126	17
chr2	172144658	172144866	E089,E090	2
chr2	172144910	172145066	E090	1
chr2	172145143	172145224	E090	1
chr2	172145932	172146190	E089,E090,E091,E126	4
chr2	172146205	172146287	E090	1
chr2	172146478	172146959	E007,E017,E057,E089,E090,E126,E128	7
chr2	172149720	172149859	E080,E118	2
chr2	172150031	172150122	E004	1
chr2	172150158	172150595	E017,E028,E057,E119,E127	5
chr2	172151442	172151492	E022	1
chr2	172154391	172154901	E017,E028,E055,E056,E059,E082,E118,E121,E125,E126,E128	11
chr2	172155545	172155754	E081,E126	2
chr2	172156572	172156779	E082	1
chr2	172160100	172160150	E082	1
chr2	172160182	172160238	E126	1
chr2	172160699	172161250	E006,E028,E055,E056,E059,E114,E116,E120,E125,E126,E128	11
chr2	172164072	172164671	E116	1
chr2	172165315	172165455	E109,E118	2
chr2	172165801	172165855	E082	1
chr2	172166336	172166461	E004	1
chr2	172166513	172166642	E003,E004	2
chr2	172166667	172166739	E007,E022	2
chr2	172166750	172166872	E118	1
chr2	172167520	172167655	E028,E057,E119,E128	4
chr2	172167814	172167864	E055	1
chr2	172168817	172168937	E021	1
chr2	172171428	172171558	E022,E028	2
chr2	172172138	172173707	E003,E004,E007,E008,E017,E021,E022,E081,E082,E086,E089,E090,E116,E122,E128	15
chr2	172173971	172177826	E003,E004,E006,E007,E008,E017,E021,E022,E032,E033,E034,E051,E055,E056,E057,E059,E080,E081,E082,E083,E084,E088,E089,E090,E092,E109,E116,E120,E121,E122,E123,E125,E126,E128	34
chr2	172177892	172178045	E116	1
chr2	172178149	172178346	E032,E033,E050,E116	4
chr2	172178872	172178922	E032	1
chr2	172179617	172181536	E008,E032,E033,E050,E051,E084,E093,E116,E118,E123,E124	11
chr2	172181693	172182211	E032,E034,E116	3
chr2	172182552	172183134	E032,E033,E034,E046,E050,E051,E093,E109,E116,E122	10
chr2	172183321	172184094	E003,E004,E008,E017,E021,E022,E032,E033,E034,E081,E082,E088,E092,E109,E116,E121	16
chr2	172184096	172184158	E109	1
chr2	172184456	172184615	E021,E022	2
chr2	172184813	172184879	E004	1
chr2	172186997	172187090	E032	1
chr2	172187156	172187251	E032,E033,E124	3
chr2	172187268	172187357	E032	1
chr2	172187411	172187496	E032	1
chr2	172190229	172190353	E080	1
chr2	172190721	172190971	E082,E083,E086,E089,E092,E116	6
chr2	172191539	172191768	E116	1
chr2	172193099	172193516	E032,E033,E034,E050,E051,E093,E116,E123	8
chr2	172193600	172194029	E032,E033,E050,E114,E116	5
chr2	172194441	172194523	E116	1
chr2	172195773	172195860	E080	1
chr2	172198035	172198117	E090	1
chr2	172198204	172198302	E080,E090	2
chr2	172198319	172198890	E050,E051,E059,E080,E081,E082,E084,E089,E090,E097,E116,E120,E121,E122,E123,E126	16
chr2	172198903	172198953	E082	1
chr2	172199256	172199370	E123	1
chr2	172200341	172200480	E081,E082	2
chr2	172200788	172200877	E080	1
chr2	172201210	172201313	E080,E083	2
chr2	172201550	172201630	E116	1
chr2	172202850	172203255	E004,E098,E116,E120,E121,E122,E123	7
chr2	172203258	172203397	E006,E116	2
chr2	172203412	172204807	E003,E004,E005,E006,E007,E017,E021,E028,E032,E033,E034,E050,E051,E055,E056,E057,E059,E080,E081,E082,E083,E084,E089,E090,E093,E098,E100,E114,E116,E117,E119,E120,E121,E122,E125,E126,E127,E128	38
chr2	172204839	172204969	E017,E121	2
chr2	172205419	172205473	E120	1
chr2	172205586	172205639	E017	1
chr2	172210830	172210880	E022	1
chr2	172212000	172212079	E003,E021	2
chr2	172215823	172215968	E125	1
chr2	172216927	172217019	E116	1
chr2	172218198	172218278	E116	1
chr2	172218534	172218643	E008	1
chr2	172218697	172218749	E021,E022	2
chr2	172218878	172218969	E123	1
chr2	172221659	172221995	E028,E055,E056,E057,E109,E123,E125,E127,E128	9
chr2	172222032	172222113	E128	1
chr2	172223884	172223928	E080	1
chr2	172224345	172224470	E116	1
chr2	172227394	172227474	E116	1
chr2	172228522	172228600	E004	1
chr2	172231655	172231739	E080	1
chr2	172232628	172232682	E056	1
chr2	172234097	172234193	E123	1
chr2	172235410	172235490	E116	1
chr2	172236375	172236455	E126	1
chr2	172239704	172239992	E017,E080,E085,E097,E098,E109,E117,E126,E128	9
chr2	172240036	172240347	E055,E080,E126	3
chr2	172240495	172240767	E059	1
chr2	172241244	172241318	E022,E034	2
chr2	172241988	172242373	E004,E022,E116	3
chr2	172242521	172242698	E003,E021,E082	3
chr2	172242757	172242826	E082	1
chr2	172243150	172243933	E003,E004,E008,E021,E022	5
chr2	172244716	172244786	E033	1
chr2	172245164	172245293	E126	1
chr2	172245694	172246394	E008,E116,E123	3
chr2	172246417	172246509	E032	1
chr2	172246632	172246714	E123	1
chr2	172247196	172247308	E116	1
chr2	172247414	172248055	E017,E028,E050,E055,E056,E057,E059,E088,E114,E116,E117,E119,E120,E121,E122,E123,E125,E126,E127,E128	20
chr2	172248096	172248176	E127	1
chr2	172248204	172248284	E123	1
chr2	172248527	172248633	E121	1
chr2	172250146	172250240	E116	1
chr2	172250551	172250611	E004	1
chr2	172250975	172251194	E088,E120	2
chr2	172251498	172251578	E119	1
chr2	172253098	172253175	E126	1
chr2	172253943	172254022	E080	1
chr2	172255654	172255741	E050	1
chr2	172255852	172256169	E050,E116	2
chr2	172257787	172258109	E126	1
chr2	172259427	172259487	E122	1
chr2	172259582	172259820	E080,E122	2
chr2	172259838	172260103	E017,E028,E055,E056,E057,E080,E120,E121,E122,E125,E126,E128	12
chr2	172260141	172260214	E122	1
chr2	172260729	172261160	E005,E006,E017,E028,E055,E056,E057,E059,E100,E114,E117,E119,E120,E121,E122,E125,E126,E127,E128	19
chr2	172261383	172261698	E017,E055,E056,E116	4
chr2	172262130	172262180	E114	1
chr2	172262186	172263388	E032,E033,E050,E051,E116,E123	6
chr2	172263536	172263588	E032	1
chr2	172263634	172264639	E028,E032,E033,E046,E050,E051,E089,E090,E109,E116	10
chr2	172264988	172265062	E022	1
chr2	172265427	172265621	E003,E004,E022,E116	4
chr2	172265690	172265807	E116	1
chr2	172265932	172267498	E003,E004,E005,E006,E008,E017,E021,E022,E028,E034,E046,E050,E051,E055,E056,E057,E059,E080,E088,E090,E091,E097,E100,E114,E116,E117,E119,E120,E121,E122,E125,E126,E127,E128	34
chr2	172267832	172268030	E057,E127	2
chr2	172268366	172268840	E003,E006,E017,E021,E022,E028,E051,E055,E056,E089,E090,E100,E116,E120,E121,E122,E123,E126,E128	19
chr2	172268883	172268990	E090,E126	2
chr2	172269000	172269054	E126	1
chr2	172269118	172269695	E055,E056,E081,E082,E089,E090,E120,E126	8
chr2	172269785	172269945	E090,E116	2
chr2	172270982	172271042	E003	1
chr2	172271166	172271546	E081,E116,E123	3
chr2	172271737	172271840	E081,E082,E123	3
chr2	172272321	172273497	E003,E004,E005,E006,E007,E008,E017,E021,E022,E028,E029,E032,E033,E034,E046,E050,E051,E055,E056,E057,E059,E080,E081,E082,E083,E084,E085,E086,E088,E089,E090,E091,E092,E093,E094,E097,E098,E100,E109,E114,E116,E117,E118,E119,E120,E121,E122,E123,E124,E125,E126,E127,E128	53
chr2	172273552	172273742	E116,E123	2
chr2	172274076	172274233	E022,E123,E127	3
chr2	172275817	172276170	E084,E085,E109,E116	4
chr2	172276478	172276586	E116	1
chr2	172276719	172276799	E116	1
chr2	172277439	172277645	E032,E033,E050,E118	4
chr2	172278561	172278731	E123	1
chr2	172279430	172279680	E004,E092,E116	3
chr2	172280698	172280749	E050	1
chr2	172285188	172285258	E118	1
chr2	172285361	172285441	E116	1
chr2	172286982	172287351	E003,E004,E008,E021,E022,E057,E093,E127	8
chr2	172287360	172287859	E003,E004,E007,E008,E021,E022,E028,E050,E057,E127	10
chr2	172288282	172288458	E100,E127	2
chr2	172288498	172288681	E100,E118,E127	3
chr2	172288839	172289003	E006,E033,E056,E057,E127	5
chr2	172289054	172291662	E003,E004,E005,E006,E007,E008,E017,E021,E022,E028,E029,E032,E033,E034,E046,E050,E051,E055,E056,E057,E059,E080,E081,E082,E083,E084,E085,E086,E088,E089,E090,E091,E092,E093,E094,E097,E098,E100,E109,E114,E116,E117,E118,E119,E120,E121,E122,E123,E124,E125,E126,E127,E128	53
chr2	172291805	172292047	E059,E093,E100,E116,E123	5
chr2	172292475	172292562	E034,E116	2
chr2	172292750	172293261	E006,E017,E028,E050,E055,E056,E057,E059,E100,E114,E117,E119,E120,E121,E122,E123,E125,E126,E127,E128	20
chr2	172294537	172294587	E084	1
chr2	172295338	172295567	E004,E083,E116,E123	4
chr2	172295875	172295958	E080	1
chr2	172298094	172298169	E004	1
chr2	172304319	172304461	E003,E022,E032,E051,E084,E114	6
chr2	172304721	172304765	E080	1
chr2	172312178	172312275	E057	1
chr2	172313668	172313720	E080	1
chr2	172313863	172313907	E080	1
chr2	172314195	172314298	E120,E121	2
chr2	172315871	172315938	E114	1
chr2	172317228	172317285	E080	1
chr2	172319944	172319999	E046	1
chr2	172324391	172324578	E100	1
chr2	172325768	172325973	E004,E005,E086,E120,E121,E125,E128	7
chr2	172330532	172330582	E082	1
chr2	172332666	172332789	E118	1
chr2	172334926	172335184	E006,E017,E080,E084,E109,E120,E122,E123,E125,E128	10
chr2	172335751	172336325	E028,E083,E089,E116,E125,E128	6
chr2	172337457	172337755	E046,E086,E089,E090,E120,E121,E123	7
chr2	172338739	172339898	E003,E004,E005,E007,E008,E021,E022,E059,E086,E089,E090,E091,E116,E120,E121,E125,E126,E128	18
chr2	172341677	172341913	E017,E109,E121	3
chr2	172341967	172342056	E109	1
chr2	172342443	172342516	E004	1
chr2	172344232	172344873	E080,E084,E085,E092,E094,E109	6
chr2	172344948	172345456	E057,E109,E120,E127	4
chr2	172346943	172347521	E004,E028,E057,E086,E109,E114,E117,E119,E127	9
chr2	172347825	172348079	E003,E004,E006,E017,E055	5
chr2	172348139	172348226	E003	1
chr2	172348294	172348545	E003,E022	2
chr2	172349244	172349672	E007,E088,E094,E109	4
chr2	172350368	172350423	E055	1
chr2	172351098	172351202	E123	1
chr2	172351406	172351704	E109	1
chr2	172352295	172352348	E022	1
chr2	172352876	172352959	E006	1
chr2	172353376	172353456	E123	1
chr2	172355920	172356071	E059	1
chr2	172356326	172356413	E123	1
chr2	172360174	172360224	E109	1
chr2	172360946	172361003	E114	1
chr2	172361020	172361116	E007,E080	2
chr2	172361726	172362361	E017,E059,E084,E109,E120,E121,E123,E125,E126,E128	10
chr2	172362652	172362714	E056	1
chr2	172364569	172364683	E109	1
chr2	172364686	172365491	E109,E123	2
chr2	172366493	172367225	E056,E085,E109,E116,E126	5
chr2	172367970	172368270	E080,E123	2
chr2	172368337	172368901	E051,E080,E116,E123,E124	5
chr2	172369127	172369793	E123,E126	2
chr2	172370020	172370844	E004,E005,E021,E022,E050,E051,E083,E091,E093,E109,E116,E120,E121,E123,E124	15
chr2	172371208	172371288	E123	1
chr2	172371328	172371777	E005,E022,E123	3
chr2	172371834	172372727	E004,E007,E017,E028,E055,E056,E059,E100,E109,E114,E117,E120,E121,E123,E124,E125,E126,E128	18
chr2	172372870	172373711	E008,E056,E057,E091,E120,E121,E123,E126	8
chr2	172373808	172373858	E091	1
chr2	172374091	172374155	E091	1
chr2	172376720	172376770	E114	1
chr2	172377037	172377174	E083	1
chr2	172377364	172377474	E123	1
chr2	172377686	172381254	E003,E004,E005,E006,E007,E008,E017,E021,E022,E028,E029,E046,E050,E051,E055,E056,E057,E059,E080,E081,E082,E083,E084,E085,E086,E088,E089,E090,E091,E092,E093,E094,E097,E098,E100,E109,E114,E116,E117,E118,E119,E120,E121,E122,E123,E124,E125,E126,E127,E128	50
chr2	172381381	172381480	E126	1
chr2	172381760	172382025	E057	1
chr2	172383215	172383265	E088	1
chr2	172385234	172385320	E123	1
chr2	172386117	172386167	E114	1
chr2	172386520	172386707	E003,E006,E021,E034,E051,E055,E056,E059,E088,E091,E109,E114,E117,E123,E126,E127	16
chr2	172386947	172387092	E109,E117	2
chr2	172387122	172387176	E033	1
chr2	172387369	172387732	E059,E080,E116	3
chr2	172387774	172388165	E006,E017,E029,E050,E055,E056,E059,E080,E088,E092,E097,E100,E116,E117,E120,E121,E122,E123,E124,E125,E126,E128	22
chr2	172388389	172388814	E006,E017,E056,E059,E081,E082,E088,E097,E120,E121,E122,E126,E128	13
chr2	172388876	172389011	E088	1
chr2	172389831	172390266	E081,E082	2
chr2	172390971	172391029	E081,E082	2
chr2	172392346	172392827	E123	1
chr2	172393086	172393150	E126	1
chr2	172397088	172397270	E116	1
chr2	172397709	172398331	E003,E004,E008,E021,E022,E028,E034,E050,E051,E059,E091,E109,E114,E116,E117,E121,E123,E126,E127,E128	20
chr2	172401119	172401193	E056,E126	2
chr2	172401774	172401841	E017	1
chr2	172402606	172402656	E091	1
chr2	172403332	172403406	E091	1
chr2	172404325	172404572	E017,E050,E120,E121,E125,E128	6
chr2	172406298	172406385	E059	1
chr2	172407232	172407464	E017,E091,E120,E121,E125,E128	6
chr2	172408483	172408630	E017,E125,E128	3
chr2	172409692	172409779	E057	1
chr2	172409796	172410017	E028,E057,E091,E119,E127	5
chr2	172410273	172410325	E114	1
chr2	172410371	172410809	E003,E004,E008,E021,E022,E034,E046,E080,E091,E097,E109,E114,E117,E118,E123,E128	16
chr2	172411027	172411105	E091	1
chr2	172411631	172411762	E055,E100,E126	3
chr2	172411932	172412055	E120	1
chr2	172414033	172414217	E093,E116	2
chr2	172415163	172415245	E022,E123	2
chr2	172416100	172416167	E056	1
chr2	172416943	172416995	E022	1
chr2	172417921	172418172	E021,E056,E120,E126	4
chr2	172418216	172418266	E021	1
chr2	172420939	172421414	E006,E017,E059,E088,E091,E092,E094,E098,E123	9
chr2	172422757	172422811	E128	1
chr2	172424488	172424586	E003,E021,E022,E123	4
chr2	172424653	172424923	E008,E021,E022,E055,E081,E117,E122	7
chr2	172426734	172426784	E022	1
chr2	172430522	172431196	E003,E004,E006,E007,E008,E017,E021,E022,E028,E029,E032,E033,E034,E046,E050,E051,E055,E056,E057,E059,E080,E081,E082,E083,E084,E085,E086,E088,E089,E090,E091,E092,E093,E094,E097,E098,E100,E109,E114,E116,E117,E118,E119,E120,E121,E122,E123,E124,E125,E126,E127,E128	52
chr2	172431268	172431368	E123	1
chr2	172432316	172432366	E090	1
chr2	172433264	172433470	E004,E088,E114	3
chr2	172434724	172434914	E059,E123	2
chr2	172436050	172436349	E008,E028,E055,E056,E057,E119,E126,E127	8
chr2	172436414	172436506	E057	1
chr2	172437701	172437790	E120	1
chr2	172439094	172439370	E006,E083	2
chr2	172440134	172440407	E057,E120,E121,E126,E127	5
chr2	172440535	172440642	E088	1
chr2	172440671	172440809	E081,E082,E088	3
chr2	172442289	172442456	E120	1
chr2	172442510	172442632	E120	1
chr2	172442905	172442955	E022	1
chr2	172443557	172443607	E093	1
chr2	172444124	172444346	E055,E056,E124	3
chr2	172448567	172448755	E088,E089,E090,E092,E126	5
chr2	172448805	172448912	E055,E088,E089,E090	4
chr2	172452042	172452819	E006,E017,E028,E055,E056,E057,E080,E090,E094,E097,E100,E114,E117,E119,E120,E121,E122,E123,E125,E126,E127,E128	22
chr2	172453030	172453090	E005	1
chr2	172455073	172455133	E082	1
chr2	172455301	172455722	E003,E004,E005,E006,E007,E008,E017,E021,E022,E028,E029,E032,E033,E034,E046,E050,E051,E055,E056,E057,E059,E080,E081,E082,E083,E084,E085,E086,E088,E089,E090,E091,E092,E093,E094,E098,E100,E109,E114,E116,E117,E118,E119,E120,E121,E122,E123,E124,E125,E126,E127,E128	52
chr2	172456419	172456507	E109	1
chr2	172456710	172456981	E028,E057,E119,E127	4
chr2	172459080	172459159	E007	1
chr2	172459617	172459697	E123	1
chr2	172462730	172462790	E005	1
chr2	172463093	172463148	E055	1
chr2	172466451	172466491	E086	1
chr2	172468744	172468850	E121	1
chr2	172468904	172469012	E121	1
chr2	172470469	172470734	E017,E055,E056,E120,E121,E125,E126,E128	8
chr2	172470836	172470914	E055,E056,E126	3
chr2	172470982	172471150	E057,E120,E121,E126	4
chr2	172471175	172471571	E006,E017,E028,E050,E051,E055,E056,E057,E088,E090,E120,E121,E125,E126,E127,E128	16
chr2	172471608	172471976	E017,E055,E056,E120,E121,E125,E126,E128	8
chr2	172473196	172473251	E056	1
chr2	172474568	172474622	E081	1
chr2	172477683	172477922	E056,E121,E126	3
chr2	172478348	172478402	E126	1
chr2	172478971	172479102	E109	1
chr2	172479310	172479579	E091,E109,E126	3
chr2	172479621	172479723	E021	1
chr2	172480497	172480824	E088,E109,E121	3
chr2	172481300	172481982	E059,E088	2
chr2	172482811	172482865	E088	1
chr2	172484182	172484343	E121	1
chr2	172485520	172485610	E091	1
chr2	172485640	172486004	E005,E057,E059,E082,E091,E120,E121	7
chr2	172486922	172487002	E123	1
chr2	172487236	172488206	E003,E004,E005,E008,E021,E022,E051,E055,E056,E084,E088,E091,E093,E109,E114,E123	16
chr2	172493057	172493107	E051	1
chr2	172497516	172497566	E017	1
chr2	172508442	172509549	E004,E005,E028,E055,E056,E057,E080,E114,E116,E119,E120,E121,E126,E127	14
chr2	172511861	172511921	E032	1
chr2	172512048	172512523	E029,E032,E033,E050,E051,E116,E124	7
chr2	172519160	172519397	E059	1
chr2	172524025	172524153	E084,E109	2
chr2	172525726	172525925	E059,E121	2
chr2	172527248	172527459	E088,E090,E120,E121,E128	5
chr2	172529311	172529375	E007	1
chr2	172529430	172529525	E088	1
chr2	172530358	172530745	E056,E088,E091,E120,E123	5
chr2	172532126	172532885	E004,E005,E007,E008,E021,E057,E091	7
chr2	172535301	172535431	E123	1
chr2	172537564	172537701	E004	1
chr2	172539120	172539217	E123	1
chr2	172539701	172539795	E123	1
chr2	172543612	172545263	E003,E004,E005,E006,E007,E008,E017,E021,E022,E028,E029,E032,E033,E034,E046,E050,E051,E055,E056,E057,E059,E080,E081,E082,E083,E084,E085,E086,E088,E089,E090,E091,E092,E093,E094,E097,E098,E100,E109,E114,E116,E117,E118,E119,E120,E121,E122,E123,E124,E125,E126,E127,E128	53
chr2	172545308	172545358	E121	1
chr2	172546016	172546078	E080	1
chr2	172547245	172547316	E127	1
chr2	172549797	172549867	E122	1
chr2	172558461	172558533	E088	1
chr2	172558583	172558666	E088	1
chr2	172558745	172558976	E088	1
chr2	172559390	172559685	E004,E006,E017,E055,E056,E080,E117,E120,E121,E122,E126,E127,E128	13
chr2	172560214	172560793	E003,E004,E006,E007,E008,E017,E021,E022,E032,E033,E034,E046,E050,E051,E055,E056,E057,E059,E080,E082,E083,E085,E086,E088,E090,E091,E092,E093,E097,E109,E114,E117,E120,E121,E122,E123,E124,E126,E128	39
chr2	172562658	172563129	E006,E017,E028,E032,E033,E034,E046,E050,E051,E055,E056,E057,E059,E080,E081,E082,E088,E090,E093,E114,E116,E117,E119,E120,E121,E122,E123,E124,E125,E126,E127	31
chr2	172564326	172564563	E034,E057,E091,E119,E127	5
chr2	172567909	172568173	E004,E006,E017,E055,E056,E059,E122,E125,E128	9
chr2	172568332	172569313	E006,E017,E028,E050,E051,E055,E056,E057,E059,E092,E100,E117,E120,E121,E122,E123,E125,E126,E127,E128	20
chr2	172570072	172570227	E094	1
chr2	172574295	172574357	E017	1
chr2	172575338	172575520	E116	1
chr2	172578561	172578641	E123	1
chr2	172578833	172579067	E081,E082	2
chr2	172579281	172579331	E082	1
chr2	172580202	172580529	E007,E081,E082,E089,E090	5
chr2	172580766	172581280	E003,E007,E008,E017,E021,E022,E032,E050,E055,E056,E081,E082,E083,E088,E092,E094,E120,E121,E123,E125,E126,E128	22
chr2	172581634	172581694	E086	1
chr2	172583410	172584048	E017,E055,E056,E089,E090,E094,E120,E126	8
chr2	172584187	172584251	E090	1
chr2	172584363	172584413	E089	1
chr2	172585736	172586256	E118	1
chr2	172586292	172586471	E088,E118	2
chr2	172586563	172586686	E088	1
chr2	172591446	172591516	E118	1
chr2	172592277	172592347	E118	1
chr2	172592530	172593280	E059,E081,E086,E088,E092,E094,E125,E126	8
chr2	172596634	172596758	E017,E125,E128	3
chr2	172597724	172598148	E017,E028,E032,E055,E056,E057,E116,E120,E121,E123,E125,E127,E128	13
chr2	172599757	172599821	E032	1
chr2	172600952	172601048	E121	1
chr2	172601786	172601852	E127	1
chr2	172601867	172601956	E123	1
chr2	172610555	172610837	E123	1
chr2	172611098	172611335	E005,E006,E051,E055,E056,E116,E120,E125,E126	9
chr2	172613104	172613166	E086	1
chr2	172617730	172618082	E006,E017,E121,E125,E128	5
chr2	172619464	172619740	E059,E118	2
chr2	172619818	172620180	E006,E017,E028,E055,E056,E057,E100,E120,E121,E125,E126,E127,E128	13
chr2	172620215	172620417	E006,E028,E056,E057,E100,E118,E119,E120,E121	9
chr2	172621693	172621752	E126	1
chr2	172623419	172623756	E081,E082,E088,E122	4
chr2	172625330	172625436	E123	1
chr2	172627431	172627491	E004	1
chr2	172628187	172628267	E116	1
chr2	172628336	172628479	E057	1
chr2	172628826	172629287	E118	1
chr2	172629378	172629559	E118	1
chr2	172629603	172629667	E122	1
chr2	172631867	172631911	E097	1
chr2	172632578	172632633	E100	1
chr2	172632760	172632875	E055,E056	2
chr2	172633373	172633473	E055,E056	2
chr2	172638848	172639057	E081	1
chr2	172640218	172640349	E059	1
chr2	172640352	172640484	E081,E083	2
chr2	172641400	172641646	E081	1
chr2	172641683	172641800	E081	1
chr2	172643884	172644150	E092,E094,E118,E119	4
chr2	172644225	172644472	E003,E021,E022,E114	4
chr2	172644867	172645165	E003,E008,E021,E022	4
chr2	172645184	172645413	E003,E008,E021,E022,E092,E094	6
chr2	172645524	172645625	E008	1
chr2	172645708	172645758	E021	1
chr2	172646617	172646670	E022	1
chr2	172646887	172646937	E082	1
chr2	172647080	172647130	E046	1
chr2	172647752	172647792	E034	1
chr2	172647969	172648049	E083,E090	2
chr2	172648087	172648293	E004,E090	2
chr2	172649343	172649661	E059	1
chr2	172649762	172650493	E004,E005,E007,E059	4
chr2	172650603	172650653	E093	1
chr2	172650676	172650842	E050,E081,E082,E088,E090,E097,E125,E126,E128	9
chr2	172650937	172651089	E004,E050,E081,E082,E093	5
chr2	172651422	172651917	E004,E005,E007,E008,E021,E022,E083	7
chr2	172652244	172652303	E007	1
chr2	172654741	172655539	E005,E006,E007,E017,E029,E050,E051,E055,E056,E057,E059,E100,E109,E114,E118,E120,E121,E122,E123,E124,E125,E126,E128	23
chr2	172657330	172657417	E125	1
chr2	172659377	172659437	E122	1
chr2	172660053	172660093	E034	1
chr2	172660195	172660245	E114	1
chr2	172660437	172660553	E032,E057	2
chr2	172661141	172661195	E100	1
chr2	172662494	172662546	E109	1
chr2	172663545	172664074	E005,E028,E050,E057,E059,E091,E117,E118,E121,E122,E123,E125,E127,E128	14
chr2	172664202	172664728	E004,E005,E022,E028,E057,E059,E088,E091,E092,E097,E098,E100,E117,E118,E119,E123,E126,E127	18
chr2	172664892	172665025	E118	1
chr2	172666744	172666812	E088	1
chr2	172666828	172667994	E006,E007,E017,E021,E028,E034,E046,E050,E051,E055,E056,E057,E059,E080,E081,E082,E083,E085,E086,E088,E089,E090,E091,E092,E093,E094,E097,E109,E114,E117,E119,E120,E121,E122,E123,E125,E126	37
chr2	172668002	172668052	E090	1
chr2	172669757	172669931	E120,E121	2
chr2	172670772	172670984	E097	1
chr2	172671462	172671701	E005,E097,E114,E123	4
chr2	172672504	172672548	E097	1
chr2	172679128	172679286	E124	1
chr2	172679565	172679619	E120	1
chr2	172680562	172680629	E091	1
chr2	172680728	172680921	E017,E029,E055,E056,E088,E091,E100,E120,E124,E126	10
chr2	172682019	172682090	E084	1
chr2	172688042	172688126	E004,E007,E008,E021,E022,E114	6
chr2	172690906	172690956	E121	1
chr2	172692728	172693015	E017,E055,E056,E090,E120,E122,E125,E126,E128	9
chr2	172693180	172693253	E055,E056	2
chr2	172693504	172693573	E097	1
chr2	172693678	172693728	E017	1
chr2	172693782	172693914	E055,E120,E122	3
chr2	172694287	172694683	E017,E055,E056,E080,E088,E097,E098,E100,E109,E120,E121,E126	12
chr2	172694736	172694794	E097	1
chr2	172694823	172694878	E055	1
chr2	172699165	172699215	E082	1
chr2	172704745	172704803	E114	1
chr2	172704824	172704880	E022	1
chr2	172705380	172705448	E021	1
chr2	172708505	172708556	E083	1
chr2	172708894	172709313	E055,E056,E080,E081,E082,E083,E084,E089,E090,E097,E109,E126	12
chr2	172711916	172712260	E006,E055,E057,E059,E091,E119,E120,E121,E125,E126,E128	11
chr2	172714332	172714376	E097	1
chr2	172715006	172715405	E055,E056,E059,E080,E083,E086,E088,E089,E090,E097,E098,E100,E120,E122,E126	15
chr2	172719030	172719420	E057	1
chr2	172719459	172719557	E057	1
chr2	172720803	172721339	E028,E033,E057,E083,E093,E100,E114,E120,E121,E127	10
chr2	172721623	172721673	E093	1
chr2	172724858	172724912	E100	1
chr2	172728104	172728174	E118	1
chr2	172732322	172732450	E050,E051	2
chr2	172732498	172732704	E028,E050,E051,E059,E088,E094,E120,E125,E128	9
chr2	172733364	172733414	E083	1
chr2	172734546	172734686	E083	1
chr2	172734816	172735576	E017,E028,E032,E055,E056,E057,E059,E080,E083,E086,E088,E094,E097,E100,E116,E118,E119,E120,E121,E123,E125,E126,E128	23
chr2	172735702	172735859	E083	1
chr2	172736232	172736718	E083,E120,E121,E123	4
chr2	172738540	172738675	E006,E017,E123	3
chr2	172738740	172738925	E123	1
chr2	172739007	172739253	E017,E083,E100,E120,E121,E128	6
chr2	172739900	172740038	E083,E114	2
chr2	172745996	172746113	E125,E128	2
chr2	172746481	172746671	E116	1
chr2	172747288	172747403	E029	1
chr2	172747701	172747789	E091	1
chr2	172749079	172749123	E097	1
chr2	172749755	172751715	E003,E004,E005,E006,E007,E008,E017,E021,E022,E028,E029,E032,E033,E034,E046,E050,E051,E055,E056,E057,E059,E080,E081,E082,E083,E084,E085,E086,E088,E089,E090,E091,E092,E093,E094,E097,E098,E100,E109,E114,E116,E117,E118,E119,E120,E121,E122,E123,E124,E125,E126,E127,E128	53
chr2	172752448	172752616	E017,E056,E081,E088,E089,E090,E092,E093	8
chr2	172754067	172754514	E028,E090,E118,E119,E123,E128	6
chr2	172755079	172755139	E122	1
chr2	172757326	172757376	E083	1
chr2	172757762	172757860	E028	1
chr2	172758842	172758936	E116	1
chr2	172759500	172759821	E032,E100,E114,E116	4
chr2	172760069	172760123	E033	1
chr2	172761078	172761177	E109	1
chr2	172763321	172763438	E084,E109	2
chr2	172763475	172763614	E109	1
chr2	172763811	172763945	E097	1
chr2	172764893	172765007	E091	1
chr2	172766900	172767113	E122	1
chr2	172768477	172768572	E109	1
chr2	172768764	172768815	E080	1
chr2	172770127	172770216	E123	1
chr2	172770334	172770441	E123	1
chr2	172770965	172771083	E123	1
chr2	172771749	172771793	E097	1
chr2	172777717	172778071	E034,E088,E091,E118,E123	5
chr2	172778268	172778308	E034	1
chr2	172778313	172780172	E003,E004,E005,E006,E007,E008,E017,E021,E022,E028,E029,E032,E033,E034,E046,E050,E051,E055,E056,E057,E059,E080,E081,E082,E083,E084,E085,E086,E088,E089,E090,E091,E092,E093,E094,E097,E098,E100,E109,E114,E116,E117,E118,E119,E120,E121,E122,E123,E124,E125,E126,E127,E128	53
chr2	172780192	172780314	E032,E114,E123	3
chr2	172780433	172780493	E005	1
chr2	172780517	172780562	E034	1
chr2	172781013	172781063	E051	1
chr2	172781118	172781384	E004,E006,E032,E050,E051,E088,E123	7
chr2	172783125	172783370	E003,E004,E008,E021,E022,E034,E050,E051,E091,E114,E116,E123	12
chr2	172786792	172786872	E116	1
chr2	172790976	172791133	E080,E123	2
chr2	172792650	172792886	E083	1
chr2	172794343	172794397	E033	1
chr2	172794425	172794475	E050	1
chr2	172795645	172796639	E029,E051,E083,E100,E124	5
chr2	172797443	172797719	E006,E029,E050,E051,E055,E056,E059,E093,E100,E114,E118,E120,E121,E123,E124,E126,E127	17
chr2	172798198	172798248	E022	1
chr2	172798310	172798399	E100	1
chr2	172800534	172800713	E080,E118	2
chr2	172801877	172801917	E034	1
chr2	172803226	172803276	E051	1
chr2	172803325	172803398	E097	1
chr2	172804507	172804585	E034	1
chr2	172808487	172808548	E034	1
chr2	172809639	172809684	E034	1
chr2	172809687	172809856	E121,E126,E128	3
chr2	172809939	172810001	E017	1
chr2	172811165	172811719	E006,E017,E028,E029,E050,E051,E055,E056,E057,E059,E080,E083,E089,E090,E092,E097,E098,E100,E114,E116,E117,E119,E120,E121,E122,E123,E124,E125,E126,E127,E128	31
chr2	172812734	172813622	E007,E017,E029,E050,E051,E055,E059,E089,E090,E091,E100,E117,E120,E121,E123,E124	16
chr2	172813694	172813928	E007,E033,E034,E046,E051,E055,E056,E059,E090,E100,E117,E118,E120,E121,E123,E124,E126	17
chr2	172815030	172815357	E006,E017,E029,E050,E055,E056,E057,E083,E088,E091,E100,E119,E120,E121,E124,E125,E126,E128	18
chr2	172816663	172816757	E100	1
chr2	172817288	172817345	E100	1
chr2	172817702	172817846	E004,E007,E008,E080	4
chr2	172819875	172819971	E088	1
chr2	172820724	172821005	E022,E081,E082,E118	4
chr2	172822335	172822439	E033,E034	2
chr2	172822605	172822693	E082	1
chr2	172824788	172824923	E123	1
chr2	172826224	172826268	E097	1
chr2	172829178	172829541	E059,E122,E123	3
chr2	172830088	172830142	E098	1
chr2	172832494	172832544	E021	1
chr2	172836908	172837068	E056,E123	2
chr2	172838723	172838773	E114	1
chr2	172842590	172842652	E056	1
chr2	172847377	172847458	E005	1
chr2	172850099	172850234	E005,E056,E121,E125,E128	5
chr2	172852342	172852460	E123	1
chr2	172852858	172852955	E094	1
chr2	172855994	172856194	E083,E088,E123,E125	4
chr2	172857658	172857779	E007	1
chr2	172857848	172857978	E007	1
chr2	172858848	172858994	E123	1
chr2	172859208	172859417	E097	1
chr2	172859723	172859783	E003	1
chr2	172860452	172860836	E006,E017,E056,E097	4
chr2	172862366	172863025	E057,E091,E127	3
chr2	172863978	172866205	E003,E004,E005,E006,E007,E008,E017,E021,E022,E028,E029,E032,E033,E034,E046,E050,E051,E055,E056,E057,E059,E080,E081,E082,E083,E084,E085,E086,E088,E089,E090,E091,E092,E093,E094,E097,E098,E100,E109,E114,E116,E117,E118,E119,E120,E121,E122,E123,E124,E125,E126,E127,E128	53
chr2	172869768	172869897	E029	1
chr2	172872444	172872518	E118	1
chr2	172873096	172873151	E007	1
chr2	172873592	172873990	E004,E005,E017,E022,E028,E029,E055,E056,E057,E059,E091,E100,E114,E117,E118,E119,E120,E121,E123,E125,E126,E127,E128	23
chr2	172874690	172874773	E090	1
chr2	172874891	172874977	E121	1
chr2	172875817	172875857	E034	1
chr2	172876729	172877030	E034,E046,E050,E051,E124	5
chr2	172877098	172877184	E124	1
chr2	172877216	172877355	E029,E086,E124	3
chr2	172877689	172878294	E003,E007,E022,E081,E082,E097,E098,E100,E116,E118,E121,E125,E128	13
chr2	172878297	172878703	E003,E008,E021,E022,E029,E033,E050,E051,E081,E082,E116,E124	12
chr2	172882485	172882742	E123	1
chr2	172883034	172883255	E124	1
chr2	172886100	172887428	E003,E004,E005,E006,E017,E021,E022,E029,E055,E056,E059,E086,E088,E089,E097,E114,E117,E118,E119,E120,E121,E123,E124,E125,E126,E128	26
chr2	172888278	172888368	E126	1
chr2	172889347	172889460	E123	1
chr2	172892898	172892948	E007	1
chr2	172893038	172893468	E003,E007,E022,E080,E083,E088,E118,E123	8
chr2	172894102	172894206	E123	1
chr2	172894208	172894258	E121	1
chr2	172895539	172895647	E090	1
chr2	172895687	172895737	E017	1
chr2	172896429	172896847	E081,E082,E088,E089,E090,E123,E126	7
chr2	172900640	172900680	E086	1
chr2	172902568	172902728	E123	1
chr2	172903071	172904483	E006,E017,E028,E055,E056,E057,E059,E091,E100,E114,E117,E119,E120,E121,E125,E126,E127,E128	18
chr2	172907087	172907160	E034,E051	2
chr2	172907632	172907718	E034,E114	2
chr2	172910749	172911320	E006,E050,E080,E093,E120,E121,E123,E125,E128	9
chr2	172911671	172911763	E050,E088	2
chr2	172911798	172911848	E114	1
chr2	172911958	172912098	E123	1
chr2	172912379	172915074	E050,E118,E123	3
chr2	172915267	172916367	E005,E059,E090,E123	4
chr2	172916525	172916664	E123	1
chr2	172916747	172917861	E005,E006,E055,E056,E059,E080,E081,E083,E084,E086,E088,E092,E097,E117,E118,E122,E123	17
chr2	172921665	172921729	E097	1
chr2	172921769	172921843	E097	1
chr2	172924115	172924253	E114,E123	2
chr2	172925442	172925619	E123	1
chr2	172925659	172926353	E123	1
chr2	172927114	172928623	E005,E022,E059,E083,E123	5
chr2	172928688	172928866	E123	1
chr2	172928918	172929146	E123	1
chr2	172929868	172930159	E029,E056,E057,E080,E091,E119,E124	7
chr2	172930981	172931770	E006,E007,E081,E088,E121,E123	6
chr2	172932116	172932196	E123	1
chr2	172935743	172935951	E084,E109	2
chr2	172937049	172938009	E007,E081,E082	3
chr2	172938169	172938247	E118	1
chr2	172940058	172940115	E007	1
chr2	172940539	172940593	E021	1
chr2	172942958	172943064	E093	1
chr2	172943249	172943289	E034	1
chr2	172943419	172943480	E034	1
chr2	172943527	172943598	E034	1
chr2	172944041	172944103	E021	1
chr2	172944170	172944425	E004,E005,E022,E050,E082,E088	6
chr2	172944518	172946714	E003,E004,E006,E007,E008,E021,E022,E029,E032,E033,E034,E046,E050,E051,E055,E056,E082,E083,E084,E086,E088,E092,E093,E118,E123,E124	26
chr2	172946774	172946824	E032	1
chr2	172946908	172950805	E003,E004,E005,E006,E007,E008,E017,E021,E022,E028,E029,E032,E033,E034,E046,E050,E051,E055,E056,E057,E059,E080,E081,E082,E083,E084,E085,E086,E088,E089,E090,E091,E092,E093,E094,E097,E098,E100,E109,E114,E116,E117,E118,E119,E120,E121,E122,E123,E124,E125,E126,E127,E128	53
chr2	172950809	172950872	E021	1
chr2	172950907	172954241	E003,E004,E005,E006,E007,E008,E021,E022,E029,E032,E033,E034,E046,E050,E051,E055,E056,E057,E080,E081,E082,E083,E084,E086,E088,E089,E090,E091,E092,E093,E109,E118,E121,E122,E124,E127	36
chr2	172954247	172954413	E007,E034,E090	3
chr2	172954534	172956141	E003,E004,E005,E007,E008,E021,E022,E032,E033,E034,E050,E051,E081,E082,E083,E089,E090,E091,E092,E093,E118	21
chr2	172956177	172956227	E089	1
chr2	172956273	172957142	E007,E008,E032,E033,E034,E046,E050,E081,E082,E083,E086,E089,E090,E091,E092,E093	16
chr2	172957200	172962915	E003,E004,E005,E006,E007,E008,E017,E021,E022,E028,E029,E032,E033,E034,E046,E050,E051,E055,E056,E057,E059,E080,E081,E082,E083,E084,E086,E088,E089,E090,E091,E092,E093,E094,E097,E098,E100,E109,E114,E116,E117,E118,E119,E120,E121,E122,E123,E124,E125,E126,E127,E128	52
chr2	172962934	172964388	E003,E004,E005,E006,E007,E008,E017,E021,E022,E028,E029,E032,E033,E034,E046,E050,E051,E055,E056,E057,E059,E080,E082,E083,E084,E085,E086,E088,E089,E090,E091,E092,E093,E097,E100,E114,E116,E117,E118,E119,E120,E121,E122,E123,E124,E125,E126,E127,E128	49
chr2	172964563	172964613	E055	1
chr2	172964631	172969298	E003,E004,E005,E006,E007,E008,E017,E021,E022,E028,E029,E032,E033,E034,E046,E050,E051,E055,E056,E057,E059,E080,E081,E082,E083,E084,E085,E086,E088,E089,E090,E091,E092,E093,E094,E097,E098,E100,E109,E114,E116,E117,E118,E119,E120,E121,E122,E123,E124,E125,E126,E127,E128	53
chr2	172969496	172969556	E056	1
chr2	172970058	172970138	E007,E090	2
chr2	172970154	172970224	E092	1
chr2	172970243	172971780	E003,E004,E005,E006,E007,E008,E017,E021,E022,E029,E032,E033,E034,E046,E050,E051,E055,E056,E057,E059,E080,E081,E082,E083,E085,E086,E088,E089,E090,E091,E092,E093,E097,E109,E114,E118,E121,E122,E124,E125,E126,E128	42
chr2	172972161	172972209	E034	1
chr2	172972393	172972492	E003,E034,E124	3
chr2	172972494	172973427	E003,E004,E007,E008,E021,E022,E029,E032,E034,E046,E050,E055,E056,E092,E093,E118,E124	17
chr2	172973493	172973863	E003,E004,E007,E008,E034,E050,E051,E056,E093,E124	10
chr2	172974123	172974336	E003,E004,E007,E008,E021,E022	6
chr2	172974386	172975288	E003,E004,E005,E007,E008,E021,E022,E028,E033,E034,E050,E051,E057,E084,E088,E093,E109,E114,E118,E119,E124,E127	22
chr2	172976230	172976270	E034	1
chr2	172978340	172978669	E003,E004,E005,E006,E007,E008,E017,E021,E022,E029,E033,E034,E046,E050,E051,E055,E056,E057,E059,E080,E081,E082,E083,E086,E088,E089,E090,E091,E092,E093,E097,E114,E116,E117,E120,E121,E122,E123,E125,E126,E128	41
chr2	172981268	172981349	E125	1
chr2	172983298	172984211	E004,E006,E017,E028,E029,E055,E056,E057,E059,E091,E114,E117,E118,E119,E120,E121,E122,E123,E125,E126,E127,E128	22
chr2	172984934	172985201	E021,E055,E088,E114,E118,E120,E126	7
chr2	172985306	172985472	E056,E097,E126	3
chr2	172985836	172986755	E004,E006,E017,E028,E055,E056,E057,E091,E114,E117,E118,E119,E120,E121,E122,E126,E127,E128	18
chr2	172989922	172990023	E119	1
chr2	172991927	172992418	E003,E004,E005,E006,E007,E008,E017,E021,E022,E028,E029,E032,E033,E034,E046,E050,E055,E056,E057,E059,E080,E082,E085,E088,E089,E090,E091,E092,E093,E094,E098,E100,E109,E114,E116,E117,E118,E119,E120,E121,E122,E123,E124,E127,E128	45
chr2	172993227	172993599	E017,E028,E056,E057,E059,E117,E119,E127	8
chr2	172995975	172997339	E003,E004,E007,E008,E021,E022,E081,E082,E091,E120,E121	11
chr2	172997880	172997930	E082	1
chr2	172999156	172999282	E003	1
chr2	173000246	173000469	E120,E121	2
chr2	173001993	173002201	E028,E057,E091,E114,E119	5
chr2	173010676	173010740	E081	1
chr2	173013029	173013389	E028,E055,E056,E057,E059,E081,E082,E086,E119,E120,E125,E126,E127,E128	14
chr2	173017939	173018352	E050,E051,E056,E057,E093	5
chr2	173019973	173020148	E091	1
chr2	173026569	173026639	E118	1
chr2	173028620	173028712	E080,E126	2
chr2	173030736	173030800	E121	1
chr2	173031849	173031904	E109	1
chr2	173032207	173032298	E109	1
chr2	173033596	173034095	E006,E017,E028,E029,E050,E051,E056,E084,E085,E094,E098,E109,E119,E120,E121,E124,E125,E128	18
chr2	173034506	173034556	E121	1
chr2	173035106	173035156	E051	1
chr2	173035168	173035276	E119	1
chr2	173035434	173035719	E109	1
chr2	173036230	173036310	E008	1
chr2	173036640	173037827	E003,E004,E005,E006,E007,E008,E017,E021,E022,E028,E029,E032,E033,E034,E046,E050,E051,E055,E056,E057,E059,E080,E081,E082,E083,E084,E085,E086,E088,E089,E090,E091,E092,E093,E094,E097,E098,E100,E109,E114,E118,E119,E120,E121,E122,E123,E124,E126,E127,E128	50
chr2	173037917	173037990	E050,E051	2
chr2	173038006	173038356	E003,E008,E021,E022,E034,E050,E051,E055,E056,E109	10
chr2	173042611	173043201	E017,E028,E029,E056,E057,E086,E097,E117,E119,E122,E125,E127,E128	13
chr2	173043968	173044427	E028,E029,E034,E046,E050,E056,E057,E109,E119,E120,E121,E125,E127,E128	14
chr2	173044616	173044759	E057	1
chr2	173045149	173045325	E091	1
chr2	173046460	173047093	E003,E004,E005,E007,E008,E021,E022,E028,E055,E059,E084,E085,E086,E109,E114,E117,E121,E125	18
chr2	173047482	173047613	E029,E080,E091,E124	4
chr2	173049598	173049700	E050	1
chr2	173058154	173058309	E003,E028,E050,E114,E127	5
chr2	173060283	173062352	E005,E006,E017,E028,E029,E032,E046,E050,E051,E055,E056,E057,E084,E091,E092,E093,E094,E109,E117,E119,E120,E121,E124,E125,E127,E128	26
chr2	173062859	173062923	E091	1
chr2	173063053	173063302	E005,E091,E119	3
chr2	173063304	173063527	E029,E091,E124,E127	4
chr2	173063531	173064032	E005,E028,E057,E091,E119,E127	6
chr2	173064263	173064403	E029,E091,E124	3
chr2	173064435	173064495	E029	1
chr2	173064564	173064689	E029	1
chr2	173064790	173064854	E124	1
chr2	173065183	173065233	E114	1
chr2	173065332	173065591	E003,E004,E005,E006,E017,E021,E022,E028,E029,E033,E034,E050,E051,E055,E056,E057,E059,E080,E091,E092,E093,E109,E114,E119,E120,E121,E122,E124,E125,E126,E127,E128	32
chr2	173066175	173066266	E056,E097,E126	3
chr2	173069095	173069324	E006,E017,E056,E080,E091,E114	6
chr2	173069597	173069719	E029	1
chr2	173070133	173070246	E022	1
chr2	173072489	173072549	E085	1
chr2	173072551	173072601	E084	1
chr2	173072613	173073270	E006,E017,E029,E056,E084,E085,E088,E089,E109,E120,E124	11
chr2	173073394	173074451	E005,E006,E017,E028,E029,E046,E050,E051,E055,E056,E057,E080,E084,E085,E088,E091,E097,E100,E119,E120,E122,E124,E125,E127,E128	25
chr2	173074599	173075006	E029,E091,E124	3
chr2	173075503	173075553	E109	1
chr2	173075638	173075692	E034,E084	2
chr2	173076290	173076556	E017,E028,E029,E055,E056,E059,E120,E121,E125,E126,E128	11
chr2	173078034	173078084	E082	1
chr2	173078100	173078472	E007,E021,E022,E081	4
chr2	173078834	173078908	E082	1
chr2	173078945	173079350	E028,E057,E091,E119,E127	5
chr2	173079613	173079817	E005,E057,E091	3
chr2	173079852	173080316	E017,E028,E055,E056,E057,E081,E082,E083,E086,E088,E092,E119,E121,E125,E127,E128	16
chr2	173080349	173080542	E003,E081,E083	3
chr2	173080841	173080976	E056,E057,E080	3
chr2	173081203	173081631	E057,E081,E082,E084,E086,E090,E098,E119,E127	9
chr2	173081841	173081981	E056,E119	2
chr2	173083371	173083489	E082,E091	2
chr2	173084053	173084258	E050,E051,E117,E124	4
chr2	173084590	173084648	E050	1
chr2	173084653	173084780	E051,E122	2
chr2	173084876	173085289	E034,E050,E051,E080,E086,E122,E124	7
chr2	173085657	173085727	E003	1
chr2	173087527	173087589	E093	1
chr2	173087704	173087783	E093	1
chr2	173088231	173088307	E093	1
chr2	173088325	173088774	E033,E034,E055,E057,E084,E085,E092,E093,E094,E109,E114	11
chr2	173089354	173089416	E084,E109	2
chr2	173090092	173090171	E109	1
chr2	173090297	173090337	E034	1
chr2	173090662	173091629	E006,E022,E028,E029,E033,E034,E046,E050,E051,E057,E080,E084,E085,E089,E091,E092,E094,E098,E109,E118,E119,E122,E123,E124,E126,E127	26
chr2	173091932	173091993	E091	1
chr2	173092147	173092225	E091,E127	2
chr2	173092483	173093837	E005,E017,E028,E050,E051,E056,E057,E081,E082,E086,E088,E090,E091,E092,E093,E097,E119,E126,E127	19
chr2	173093902	173093946	E097	1
chr2	173093948	173094304	E050,E057,E084,E091,E093,E094,E097,E109,E119,E127	10
chr2	173094367	173094452	E109	1
chr2	173095139	173095228	E082	1
chr2	173095239	173095346	E127	1
chr2	173095440	173098064	E003,E004,E005,E006,E007,E008,E017,E021,E022,E028,E029,E050,E051,E055,E056,E057,E059,E080,E081,E082,E084,E086,E088,E089,E090,E091,E092,E093,E094,E097,E098,E100,E109,E114,E117,E118,E119,E120,E121,E122,E125,E126,E127,E128	44
chr2	173098147	173098241	E093	1
chr2	173098717	173100599	E003,E004,E005,E007,E008,E021,E022,E029,E032,E034,E046,E050,E051,E055,E056,E057,E080,E081,E082,E083,E084,E085,E086,E088,E089,E090,E091,E092,E093,E094,E097,E098,E109,E118,E120,E121,E122,E123,E125,E127	40
chr2	173100819	173101081	E109	1
chr2	173101647	173101699	E091	1
chr2	173104768	173104890	E123	1
chr2	173105007	173105262	E006,E017,E028,E055,E056,E057,E119,E120,E121,E122,E125,E126,E127,E128	14
chr2	173105627	173105694	E121	1
chr2	173105837	173105918	E091	1
chr2	173106046	173106258	E007,E081,E082	3
chr2	173107161	173107211	E007	1
chr2	173107222	173107595	E081,E082,E122	3
chr2	173107632	173108057	E006,E055,E056,E080,E082,E084,E086,E088,E090,E092,E094,E109,E127	13
chr2	173108664	173108744	E059	1
chr2	173108825	173108984	E059	1
chr2	173109435	173109931	E006,E017,E022,E055,E056,E059,E088,E089,E090,E120,E121,E126	12
chr2	173110797	173110915	E081,E082	2
chr2	173111110	173111273	E081,E082	2
chr2	173111289	173112287	E003,E004,E006,E017,E021,E022,E028,E029,E050,E051,E055,E056,E057,E059,E097,E114,E118,E119,E121,E122,E124,E125,E126,E127,E128	25
chr2	173112876	173112998	E057	1
chr2	173113077	173114475	E004,E005,E006,E008,E017,E021,E022,E028,E055,E056,E057,E059,E091,E094,E109,E114,E117,E118,E119,E120,E121,E122,E125,E126,E127,E128	26
chr2	173114704	173115088	E006,E017,E028,E029,E055,E056,E057,E059,E094,E100,E117,E119,E120,E121,E122,E125,E126,E127,E128	19
chr2	173115098	173115320	E057,E127	2
chr2	173115526	173115586	E006	1
chr2	173115694	173115801	E003,E006,E021	3
chr2	173115831	173116458	E006,E017,E055,E056,E057,E120,E121,E122,E125,E127,E128	11
chr2	173116904	173117279	E006,E080,E083,E084,E086,E088,E097,E100,E118,E120,E121,E123,E126	13
chr2	173117538	173118935	E004,E005,E006,E017,E028,E029,E034,E046,E050,E051,E055,E056,E057,E059,E080,E083,E084,E085,E086,E088,E089,E090,E091,E092,E093,E094,E097,E098,E100,E109,E114,E117,E118,E119,E120,E121,E122,E123,E124,E125,E126,E127,E128	43
chr2	173118964	173119210	E022,E055,E056,E120,E121	5
chr2	173119491	173119576	E120	1
chr2	173119588	173119651	E034,E055	2
chr2	173119663	173119753	E056,E126	2
chr2	173120701	173121113	E117	1
chr2	173121700	173121979	E021,E055,E056,E081,E082,E089,E090,E117,E120,E121,E126	11
chr2	173124092	173124382	E081,E082	2
chr2	173124648	173124849	E004,E021,E022,E121	4
chr2	173124921	173125204	E003,E008,E022,E028,E057,E120,E121	7
chr2	173125377	173125427	E021	1
chr2	173125792	173126547	E028,E055,E056,E057,E117,E119,E120,E121,E126,E127,E128	11
chr2	173126620	173126792	E057	1
chr2	173127370	173127502	E091	1
chr2	173128582	173128714	E091	1
chr2	173135010	173135460	E003,E004,E006,E007,E008,E017,E021,E022,E034,E057,E084,E086,E088,E091,E092,E093,E094,E098,E109,E118	20
chr2	173135475	173135709	E006,E017,E055,E056,E084,E086,E117,E126	8
chr2	173137131	173137290	E051,E093	2
chr2	173138677	173139233	E022,E050,E092,E093,E120,E121	6
chr2	173139610	173139677	E022,E109	2
chr2	173139846	173139897	E017,E121	2
chr2	173141709	173141763	E098	1
chr2	173141834	173141976	E021,E029,E050,E051	4
chr2	173143348	173143782	E029,E050,E051	3
chr2	173144098	173144148	E021	1
chr2	173144648	173144923	E028,E029,E057,E119,E127	5
chr2	173145271	173145321	E082	1
chr2	173145390	173146166	E029,E032,E033,E046,E050,E051,E059,E081,E082,E086,E089,E090,E091,E097,E098,E100,E116,E124,E127	19
chr2	173146730	173147265	E005,E006,E017,E028,E029,E050,E055,E056,E057,E059,E083,E085,E093,E119,E120,E121,E122,E124,E125,E126,E127,E128	22
chr2	173147688	173148032	E005,E006,E017,E028,E029,E046,E050,E051,E055,E056,E057,E059,E083,E089,E090,E091,E100,E114,E119,E120,E121,E122,E124,E125,E126,E127,E128	27
chr2	173148092	173148762	E004,E005,E006,E017,E028,E029,E050,E051,E055,E056,E057,E089,E091,E119,E120,E121,E125,E128	18
chr2	173148804	173148929	E029,E091	2
chr2	173148954	173149507	E005,E057,E082,E091,E120,E121	6
chr2	173149584	173151004	E003,E004,E005,E006,E007,E008,E017,E021,E022,E028,E029,E050,E055,E056,E057,E059,E083,E086,E088,E089,E090,E091,E093,E098,E100,E119,E120,E121,E122,E124,E125,E126,E127,E128	34
chr2	173151798	173153324	E080,E081,E083,E084,E085,E086,E088,E089,E090,E092,E097,E100,E109,E120,E121,E122,E125,E126,E128	19
chr2	173153367	173153681	E017,E028,E029,E033,E034,E046,E050,E055,E056,E057,E084,E086,E088,E100,E109,E119,E121,E122,E125,E127,E128	21
chr2	173158587	173158652	E090	1
chr2	173158654	173159148	E006,E017,E028,E029,E055,E056,E057,E059,E080,E083,E084,E085,E086,E088,E089,E090,E092,E094,E097,E098,E100,E109,E119,E120,E121,E124,E125,E126,E128	29
chr2	173159883	173159957	E092	1
chr2	173160575	173160676	E083,E121	2
chr2	173161074	173161462	E003,E021,E022,E028,E057,E086,E119,E127	8
chr2	173161961	173162131	E050,E121	2
chr2	173162406	173162611	E098,E121	2
chr2	173162756	173162844	E082	1
chr2	173162975	173163066	E098	1
chr2	173163080	173163185	E090	1
chr2	173163251	173163308	E090	1
chr2	173163782	173163856	E017,E120	2
chr2	173164193	173164243	E090	1
chr2	173164335	173164919	E017,E028,E029,E056,E057,E082,E088,E089,E090,E092,E094,E098,E100,E119,E120,E121,E125,E126,E127,E128	20
chr2	173165509	173165559	E091	1
chr2	173165605	173165927	E091,E120,E121	3
chr2	173168053	173168114	E021	1
chr2	173169748	173170169	E021,E080,E081,E086,E089,E090,E120,E121,E126	9
chr2	173170378	173170591	E090,E109,E121,E127	4
chr2	173170720	173170812	E007	1
chr2	173171113	173171163	E114	1
chr2	173172307	173173680	E006,E017,E022,E028,E050,E051,E055,E057,E059,E080,E081,E082,E083,E085,E086,E088,E089,E090,E091,E092,E094,E097,E098,E109,E119,E122,E127	27
chr2	173173732	173173783	E091	1
chr2	173175769	173175819	E114	1
chr2	173176492	173177237	E055,E083,E086,E088,E089,E090,E092,E094,E097,E098,E100,E109,E120,E122,E126	15
chr2	173177836	173177896	E125	1
chr2	173178585	173178663	E093,E121	2
chr2	173179965	173180015	E022	1
chr2	173186032	173186110	E080	1
chr2	173187993	173188366	E017,E028,E057,E114,E119,E121,E125,E127,E128	9
chr2	173188520	173188611	E007	1
chr2	173188708	173188782	E007,E086	2
chr2	173188795	173188879	E082	1
chr2	173189001	173189185	E057,E092,E109	3
chr2	173190237	173190469	E006,E017,E055,E056,E080,E083,E086,E089,E090,E091,E120,E121,E122,E125,E128	15
chr2	173190675	173191101	E006,E017,E028,E055,E056,E091,E120,E121,E126,E127	10
chr2	173193219	173193525	E059,E090,E120,E125,E126,E128	6
chr2	173193887	173193937	E109	1
chr2	173194127	173195449	E004,E050,E051,E080,E083,E084,E085,E086,E088,E089,E090,E092,E093,E094,E097,E098,E109,E114,E118,E122	20
chr2	173195501	173195551	E109	1
chr2	173195920	173196086	E098	1
chr2	173197334	173197412	E093	1
chr2	173197437	173197546	E121	1
chr2	173197637	173198734	E059,E081,E082,E088,E089,E090,E092,E097,E098,E109,E120,E121,E122,E128	14
chr2	173199620	173199670	E084	1
chr2	173199686	173199788	E098	1
chr2	173199790	173200124	E003,E004,E017,E021,E022,E092,E098,E109,E118,E120,E121,E126	12
chr2	173200129	173200208	E109	1
chr2	173200381	173200856	E004,E080,E084,E085,E098,E109	6
chr2	173201520	173202020	E017,E055,E056,E057,E118,E120,E121,E127	8
chr2	173202142	173202250	E109	1
chr2	173202259	173202458	E084,E109	2
chr2	173203985	173204841	E006,E007,E017,E022,E028,E029,E034,E050,E051,E056,E081,E084,E085,E086,E088,E089,E091,E092,E093,E094,E098,E100,E109,E114,E118,E120,E121,E122,E125,E126	30
chr2	173205010	173205492	E028,E055,E057,E084,E085,E092,E094,E097,E109,E120	10
chr2	173205533	173206183	E084,E085,E092,E094,E097,E098,E100,E109,E114,E118,E127	11
chr2	173206455	173206505	E109	1
chr2	173206583	173207215	E003,E021,E084,E085,E086,E097,E109	7
chr2	173207345	173207410	E090	1
chr2	173207426	173207652	E050,E082,E086,E092,E094,E109,E125,E128	8
chr2	173210731	173211366	E017,E034,E055,E056,E084,E085,E109,E126,E127	9
chr2	173211899	173212100	E094	1
chr2	173213372	173213550	E094,E098	2
chr2	173213698	173213830	E094	1
chr2	173213880	173214257	E089,E090,E120,E121	4
chr2	173215668	173216453	E050,E051,E081,E082,E083,E089,E090,E093,E094,E098,E100,E120,E121,E126	14
chr2	173216488	173216652	E094,E098	2
chr2	173218544	173218716	E059,E094	2
chr2	173219004	173219058	E094	1
chr2	173219179	173219283	E004	1
chr2	173221465	173221509	E080	1
chr2	173222026	173222645	E050,E051,E055,E056,E080,E088,E089,E093,E120,E121,E126	11
chr2	173223094	173223144	E090	1
chr2	173223281	173224178	E056,E081,E088,E089,E090,E091,E092,E093,E097,E098,E100,E109,E120,E121,E125,E126,E128	17
chr2	173225949	173226043	E109	1
chr2	173226146	173226377	E017,E057,E084,E091,E109,E114,E120,E121,E125,E128	10
chr2	173226666	173226797	E090,E121	2
chr2	173228884	173228986	E059	1
chr2	173229056	173229466	E059,E118	2
chr2	173229695	173229945	E029,E084,E091,E098,E121,E124	6
chr2	173231320	173231799	E081,E082,E088,E089,E090,E097,E114	7
chr2	173231859	173231912	E090	1
chr2	173231917	173231967	E021	1
chr2	173232215	173232284	E091	1
chr2	173233002	173233160	E017,E094,E109	3
chr2	173235708	173235849	E034,E059	2
chr2	173235890	173236084	E017,E056,E057,E091,E119,E127	6
chr2	173237039	173237687	E005,E028,E057,E091,E119,E127	6
chr2	173237812	173238170	E091,E120,E121	3
chr2	173238533	173238918	E028,E029,E055,E056,E057,E119,E120,E121,E124,E125,E126,E127,E128	13
chr2	173239133	173239353	E088,E091,E094,E098,E109	5
chr2	173239369	173240343	E006,E017,E029,E056,E080,E084,E085,E086,E089,E092,E094,E098,E109,E120,E121,E122,E124,E126	18
chr2	173240455	173240542	E029	1
chr2	173240881	173240985	E094,E098	2
chr2	173241189	173241255	E092	1
chr2	173241323	173241689	E080,E088,E089,E090,E092,E094,E098,E122	8
chr2	173242196	173242462	E051,E083,E088,E120,E121	5
chr2	173244660	173246725	E003,E004,E005,E006,E007,E008,E021,E022,E029,E050,E051,E056,E080,E081,E082,E083,E084,E085,E086,E088,E090,E092,E097,E098,E118,E120,E121,E122,E124,E125,E128	31
chr2	173246876	173247006	E003,E021,E022	3
chr2	173248402	173248658	E003,E022,E029,E050,E051,E086,E109,E121,E124,E125,E128	11
chr2	173249020	173249086	E091	1
chr2	173249798	173249886	E093	1
chr2	173250624	173250704	E017	1
chr2	173251588	173251638	E007	1
chr2	173252008	173252376	E050,E082,E084,E086,E088,E089,E090,E092,E122	9
chr2	173254432	173255150	E050,E051,E059,E084,E085,E109	6
chr2	173257345	173257395	E051	1
chr2	173258514	173258593	E090	1
chr2	173258660	173259163	E051,E055,E056,E059,E081,E082,E084,E088,E089,E090,E091,E097,E124,E126	14
chr2	173259228	173259278	E051	1
chr2	173260157	173260847	E004,E017,E029,E034,E050,E051,E057,E086,E089,E122,E125,E128	12
chr2	173261140	173261369	E050,E051	2
chr2	173261560	173261709	E090,E097	2
chr2	173261757	173262838	E004,E022,E056,E088,E089,E090,E091,E097,E100,E120,E121,E126	12
chr2	173262887	173262945	E090	1
chr2	173263167	173263449	E003,E004,E021,E022,E088,E089,E090,E094,E097,E109,E127	11
chr2	173264409	173264531	E109	1
chr2	173264572	173264830	E109,E118	2
chr2	173266999	173267148	E022,E080,E122	3
chr2	173268080	173268536	E007,E022,E028,E057,E119,E127	6
chr2	173268598	173268809	E057,E086,E090,E100	4
chr2	173268879	173269012	E083,E086	2
chr2	173269252	173270017	E017,E028,E050,E055,E056,E057,E059,E081,E082,E083,E086,E088,E089,E090,E119,E120,E121,E122,E125,E126,E127,E128	22
chr2	173271731	173272179	E057,E097,E119,E121,E127	5
chr2	173272921	173274333	E028,E057,E082,E086,E088,E089,E090,E091,E092,E093,E094,E098,E109,E119,E120,E121,E122,E127	18
chr2	173275624	173275950	E122	1
chr2	173277123	173277219	E028	1
chr2	173277692	173277733	E086	1
chr2	173277871	173277955	E094,E098	2
chr2	173279245	173279327	E081,E082	2
chr2	173279416	173279483	E082	1
chr2	173279566	173280834	E007,E059,E081,E082,E088,E089,E090,E092,E094,E109	10
chr2	173280927	173281592	E029,E050,E059,E124,E127	5
chr2	173284841	173284935	E003,E081	2
chr2	173284998	173285341	E081,E082,E088,E089	4
chr2	173287953	173288376	E021,E034,E091,E093	4
chr2	173289102	173289246	E084,E093	2
chr2	173289381	173289532	E119	1
chr2	173289850	173289900	E051	1
chr2	173290195	173290363	E003,E051,E093,E094,E109,E120,E121	7
chr2	173290752	173290929	E093	1
chr2	173291434	173295127	E003,E004,E005,E006,E007,E008,E017,E021,E022,E028,E029,E032,E033,E034,E046,E050,E051,E055,E056,E057,E059,E080,E081,E082,E083,E084,E085,E086,E088,E089,E090,E091,E092,E093,E094,E097,E098,E100,E109,E114,E117,E118,E119,E120,E121,E122,E123,E124,E125,E126,E127,E128	52
chr2	173295138	173296088	E005,E006,E017,E028,E034,E057,E084,E085,E089,E091,E094,E098,E109,E114,E117,E118,E119,E122,E125,E127,E128	21
chr2	173296144	173296638	E034,E050,E081,E083,E086,E088,E090,E091,E092,E094,E097,E098,E100,E109,E121,E122,E127	17
chr2	173296825	173297350	E109,E127	2
chr2	173297459	173297869	E034,E127	2
chr2	173297930	173298413	E028,E057,E090,E109,E119,E127	6
chr2	173298461	173298821	E084,E109,E127	3
chr2	173298824	173299015	E057,E084,E127	3
chr2	173299072	173299244	E034,E084,E127	3
chr2	173299269	173300668	E003,E004,E006,E007,E008,E021,E022,E028,E029,E032,E033,E034,E046,E050,E051,E057,E084,E085,E092,E093,E094,E098,E109,E118,E119,E124,E125,E127,E128	29
chr2	173300767	173301296	E004,E007,E028,E032,E034,E057,E127	7
chr2	173301317	173303282	E004,E005,E022,E028,E029,E032,E033,E034,E046,E050,E051,E055,E056,E057,E090,E091,E093,E094,E109,E114,E116,E119,E121,E122,E124,E127	26
chr2	173303413	173303553	E034,E109,E127	3
chr2	173303586	173305082	E004,E006,E017,E021,E028,E034,E055,E056,E057,E059,E083,E084,E088,E089,E090,E091,E092,E094,E098,E109,E114,E117,E118,E119,E120,E121,E122,E125,E127,E128	30
chr2	173305114	173305407	E084,E109,E127	3
chr2	173305411	173307977	E004,E005,E006,E007,E017,E021,E022,E028,E029,E033,E034,E050,E055,E056,E057,E059,E081,E083,E084,E085,E086,E088,E089,E091,E092,E093,E094,E097,E098,E100,E109,E114,E116,E117,E118,E119,E120,E121,E122,E124,E125,E126,E127,E128	44
chr2	173308186	173308712	E083,E127	2
chr2	173308760	173309286	E028,E088,E097,E127	4
chr2	173309398	173309756	E127	1
chr2	173309908	173310015	E127	1
chr2	173310325	173310993	E017,E028,E034,E055,E059,E081,E082,E083,E088,E089,E090,E092,E094,E097,E100,E109,E120,E121,E122,E125,E126,E127	22
chr2	173311015	173311074	E127	1
chr2	173311118	173311658	E028,E034,E046,E050,E051,E057,E059,E080,E082,E083,E084,E085,E088,E089,E090,E091,E092,E093,E094,E109,E114,E117,E119,E120,E121,E122,E127	27
chr2	173311695	173311771	E084,E109,E127	3
chr2	173312011	173314026	E003,E021,E022,E028,E057,E084,E085,E086,E088,E091,E092,E094,E109,E117,E119,E120,E121,E127	18
chr2	173314052	173314548	E057,E127	2
chr2	173314611	173315374	E004,E006,E008,E017,E021,E022,E028,E033,E034,E055,E057,E085,E091,E094,E109,E119,E120,E121,E125,E127,E128	21
chr2	173315486	173315540	E127	1
chr2	173315721	173316003	E029,E091,E121,E124,E127	5
chr2	173316264	173316323	E127	1
chr2	173316379	173316657	E022,E091,E109,E127	4
chr2	173316707	173317151	E088,E091,E127	3
chr2	173317395	173317671	E088,E092,E127	3
chr2	173317721	173317890	E021,E055,E056,E086,E092,E094,E109,E122,E127	9
chr2	173317999	173318128	E091,E127	2
chr2	173318173	173318363	E059,E127	2
chr2	173318491	173318698	E127	1
chr2	173319044	173320400	E003,E004,E005,E008,E021,E022,E028,E029,E034,E046,E050,E051,E056,E057,E084,E085,E086,E088,E089,E091,E092,E094,E098,E109,E114,E117,E119,E121,E127	29
chr2	173320448	173320531	E109	1
chr2	173320603	173321220	E003,E004,E005,E008,E021,E022,E028,E029,E084,E085,E091,E092,E094,E109,E119,E120,E121,E124,E127	19
chr2	173321916	173321970	E127	1
chr2	173322046	173322709	E017,E050,E088,E120,E121,E127	6
chr2	173323221	173323338	E007,E121	2
chr2	173323360	173323489	E007,E127	2
chr2	173323497	173323717	E004,E028,E059,E128	4
chr2	173323801	173323968	E057	1
chr2	173324107	173324192	E057,E109,E127	3
chr2	173324418	173326495	E006,E017,E021,E022,E028,E029,E034,E046,E050,E055,E056,E057,E059,E083,E084,E092,E093,E097,E109,E119,E120,E121,E124,E127	24
chr2	173326513	173328734	E003,E004,E006,E007,E008,E017,E021,E022,E028,E029,E032,E033,E034,E046,E050,E051,E055,E056,E057,E080,E081,E082,E083,E084,E085,E086,E088,E089,E090,E091,E092,E093,E094,E098,E100,E109,E114,E116,E118,E119,E120,E121,E122,E124,E127	45
chr2	173328877	173328938	E127	1
chr2	173329004	173329824	E005,E028,E034,E057,E084,E085,E092,E094,E097,E098,E109,E114,E118,E119,E122,E127	16
chr2	173329844	173329914	E118	1
chr2	173329994	173331096	E003,E004,E005,E006,E007,E008,E017,E021,E022,E028,E029,E032,E033,E034,E046,E050,E051,E055,E056,E057,E059,E080,E081,E082,E083,E084,E085,E086,E088,E089,E090,E091,E092,E093,E094,E097,E098,E100,E109,E114,E116,E117,E118,E119,E120,E121,E122,E123,E124,E125,E126,E127,E128	53
chr2	173331348	173331427	E127	1
chr2	173331974	173332028	E034	1
chr2	173332070	173332475	E032,E034,E055,E056,E080,E083,E097,E109,E127	9
chr2	173332751	173332853	E127	1
chr2	173333300	173333539	E127	1
chr2	173333613	173333799	E055,E056,E127	3
chr2	173333880	173334008	E127	1
chr2	173334050	173334106	E127	1
chr2	173334334	173334394	E127	1
chr2	173334566	173334639	E127	1
chr2	173334702	173334818	E127	1
chr2	173334926	173334982	E127	1
chr2	173335630	173335695	E127	1
chr2	173335778	173336034	E086,E123,E127	3
chr2	173336095	173336213	E127	1
chr2	173336425	173336483	E127	1
chr2	173336704	173336808	E127	1
chr2	173337152	173337210	E127	1
chr2	173337293	173337447	E033,E034,E082,E093,E127	5
chr2	173337544	173337617	E127	1
chr2	173337727	173337846	E127	1
chr2	173338009	173338220	E093,E109,E119,E120,E127	5
chr2	173338273	173338431	E127	1
chr2	173338502	173338744	E109,E127	2
chr2	173339111	173339180	E127	1
chr2	173339278	173339370	E127	1
chr2	173339589	173339657	E127	1
chr2	173340018	173340072	E127	1
chr2	173340662	173340716	E127	1
chr2	173340823	173340921	E127	1
chr2	173341019	173341098	E127	1
chr2	173341276	173341382	E118	1
chr2	173343052	173343120	E127	1
chr2	173343234	173343315	E003	1
chr2	173344191	173344303	E127	1
chr2	173344995	173345941	E004,E005,E006,E055,E056,E059,E080,E083,E085,E088,E089,E091,E092,E094,E097,E098,E100,E109,E118,E120,E121,E122,E125,E127,E128	25
chr2	173345971	173346033	E083	1
chr2	173346388	173346615	E034,E059,E083	3
chr2	173347098	173347231	E083,E127	2
chr2	173347442	173347492	E090	1
chr2	173347566	173347722	E083,E127	2
chr2	173347982	173348062	E008,E022	2
chr2	173349104	173349363	E003,E004,E007,E017,E021,E022,E032,E033,E034,E050,E051,E055,E056,E059,E080,E081,E082,E083,E086,E088,E089,E090,E092,E093,E094,E097,E098,E109,E114,E118,E119,E120,E121,E122,E123,E125,E126,E127,E128	39
chr2	173349379	173349518	E034,E127	2
chr2	173349911	173350052	E127	1
chr2	173350173	173350250	E127	1
chr2	173350460	173350537	E127	1
chr2	173350967	173351046	E127	1
chr2	173351398	173351485	E127	1
chr2	173351674	173351773	E127	1
chr2	173351828	173352028	E127	1
chr2	173352138	173352275	E127	1
chr2	173352499	173352731	E127	1
chr2	173353318	173353557	E118,E120,E121	3
chr2	173353843	173353883	E034	1
chr2	173354519	173354737	E017,E029,E097,E120,E124,E126,E127	7
chr2	173355434	173355532	E127	1
chr2	173355632	173355813	E127	1
chr2	173356773	173356824	E121	1
chr2	173356927	173357075	E127	1
chr2	173358486	173358536	E032	1
chr2	173358780	173358848	E127	1
chr2	173359804	173359895	E034	1
chr2	173359932	173360040	E127	1
chr2	173360128	173360242	E127	1
chr2	173360673	173360791	E034	1
chr2	173360810	173361328	E029,E032,E033,E034,E050,E051,E093,E098,E122,E124,E127	11
chr2	173361378	173361457	E034	1
chr2	173361497	173361574	E034	1
chr2	173361665	173361720	E033	1
chr2	173361723	173361807	E034	1
chr2	173361980	173362045	E127	1
chr2	173362492	173362697	E127	1
chr2	173363067	173363321	E127	1
chr2	173363521	173363608	E127	1
chr2	173363716	173363840	E127	1
chr2	173363958	173364012	E127	1
chr2	173365848	173365950	E127	1
chr2	173366199	173366273	E127	1
chr2	173366546	173366600	E127	1
chr2	173367804	173367896	E127	1
chr2	173368787	173368871	E080,E127	2
chr2	173368919	173369103	E080	1
chr2	173369540	173369614	E080	1
chr2	173371199	173371365	E127	1
chr2	173372920	173372976	E022,E109	2
chr2	173373214	173373398	E091	1
chr2	173374165	173374245	E028	1
chr2	173374300	173374388	E028	1
chr2	173374830	173375641	E029,E032,E033,E034,E050,E051,E093,E124	8
chr2	173375683	173375787	E032	1
chr2	173375830	173375931	E033,E093	2
chr2	173376325	173376524	E057,E119	2
chr2	173377717	173377782	E050	1
chr2	173378233	173378310	E050	1
chr2	173378381	173379188	E003,E021,E022,E029,E032,E033,E050,E051,E100,E109,E123,E124	12
chr2	173379212	173379297	E029,E124	2
chr2	173380708	173381422	E006,E017,E028,E029,E055,E056,E057,E059,E080,E094,E114,E117,E119,E120,E121,E123,E124,E125,E126,E127,E128	21
chr2	173382883	173382939	E034	1
chr2	173383328	173383545	E055,E056	2
chr2	173384283	173384356	E005	1
chr2	173386817	173386998	E059	1
chr2	173387210	173387288	E092	1
chr2	173387292	173387465	E021,E094	2
chr2	173390446	173390697	E003,E004,E005,E007,E022,E051,E057,E080,E091	9
chr2	173395165	173395226	E017,E125	2
chr2	173395283	173395355	E084	1
chr2	173395414	173395530	E085	1
chr2	173395930	173396146	E084,E120,E121	3
chr2	173396152	173396337	E084,E092,E109	3
chr2	173397435	173397499	E124	1
chr2	173397620	173397760	E008	1
chr2	173398244	173398473	E008	1
chr2	173399419	173399508	E003	1
chr2	173399689	173399769	E008	1
chr2	173399793	173400254	E003,E008	2
chr2	173400605	173400685	E008	1
chr2	173402640	173402710	E118	1
chr2	173404463	173404769	E003,E004,E008,E021,E022	5
chr2	173405011	173405153	E017,E056	2
chr2	173405232	173405411	E006,E017,E056,E125	4
chr2	173408665	173408733	E121	1
chr2	173410183	173410263	E008	1
chr2	173410312	173410856	E004,E008,E055,E056,E057,E091,E092,E109,E114,E119,E121,E126	12
chr2	173412288	173412342	E033	1
chr2	173413031	173413081	E083	1
chr2	173413846	173414166	E091	1
chr2	173414562	173414829	E004,E033,E034,E093	4
chr2	173415201	173415489	E004,E123	2
chr2	173415516	173415609	E021,E123	2
chr2	173415937	173416412	E003,E004,E005,E006,E008,E017,E021,E022,E055,E056,E083,E084,E091,E092	14
chr2	173416485	173416577	E005	1
chr2	173417080	173418053	E006,E017,E028,E050,E055,E056,E057,E059,E080,E084,E085,E092,E114,E119,E120,E121,E122,E123,E125,E126,E127,E128	22
chr2	173418157	173418242	E028	1
chr2	173418307	173418650	E017,E028,E029,E055,E056,E057,E059,E080,E109,E119,E123,E124,E126,E127	14
chr2	173418744	173418919	E004,E080,E109	3
chr2	173418975	173419019	E097	1
chr2	173419089	173419990	E004,E005,E022,E028,E032,E034,E046,E050,E055,E057,E080,E083,E084,E085,E086,E088,E090,E092,E093,E097,E098,E100,E114,E119,E123,E127	26
chr2	173420018	173421900	E003,E004,E005,E006,E007,E008,E017,E021,E022,E028,E029,E032,E033,E034,E046,E050,E051,E055,E056,E057,E059,E080,E081,E082,E083,E084,E085,E086,E088,E089,E090,E091,E092,E093,E094,E097,E098,E100,E109,E114,E116,E117,E118,E119,E120,E121,E122,E123,E124,E125,E126,E127,E128	53
chr2	173422145	173422320	E033,E080,E083,E084,E123	5
chr2	173422471	173422525	E127	1
chr2	173422653	173422989	E055,E056,E083,E084,E126	5
chr2	173422996	173423499	E005,E008,E057,E083,E084,E123	6
chr2	173423981	173424060	E051	1
chr2	173425546	173425810	E017,E055,E057,E081,E082,E119,E127	7
chr2	173425896	173426383	E004,E005,E006,E080,E081,E082,E083,E086,E088,E089,E093,E100,E120,E121,E123,E125,E128	17
chr2	173426965	173427015	E109	1
chr2	173427078	173427481	E084,E085,E109	3
chr2	173428746	173428808	E007	1
chr2	173428813	173428989	E005,E089,E091	3
chr2	173429205	173429539	E028,E055,E056,E082,E119,E120,E126,E127	8
chr2	173432205	173432260	E055	1
chr2	173434175	173434395	E123	1
chr2	173435971	173436031	E080	1
chr2	173436083	173436262	E080,E118	2
chr2	173437360	173437416	E051	1
chr2	173437475	173437525	E051	1
chr2	173437750	173438133	E017,E050,E051,E122,E123	5
chr2	173439765	173439855	E123	1
chr2	173439880	173439962	E057	1
chr2	173442852	173443029	E017,E028,E050,E055,E056,E057,E114,E123	8
chr2	173443547	173444107	E004,E008,E022,E116	4
chr2	173444858	173444938	E116	1
chr2	173446355	173446405	E083	1
chr2	173447021	173447071	E007	1
chr2	173447101	173447273	E116	1
chr2	173447517	173447626	E116	1
chr2	173447684	173447762	E083	1
chr2	173449977	173450043	E017	1
chr2	173450500	173450574	E088	1
chr2	173450915	173451532	E034,E046,E050,E051,E083,E088,E125,E128	8
chr2	173452151	173452212	E051	1
chr2	173453243	173453329	E116	1
chr2	173453378	173453470	E083	1
chr2	173453744	173453996	E017,E028,E055,E056,E057,E119,E125,E128	8
chr2	173456252	173456349	E088,E091,E092	3
chr2	173456694	173456776	E083,E122	2
chr2	173458039	173458093	E120	1
chr2	173458452	173458945	E003,E006,E008,E017,E033,E034,E050,E051,E055,E056,E059,E080,E081,E082,E086,E088,E089,E090,E091,E092,E097,E109,E114,E117,E119,E120,E121,E122,E123,E125,E128	31
chr2	173461069	173461149	E116	1
chr2	173461466	173461560	E116	1
chr2	173461618	173461850	E116	1
chr2	173462027	173462146	E006,E055,E056,E083	4
chr2	173462326	173462485	E083	1
chr2	173462701	173462751	E083	1
chr2	173463236	173463342	E083,E100,E120	3
chr2	173464004	173464316	E122	1
chr2	173464390	173464640	E081,E082	2
chr2	173464784	173465103	E081,E082,E086,E120	4
chr2	173465233	173465845	E004,E080,E083,E086,E088,E122,E123	7
chr2	173466107	173466339	E004,E083	2
chr2	173467722	173467783	E004	1
chr2	173467859	173468449	E004	1
chr2	173471043	173471354	E017,E055,E056,E126,E128	5
chr2	173472153	173472323	E006,E017,E055,E056,E119,E120,E126	7
chr2	173473816	173473911	E055,E080,E081,E126	4
chr2	173474311	173474392	E080	1
chr2	173474438	173474507	E080	1
chr2	173474930	173474997	E055	1
chr2	173476872	173477029	E055,E092	2
chr2	173477168	173477331	E055,E056,E092	3
chr2	173477666	173478165	E003,E004,E006,E017,E021,E022,E055,E056,E081,E082,E083,E086,E088,E091,E092,E123,E126	17
chr2	173478459	173478636	E021,E055,E056,E089,E092,E109,E121	7
chr2	173478647	173478777	E109	1
chr2	173479063	173479113	E017	1
chr2	173479882	173479953	E089,E090	2
chr2	173480652	173480800	E055,E056	2
chr2	173481492	173481573	E055	1
chr2	173483823	173484007	E059	1
chr2	173484254	173484305	E055	1
chr2	173487896	173488630	E006,E017,E055,E056,E089,E090,E109,E120,E121,E125,E126,E128	12
chr2	173488718	173488929	E004,E109	2
chr2	173489774	173490195	E017,E056,E120,E121,E125,E126,E128	7
chr2	173491770	173492379	E081,E082	2
chr2	173492945	173493044	E109,E114	2
chr2	173494751	173495295	E081,E082,E126	3
chr2	173497362	173497447	E120	1
chr2	173500816	173500876	E056	1
chr2	173503991	173505024	E005,E006,E017,E028,E050,E051,E055,E056,E057,E092,E094,E117,E119,E120,E121,E122,E123,E125,E126,E127,E128	21
chr2	173505068	173505427	E005,E006,E017,E050,E055,E056,E121,E126,E127	9
chr2	173505455	173505530	E055	1
chr2	173507158	173507301	E004	1
chr2	173507704	173508371	E017,E028,E051,E055,E056,E057,E094,E119,E120,E121,E123,E125,E126,E127,E128	15
chr2	173508438	173508492	E056	1
chr2	173508648	173508905	E005,E091	2
chr2	173509100	173509169	E005	1
chr2	173509302	173509501	E088	1
chr2	173509851	173509975	E006,E017,E055,E056,E088,E092,E094	7
chr2	173512064	173512596	E006,E017,E055,E056,E057,E120,E122,E125,E126,E128	10
chr2	173519656	173520768	E006,E017,E028,E055,E056,E057,E059,E098,E120,E121,E125,E126,E127,E128	14
chr2	173521172	173521423	E021,E055,E056	3
chr2	173523402	173523469	E004	1
chr2	173523717	173523781	E109	1
chr2	173526187	173526252	E126	1
chr2	173526934	173527068	E017,E055,E056,E126	4
chr2	173527766	173527935	E084,E109	2
chr2	173529473	173529868	E055,E126	2
chr2	173529983	173530157	E055,E056,E126	3
chr2	173532477	173532549	E017,E082,E088	3
chr2	173532603	173532962	E017,E055,E056,E088,E089,E100,E114,E120,E121,E125,E126,E127,E128	13
chr2	173533099	173533149	E088	1
chr2	173535541	173535770	E094,E109	2
chr2	173535899	173535966	E109	1
chr2	173536251	173536652	E055,E056,E084,E085,E109,E117,E119,E120	8
chr2	173536722	173537319	E017,E028,E055,E056,E057,E083,E092,E109,E114,E117,E119,E120,E121,E122,E125,E126,E127,E128	18
chr2	173537446	173538549	E006,E017,E028,E029,E055,E056,E057,E084,E085,E089,E091,E092,E094,E109,E114,E117,E118,E119,E120,E121,E122,E126,E127	23
chr2	173538805	173539221	E003,E004,E008,E021,E022,E034,E051,E089,E091,E093,E118,E120,E121	13
chr2	173539234	173539950	E003,E004,E006,E007,E008,E017,E021,E022,E029,E033,E034,E046,E050,E051,E055,E056,E059,E080,E083,E084,E086,E088,E089,E091,E092,E093,E094,E098,E109,E118,E120,E121,E122,E123,E124,E126,E128	37
chr2	173541984	173542420	E028,E055,E056,E057,E080,E088,E089,E090,E092,E097,E119,E122,E126,E127	14
chr2	173542483	173542563	E119	1
chr2	173545280	173546000	E055,E056,E080,E083,E086,E088,E089,E090,E092,E097,E122,E126	12
chr2	173547289	173547384	E003	1
chr2	173548393	173548560	E055,E056	2
chr2	173549252	173549392	E055,E056,E080,E126	4
chr2	173549792	173549870	E056,E080	2
chr2	173550147	173550201	E120	1
chr2	173550560	173550625	E081	1
chr2	173551435	173551516	E005	1
chr2	173552491	173552545	E094	1
chr2	173553112	173553192	E126	1
chr2	173556728	173556782	E056	1
chr2	173557356	173557468	E056	1
chr2	173557515	173558709	E006,E017,E028,E029,E046,E050,E051,E055,E056,E057,E059,E080,E081,E082,E083,E084,E085,E088,E090,E091,E092,E093,E094,E098,E100,E109,E114,E117,E118,E119,E120,E121,E122,E124,E125,E126,E127,E128	38
chr2	173558955	173559023	E055,E056	2
chr2	173562138	173562289	E050,E056	2
chr2	173562533	173563567	E006,E017,E028,E029,E046,E050,E051,E055,E056,E057,E059,E080,E081,E082,E084,E094,E109,E114,E116,E117,E119,E120,E121,E122,E123,E124,E125,E126,E127,E128	30
chr2	173564606	173564719	E055,E056,E121,E126	4
chr2	173565704	173566533	E006,E017,E028,E055,E056,E057,E059,E114,E117,E119,E120,E121,E122,E125,E126,E127,E128	17
chr2	173567208	173567684	E081,E082,E088,E089,E090,E092,E126	7
chr2	173567739	173567849	E081,E126	2
chr2	173569000	173569400	E003,E004,E006,E007,E008,E017,E021,E022,E028,E029,E032,E051,E055,E056,E057,E059,E080,E081,E083,E088,E089,E090,E091,E092,E093,E098,E109,E114,E120,E121,E122,E127,E128	33
chr2	173570810	173570860	E055	1
chr2	173571619	173571710	E022	1
chr2	173575227	173575912	E003,E004,E005,E006,E007,E008,E017,E021,E022,E028,E032,E033,E034,E046,E050,E051,E055,E056,E057,E059,E080,E081,E082,E083,E085,E086,E088,E089,E090,E091,E092,E093,E094,E098,E100,E109,E114,E117,E119,E120,E121,E122,E123,E125,E126,E127,E128	47
chr2	173577032	173577193	E083	1
chr2	173577261	173577356	E083	1
chr2	173581469	173581569	E081	1
chr2	173581587	173581672	E082	1
chr2	173581728	173581874	E029,E081,E082,E114	4
chr2	173582719	173582787	E126	1
chr2	173586794	173587220	E022,E028,E092,E094,E109	5
chr2	173587241	173587501	E017,E028,E056,E081,E082,E083,E089,E098,E109,E119,E125,E128	12
chr2	173587852	173588001	E050	1
chr2	173588169	173588277	E050,E051	2
chr2	173590425	173590685	E084,E085,E109,E120	4
chr2	173590714	173591526	E004,E008,E017,E022,E081,E084,E085,E088,E092,E097,E098,E100,E109,E114,E118,E120,E121,E122,E125,E128	20
chr2	173591731	173591787	E109	1
chr2	173594020	173594208	E003,E022,E084	3
chr2	173594804	173594884	E082	1
chr2	173595075	173595173	E082	1
chr2	173595203	173595511	E081,E082	2
chr2	173596858	173597010	E017,E083,E088,E120	4
chr2	173599256	173599369	E083	1
chr2	173599451	173600281	E003,E017,E022,E028,E050,E055,E056,E057,E081,E082,E083,E088,E092,E093,E098,E119,E120	17
chr2	173600299	173600389	E092	1
chr2	173600432	173601533	E003,E004,E007,E008,E021,E022,E050,E055,E080,E081,E082,E083,E084,E085,E086,E088,E089,E092,E093,E118,E122	21
chr2	173601585	173601638	E082	1
chr2	173601692	173601753	E082	1
chr2	173602416	173602490	E098	1
chr2	173603254	173603330	E121	1
chr2	173604471	173604676	E028,E055,E056,E057,E119,E127	6
chr2	173605692	173605752	E122	1
chr2	173607550	173607600	E084	1
chr2	173607664	173608321	E084,E086,E122	3
chr2	173610436	173610641	E017,E055,E056,E120,E121,E122,E125,E128	8
chr2	173613401	173613487	E084,E109	2
chr2	173613554	173613680	E084	1
chr2	173614236	173614409	E004,E021,E022	3
chr2	173616774	173616878	E004	1
chr2	173618501	173618608	E005,E028,E050,E051,E093	5
chr2	173618641	173618691	E093	1
chr2	173622974	173623128	E093	1
chr2	173624228	173624574	E081,E082	2
chr2	173627408	173627628	E084,E094	2
chr2	173629280	173629354	E093	1
chr2	173629506	173629579	E005	1
chr2	173630300	173630355	E007	1
chr2	173633258	173633408	E081,E082	2
chr2	173636850	173636911	E051	1
chr2	173637351	173637723	E006,E017,E055,E056,E057,E080,E086,E092,E093,E094,E114,E125,E126,E128	14
chr2	173637771	173637897	E126	1
chr2	173638009	173638337	E055,E056,E122,E126	4
chr2	173640153	173640249	E082	1
chr2	173642229	173642449	E017,E083,E125,E128	4
chr2	173642522	173642572	E091	1
chr2	173645006	173645050	E080	1
chr2	173647336	173648562	E003,E004,E005,E006,E017,E021,E022,E028,E050,E051,E055,E056,E057,E059,E081,E082,E083,E086,E088,E089,E091,E092,E097,E098,E114,E117,E119,E120,E121,E122,E125,E126,E127,E128	34
chr2	173650419	173650531	E017,E056	2
chr2	173650640	173650716	E114	1
chr2	173653730	173653832	E059	1
chr2	173655127	173655516	E050,E055,E056,E057,E059,E081,E083,E093,E100,E114,E120,E121,E126,E127	14
chr2	173655979	173656050	E017	1
chr2	173656816	173656960	E003,E021,E022	3
chr2	173657487	173657780	E017,E028,E055,E056,E057,E120,E121,E125,E128	9
chr2	173660495	173660819	E057	1
chr2	173661260	173661394	E056,E080,E091	3
chr2	173664518	173664579	E126	1
chr2	173666632	173666837	E109	1
chr2	173669333	173669383	E114	1
chr2	173671083	173672255	E003,E004,E006,E007,E008,E017,E021,E022,E028,E033,E034,E050,E051,E055,E056,E057,E059,E080,E081,E082,E083,E084,E085,E086,E088,E089,E090,E091,E092,E093,E094,E097,E098,E100,E109,E114,E116,E117,E118,E119,E120,E121,E122,E123,E125,E126,E127,E128	48
chr2	173675796	173676078	E017,E050,E051,E055,E056,E080,E081,E082,E083,E088,E093,E121	12
chr2	173677045	173677230	E017,E080	2
chr2	173677850	173677992	E080	1
chr2	173678010	173678078	E122	1
chr2	173678130	173678477	E003,E006,E017,E021,E022,E055,E056,E059,E080,E081,E082,E083,E086,E088,E089,E090,E091,E092,E097,E098,E109,E114,E117,E119,E121,E122,E127,E128	28
chr2	173679075	173679326	E080	1
chr2	173679485	173679659	E080	1
chr2	173679775	173679819	E080	1
chr2	173681472	173681697	E081	1
chr2	173682210	173682480	E017,E055,E056,E057,E120,E121,E126,E128	8
chr2	173685219	173685385	E122	1
chr2	173685518	173685595	E122	1
chr2	173686136	173686925	E059,E080,E097,E122,E125,E128	6
chr2	173687345	173687467	E059	1
chr2	173687667	173688656	E005,E006,E017,E059,E084,E125	6
chr2	173691391	173691528	E017,E055,E056,E120,E121	5
chr2	173693404	173693487	E004	1
chr2	173693663	173694493	E004,E005,E006,E017,E028,E055,E056,E057,E089,E091,E117,E120,E121,E125,E126,E127,E128	17
chr2	173695376	173695452	E091	1
chr2	173696019	173696085	E091	1
chr2	173698710	173698963	E017,E055,E056,E083,E097,E098,E117,E122,E125,E128	10
chr2	173699670	173700048	E003,E004,E021,E022,E034,E081	6
chr2	173700173	173700242	E017	1
chr2	173700898	173701966	E004,E005,E006,E017,E021,E028,E029,E046,E050,E055,E056,E057,E080,E083,E084,E086,E088,E091,E093,E094,E097,E098,E100,E109,E114,E117,E119,E120,E121,E122,E125,E126,E127,E128	34
chr2	173704061	173704493	E005,E091	2
chr2	173704591	173704655	E005	1
chr2	173707258	173707423	E083	1
chr2	173707512	173707599	E083	1
chr2	173707792	173707900	E084,E109	2
chr2	173708007	173708180	E091	1
chr2	173708664	173708745	E093	1
chr2	173708860	173709055	E083,E098,E109	3
chr2	173709083	173709158	E083	1
chr2	173709808	173710369	E055,E056,E080,E081,E082,E083	6
chr2	173710509	173710663	E081	1
chr2	173710977	173711131	E081,E126	2
chr2	173711349	173711451	E081,E121	2
chr2	173711574	173711693	E083	1
chr2	173711853	173712324	E083,E098	2
chr2	173713014	173713078	E083	1
chr2	173713260	173713736	E083,E084,E085,E086,E088,E093,E098,E117	8
chr2	173713870	173713987	E092,E117	2
chr2	173714181	173714281	E117	1
chr2	173714365	173714528	E057,E080,E117,E127	4
chr2	173721391	173721721	E080,E084,E085,E094,E109	5
chr2	173721792	173721982	E080	1
chr2	173722426	173722591	E057,E086,E127	3
chr2	173722733	173723457	E017,E028,E057,E080,E083,E092,E098,E109,E117,E119,E120,E122,E125,E126,E127,E128	16
chr2	173724022	173725291	E057,E059,E080,E083,E084,E085,E088,E089,E090,E091,E092,E093,E109,E117,E122	15
chr2	173725650	173726887	E059,E080,E081,E082,E083,E084,E085,E088,E089,E090,E092,E126	12
chr2	173726943	173727095	E059,E083,E089,E090	4
chr2	173727756	173728783	E059,E084,E085,E086,E109	5
chr2	173728838	173729349	E003,E004,E006,E007,E008,E017,E021,E022,E028,E033,E034,E046,E050,E051,E055,E056,E057,E059,E080,E086,E088,E091,E093,E094,E097,E098,E100,E109,E114,E116,E117,E120,E121,E123,E125,E127,E128	37
chr2	173730260	173730521	E003,E004,E008,E017,E022,E055,E056,E057,E091,E114,E117,E127	12
chr2	173730523	173730598	E127	1
chr2	173734734	173734871	E017,E057,E080,E127	4
chr2	173737370	173737420	E051	1
chr2	173742446	173742486	E086	1
chr2	173742595	173742821	E017,E055,E056,E059,E086,E121,E125,E128	8
chr2	173742926	173743007	E125	1
chr2	173743088	173743284	E017,E055,E056,E057,E059,E080,E081,E082,E083,E086,E088,E089,E121,E125,E128	15
chr2	173744225	173744321	E109	1
chr2	173747249	173747368	E109	1
chr2	173749042	173749557	E017,E028,E057,E089,E091,E119,E120,E121,E127	9
chr2	173750347	173750403	E121	1
chr2	173751370	173751424	E081	1
chr2	173752081	173752239	E091	1
chr2	173753546	173753772	E080,E082,E083,E120,E121	5
chr2	173753923	173754023	E088	1
chr2	173754134	173754276	E081,E083,E088	3
chr2	173754492	173755157	E080,E081,E083,E086,E088,E090,E120,E121	8
chr2	173758031	173758081	E121	1
chr2	173758497	173758646	E059,E080	2
chr2	173759581	173759729	E088	1
chr2	173759766	173759818	E080	1
chr2	173761297	173761347	E082	1
chr2	173761394	173761930	E059,E081,E082	3
chr2	173762046	173762096	E051	1
chr2	173765872	173766699	E059,E120,E121,E122	4
chr2	173766772	173766852	E022,E088	2
chr2	173767822	173767872	E109	1
chr2	173769652	173769705	E093	1
chr2	173770633	173770688	E083	1
chr2	173770845	173771484	E022,E080,E083,E092,E120,E121	6
chr2	173774243	173774483	E116	1
chr2	173775197	173775325	E059	1
chr2	173776925	173777587	E034,E086,E088,E089,E090,E093,E120,E121	8
chr2	173778053	173778215	E093	1
chr2	173778265	173778335	E083,E090	2
chr2	173779193	173779245	E109	1
chr2	173779500	173779569	E086,E109	2
chr2	173780660	173780719	E114	1
chr2	173780795	173780864	E029	1
chr2	173781293	173781354	E093	1
chr2	173781437	173781588	E081	1
chr2	173781879	173781929	E082	1
chr2	173782006	173782143	E082,E093	2
chr2	173782173	173782963	E081,E082,E090,E120,E121	5
chr2	173784567	173784770	E057,E080,E093,E116	4
chr2	173785140	173785199	E084	1
chr2	173786219	173786816	E004,E006,E017,E022,E055,E056,E057,E059,E080,E097,E100,E114,E119,E120,E121,E122,E125,E126,E128	19
chr2	173787065	173787376	E080,E085,E117,E120,E122,E125,E128	7
chr2	173787475	173787610	E125,E128	2
chr2	173788294	173788473	E116	1
chr2	173788905	173789478	E088	1
chr2	173789735	173789829	E021,E022	2
chr2	173791531	173793271	E004,E017,E055,E056,E080,E081,E082,E083,E084,E086,E088,E089,E090,E092,E094,E097,E098,E100,E109,E117,E120,E121,E122,E125,E126,E128	26
chr2	173793330	173794106	E006,E017,E055,E056,E057,E059,E080,E081,E082,E083,E086,E088,E089,E090,E091,E092,E094,E097,E098,E117,E120,E121,E122,E125,E126,E128	26
chr2	173794521	173794764	E059,E097,E098,E100,E119,E120,E122,E126	8
chr2	173795022	173795072	E121	1
chr2	173795517	173796685	E003,E004,E005,E006,E007,E008,E017,E021,E022,E032,E034,E050,E051,E055,E056,E057,E059,E080,E081,E083,E084,E086,E088,E089,E090,E092,E093,E094,E097,E098,E100,E109,E114,E117,E118,E120,E121,E122,E123,E125,E127,E128	42
chr2	173796720	173797152	E003,E004,E006,E007,E008,E017,E021,E022,E028,E029,E032,E033,E034,E046,E050,E051,E055,E056,E057,E059,E080,E081,E082,E083,E085,E086,E088,E089,E090,E091,E092,E093,E094,E097,E098,E100,E109,E114,E116,E117,E119,E120,E121,E122,E123,E124,E125,E126,E127,E128	50
chr2	173797306	173797366	E122	1
chr2	173797834	173797942	E122	1
chr2	173799154	173799371	E109	1
chr2	173799980	173800034	E098	1
chr2	173803085	173803176	E084	1
chr2	173803488	173804234	E017,E028,E059,E084,E085,E098,E109,E120,E125,E128	10
chr2	173807554	173807779	E057,E119	2
chr2	173807828	173808619	E033,E034,E055,E059,E093	5
chr2	173808693	173809503	E003,E017,E021,E022,E028,E055,E056,E081,E082,E093,E117,E122,E125,E126,E127	15
chr2	173809666	173809758	E093	1
chr2	173810061	173810131	E118	1
chr2	173812272	173812459	E006,E017,E055,E056,E080,E117,E122,E125,E128	9
chr2	173812524	173812694	E117	1
chr2	173816188	173816652	E005,E091,E117	3
chr2	173818265	173818402	E051,E127	2
chr2	173818750	173819150	E005,E022,E028,E057,E086,E088,E091,E119	8
chr2	173819194	173819464	E055,E056,E089,E090,E121	5
chr2	173819730	173819827	E081,E082	2
chr2	173820038	173820227	E089,E090	2
chr2	173820245	173820295	E090	1
chr2	173820447	173820567	E021,E118	2
chr2	173821883	173821973	E093,E119,E127	3
chr2	173824000	173824068	E122	1
chr2	173825585	173825765	E122	1
chr2	173826870	173827105	E029,E055,E124	3
chr2	173827333	173828076	E006,E017,E028,E029,E046,E050,E051,E055,E056,E057,E059,E100,E109,E114,E117,E119,E120,E121,E122,E124,E125,E126,E127,E128	24
chr2	173829278	173829713	E006,E017,E029,E055,E056,E057,E081,E120,E121,E122,E126,E128	12
chr2	173829943	173830046	E003,E008	2
chr2	173830127	173830232	E008	1
chr2	173830267	173830455	E017,E055,E056,E121,E125,E126	6
chr2	173830629	173830683	E081	1
chr2	173831251	173831331	E029	1
chr2	173831575	173831718	E080,E122	2
chr2	173831734	173831802	E080	1
chr2	173831867	173832009	E098,E118	2
chr2	173832037	173832586	E080,E081,E084,E085,E098,E109,E118	7
chr2	173832809	173833395	E006,E017,E028,E029,E055,E056,E080,E083,E086,E088,E089,E090,E092,E093,E094,E097,E098,E100,E109,E117,E119,E120,E121,E122,E125,E126,E128	27
chr2	173833771	173833848	E093	1
chr2	173833859	173834249	E017,E029,E055,E056,E093,E119,E120,E122	8
chr2	173834290	173834367	E093,E122	2
chr2	173834411	173834693	E029,E055,E056,E093,E122,E126,E127	7
chr2	173834705	173834796	E122	1
chr2	173835034	173835223	E093	1
chr2	173835261	173836196	E028,E033,E034,E050,E057,E059,E093,E119,E122	9
chr2	173836260	173836310	E093	1
chr2	173836570	173836692	E093	1
chr2	173836733	173837281	E003,E004,E006,E007,E008,E017,E021,E022,E028,E029,E033,E034,E046,E050,E051,E055,E056,E059,E080,E083,E085,E089,E091,E092,E093,E094,E097,E098,E100,E109,E114,E116,E117,E118,E119,E120,E121,E122,E123,E124,E126	41
chr2	173840829	173841189	E005,E086,E088,E091,E093,E123	6
chr2	173841698	173841782	E093	1
chr2	173841842	173842486	E003,E005,E007,E021,E022,E055,E056,E083,E088,E093,E114	11
chr2	173842517	173842971	E046,E050,E051,E089,E093,E097,E114,E124	8
chr2	173843053	173843258	E004	1
chr2	173843333	173843416	E114	1
chr2	173844427	173844477	E114	1
chr2	173844751	173844889	E059,E091	2
chr2	173845871	173845955	E004	1
chr2	173849032	173849121	E122	1
chr2	173849770	173849924	E032,E093,E114	3
chr2	173850019	173851196	E004,E005,E006,E017,E028,E029,E055,E056,E057,E059,E081,E083,E088,E091,E093,E094,E098,E100,E109,E114,E117,E119,E120,E121,E122,E124,E125,E126,E127,E128	30
chr2	173853381	173853883	E059,E088	2
chr2	173854188	173854288	E088	1
chr2	173855346	173855723	E056,E081,E097,E126,E127	5
chr2	173855800	173855880	E081	1
chr2	173855882	173856250	E059,E114,E122	3
chr2	173857283	173857353	E118	1
chr2	173858010	173858129	E091	1
chr2	173858792	173858944	E029,E088	2
chr2	173859045	173859227	E005,E114,E118	3
chr2	173859726	173859824	E114	1
chr2	173859870	173859920	E114	1
chr2	173859975	173860055	E126	1
chr2	173860199	173861147	E003,E005,E006,E017,E021,E022,E028,E029,E055,E056,E057,E059,E083,E084,E085,E086,E088,E089,E090,E091,E092,E093,E094,E097,E098,E100,E114,E117,E118,E119,E120,E121,E122,E124,E125,E126,E127,E128	38
chr2	173861185	173862054	E006,E017,E028,E029,E055,E056,E057,E091,E100,E114,E117,E119,E120,E121,E125,E126,E127,E128	18
chr2	173862187	173862287	E017	1
chr2	173862385	173862508	E114	1
chr2	173862833	173862916	E114	1
chr2	173863231	173863866	E005,E028,E055,E057,E081,E082,E088,E091,E094,E097,E109,E117,E119,E127	14
chr2	173864028	173864134	E117	1
chr2	173864252	173865420	E004,E028,E029,E055,E056,E057,E081,E082,E083,E086,E088,E089,E100,E114,E117,E119,E120,E126,E128	19
chr2	173866110	173866254	E091	1
chr2	173866411	173866486	E083	1
chr2	173866528	173866578	E021	1
chr2	173866597	173867295	E080,E083,E088,E097,E114,E117,E120,E121	8
chr2	173867371	173868582	E007,E022,E059,E080,E084,E085,E086,E088,E092,E094,E097,E114,E117,E118,E122	15
chr2	173868832	173868923	E097,E114	2
chr2	173870561	173870928	E005,E006,E017,E028,E029,E055,E056,E057,E081,E083,E091,E100,E119,E120,E121,E124,E125,E126,E128	19
chr2	173871443	173871811	E081,E082	2
chr2	173873591	173873829	E080,E097,E126	3
chr2	173874163	173874217	E126	1
chr2	173875778	173875844	E120	1
chr2	173875916	173875966	E089	1
chr2	173878911	173879097	E059	1
chr2	173880205	173880340	E004,E091	2
chr2	173881297	173881401	E083	1
chr2	173882549	173882634	E122	1
chr2	173884125	173884175	E114	1
chr2	173884602	173884778	E081,E089,E090,E092	4
chr2	173886076	173886191	E091	1
chr2	173886583	173887360	E003,E005,E006,E008,E017,E028,E055,E056,E057,E080,E082,E083,E088,E089,E091,E093,E097,E098,E114,E117,E118,E119,E120,E121,E122,E126,E127	27
chr2	173889398	173889438	E034	1
chr2	173889880	173889965	E029	1
chr2	173890764	173890889	E080,E091	2
chr2	173891120	173891170	E089	1
chr2	173891306	173891740	E055,E056,E081,E083,E097	5
chr2	173891792	173893283	E003,E004,E005,E006,E007,E008,E017,E021,E022,E028,E029,E032,E033,E034,E046,E050,E051,E055,E056,E057,E059,E080,E081,E082,E083,E084,E085,E086,E088,E089,E090,E091,E092,E093,E094,E097,E098,E100,E109,E114,E116,E117,E118,E119,E120,E121,E122,E123,E124,E125,E126,E127,E128	53
chr2	173893337	173893926	E006,E017,E055,E056,E081,E082,E083,E084,E085,E086,E088,E089,E090,E091,E092,E094,E097,E109,E126	19
chr2	173894940	173895112	E083,E086,E100	3
chr2	173895302	173896307	E028,E057,E083,E089,E090,E093,E100,E119,E127	9
chr2	173896633	173896761	E083,E100	2
chr2	173896876	173896936	E100	1
chr2	173897910	173898133	E017,E055,E056,E089,E126	5
chr2	173899050	173899146	E084,E100	2
chr2	173900720	173900775	E109	1
chr2	173901049	173901099	E084	1
chr2	173901242	173901535	E059	1
chr2	173901609	173901916	E083,E088	2
chr2	173901963	173902913	E004,E017,E083,E084,E088,E089,E090,E092,E094,E097,E098,E100,E109,E114,E122,E123,E128	17
chr2	173902990	173903238	E083,E088,E094,E118	4
chr2	173903299	173903413	E083	1
chr2	173903604	173903683	E083	1
chr2	173904418	173904628	E059	1
chr2	173905646	173905696	E082	1
chr2	173906008	173906081	E083	1
chr2	173906442	173906583	E091	1
chr2	173906604	173906839	E004,E083,E089	3
chr2	173907570	173907681	E005,E116	2
chr2	173907968	173908026	E046	1
chr2	173908121	173908704	E028,E029,E046,E083,E088,E091,E093,E100,E119,E124,E125	11
chr2	173908783	173908869	E003,E083	2
chr2	173908878	173909026	E091	1
chr2	173909049	173909126	E022	1
chr2	173909142	173909351	E017,E059,E083,E126	4
chr2	173909523	173909718	E006,E028,E057,E084,E119,E125,E127	7
chr2	173909809	173910381	E017,E083,E084,E088,E092,E097,E125,E128	8
chr2	173911416	173911532	E007,E114	2
chr2	173911687	173911737	E007	1
chr2	173912250	173912294	E097	1
chr2	173912819	173914977	E005,E006,E017,E028,E029,E046,E050,E055,E056,E057,E059,E080,E083,E084,E085,E086,E088,E089,E090,E091,E092,E094,E097,E098,E100,E109,E114,E116,E117,E118,E119,E120,E121,E122,E123,E124,E125,E126,E127,E128	40
chr2	173915021	173915078	E081	1
chr2	173915188	173915238	E022	1
chr2	173915517	173915767	E005,E055,E056,E084,E091,E100,E119,E127	8
chr2	173915983	173916857	E005,E029,E057,E091,E117,E124	6
chr2	173917819	173917896	E005,E091	2
chr2	173918043	173918710	E004,E005,E022,E059,E088,E091,E098,E117,E118,E120,E121	11
chr2	173919147	173919584	E004,E017,E088,E091,E125,E128	6
chr2	173920294	173920359	E004,E056	2
chr2	173921445	173921995	E029,E059,E080,E091,E097,E120,E121,E124	8
chr2	173922859	173923196	E006,E055,E056,E098,E100,E120,E121,E125,E126,E128	10
chr2	173923432	173923779	E004,E017,E029,E056,E091,E117,E123,E124	8
chr2	173924110	173924160	E032	1
chr2	173924169	173924312	E124	1
chr2	173924554	173924619	E122	1
chr2	173924692	173925263	E017,E028,E029,E032,E050,E051,E055,E056,E057,E059,E080,E088,E089,E090,E091,E097,E098,E100,E114,E117,E119,E120,E124,E126,E127	25
chr2	173926584	173926634	E114	1
chr2	173927591	173928018	E017,E028,E055,E056,E057,E081,E082,E088,E092,E119,E126,E127,E128	13
chr2	173928708	173929539	E017,E028,E056,E057,E081,E082,E084,E085,E088,E097,E098,E100,E109,E119,E120,E122,E126,E127	18
chr2	173931287	173931337	E007	1
chr2	173932856	173933000	E021,E084	2
chr2	173934948	173934998	E109	1
chr2	173935101	173935141	E086	1
chr2	173935866	173935920	E100	1
chr2	173937337	173937388	E083	1
chr2	173937576	173938161	E059,E083,E088,E123	4
chr2	173938225	173938309	E083	1
chr2	173938501	173938869	E083,E094,E098,E123	4
chr2	173939184	173939342	E083,E089,E092,E100	4
chr2	173939458	173939529	E007,E097	2
chr2	173939871	173943420	E003,E004,E005,E006,E007,E008,E017,E021,E022,E028,E029,E032,E033,E034,E046,E050,E051,E055,E056,E057,E059,E080,E081,E082,E083,E084,E085,E086,E088,E089,E090,E091,E092,E093,E094,E097,E098,E100,E109,E114,E116,E117,E118,E119,E120,E121,E122,E123,E124,E125,E126,E127,E128	53
chr2	173943545	173944308	E006,E017,E028,E055,E056,E083,E084,E109,E123,E125,E128	11
chr2	173944436	173945263	E006,E017,E028,E055,E056,E057,E059,E100,E114,E117,E119,E120,E121,E123,E125,E126,E127,E128	18
chr2	173945268	173945498	E028,E056,E057,E119,E127	5
chr2	173947451	173947682	E021,E083,E123,E127	4
chr2	173948292	173948432	E017,E080,E090,E097,E125,E128	6
chr2	173949574	173949646	E056,E083	2
chr2	173951130	173951204	E055	1
chr2	173951252	173952288	E005,E006,E017,E028,E055,E056,E083,E088,E089,E091,E092,E097,E098,E100,E114,E119,E120,E121,E123,E125,E126,E127,E128	23
chr2	173952598	173952764	E006,E021,E083,E114	4
chr2	173952930	173953163	E004,E114,E118	3
chr2	173953428	173953533	E090	1
chr2	173953666	173953721	E083	1
chr2	173953732	173953878	E005,E090,E091	3
chr2	173954561	173956646	E003,E004,E005,E006,E008,E017,E021,E022,E028,E055,E056,E057,E083,E086,E088,E089,E090,E091,E092,E093,E097,E098,E100,E114,E119,E120,E121,E123,E125,E126,E128	31
chr2	173956706	173956939	E004,E090	2
chr2	173957615	173958247	E084,E094,E097,E109,E123	5
chr2	173958265	173958370	E109	1
chr2	173959898	173959971	E082,E126	2
chr2	173963095	173963155	E127	1
chr2	173963585	173963694	E028,E127	2
chr2	173964245	173964445	E057	1
chr2	173964644	173964799	E004,E093	2
chr2	173964887	173964937	E051	1
chr2	173966381	173966936	E006,E017,E028,E029,E046,E055,E056,E057,E059,E080,E098,E100,E116,E119,E120,E123,E124,E126,E127	19
chr2	173968000	173968101	E004	1
chr2	173968900	173969322	E123,E125,E128	3
chr2	173969802	173969885	E083	1
chr2	173971432	173971695	E004,E088,E091	3
chr2	173971808	173971922	E004,E120	2
chr2	173972034	173972098	E083	1
chr2	173973327	173973412	E083	1
chr2	173973493	173973543	E092	1
chr2	173973609	173973682	E083	1
chr2	173973887	173974567	E004,E006,E017,E028,E055,E056,E057,E083,E088,E090,E091,E092,E114,E117,E119,E120,E121,E125,E126,E128	20
chr2	173974574	173974810	E028,E055,E056,E057,E083,E092,E114,E120,E121,E125,E126	11
chr2	173975048	173975098	E017	1
chr2	173975213	173975263	E114	1
chr2	173975767	173975817	E017	1
chr2	173981304	173981380	E050	1
chr2	173982491	173982690	E017,E029,E057,E114,E126,E127	6
chr2	173983229	173983444	E017,E056,E057,E083,E093,E117,E125,E128	8
chr2	173983843	173984649	E055,E056,E057,E081,E082,E083,E084,E088,E089,E090,E094,E097,E098,E100,E119,E125,E126,E128	18
chr2	173984836	173984953	E057	1
chr2	173985688	173986139	E006,E017,E028,E029,E055,E056,E057,E100,E114,E117,E119,E120,E121,E125,E126,E127,E128	17
chr2	173987728	173988001	E017,E028,E055,E056,E057,E083,E125,E126,E127,E128	10
chr2	173988020	173988100	E116	1
chr2	173988287	173988610	E046,E055,E119,E124,E126	5
chr2	173988991	173989641	E003,E005,E006,E017,E028,E055,E056,E057,E083,E091,E100,E119,E120,E121,E126,E127,E128	17
chr2	173989814	173989974	E028,E057	2
chr2	173989977	173990057	E119	1
chr2	173991535	173991870	E006,E017,E028,E029,E046,E050,E051,E055,E056,E059,E120,E121,E123,E124,E125,E126,E128	17
chr2	173994735	173994829	E124	1
chr2	173995165	173996271	E017,E028,E055,E056,E057,E059,E081,E082,E083,E088,E089,E090,E119,E120,E122,E126,E127	17
chr2	173997226	173997427	E004,E005,E083	3
chr2	173997430	173997483	E021	1
chr2	173997936	173998483	E057,E081,E082,E088,E126,E127	6
chr2	173998748	173998798	E114	1
chr2	173999296	173999848	E003,E004,E006,E008,E021,E022,E028,E029,E034,E046,E050,E051,E056,E057,E059,E083,E089,E090,E091,E093,E097,E098,E100,E119,E124,E128	26
chr2	174000668	174001256	E028,E057,E081,E082,E119,E127	6
chr2	174001335	174001657	E004,E055,E057,E059,E093	5
chr2	174002110	174002191	E082	1
chr2	174002437	174002621	E116,E119	2
chr2	174003514	174003720	E123	1
chr2	174006569	174006678	E114,E123	2
chr2	174009367	174009435	E127	1
chr2	174010239	174010506	E034,E046,E057,E116,E119,E127	6
chr2	174011269	174011623	E006,E017,E028,E055,E057,E116,E120,E121,E125,E127,E128	11
chr2	174011646	174011726	E116	1
chr2	174013135	174013736	E017,E028,E055,E056,E057,E125,E127,E128	8
chr2	174014266	174014616	E004,E006,E034,E046,E051,E055,E056,E091,E093,E109,E116	11
chr2	174014643	174014703	E034	1
chr2	174014759	174015307	E006,E017,E028,E055,E056,E057,E083,E100,E114,E119,E120,E121,E125,E126,E128	15
chr2	174015702	174017570	E004,E006,E017,E028,E029,E034,E046,E055,E056,E057,E100,E114,E116,E117,E119,E120,E121,E122,E123,E124,E125,E126,E127,E128	24
chr2	174017596	174017675	E083	1
chr2	174018066	174018601	E006,E017,E028,E029,E055,E057,E100,E114,E119,E127	10
chr2	174022335	174023008	E029,E055,E056,E057,E119,E126,E127	7
chr2	174023432	174023497	E056	1
chr2	174024322	174025267	E003,E004,E005,E006,E007,E008,E017,E021,E022,E028,E029,E033,E034,E046,E055,E056,E057,E059,E080,E083,E084,E085,E088,E089,E091,E094,E097,E098,E100,E109,E114,E117,E118,E119,E120,E121,E122,E123,E124,E125,E126,E127,E128	43
chr2	174025482	174025587	E119,E125	2
chr2	174025736	174026107	E005,E017,E034,E055,E056,E057,E059,E083,E084,E088,E091,E100,E117,E119,E120,E126,E127	17
chr2	174026334	174026581	E084,E085,E109,E114	4
chr2	174026613	174026691	E084	1
chr2	174027505	174027560	E114	1
chr2	174029022	174029076	E126	1
chr2	174029101	174029478	E055,E088,E097,E126	4
chr2	174029683	174029751	E088,E126	2
chr2	174030102	174030223	E017	1
chr2	174030732	174030867	E117	1
chr2	174031905	174032510	E017,E055,E056,E089,E097,E117,E126,E127	8
chr2	174035565	174035757	E004,E008,E022,E114	4
chr2	174036067	174036135	E126	1
chr2	174036778	174037405	E006,E028,E034,E055,E056,E057,E080,E092,E100,E114,E117,E119,E120,E121,E123,E125,E126,E127,E128	19
chr2	174038763	174038813	E114	1
chr2	174039505	174039559	E100	1
chr2	174039989	174040243	E006,E017,E028,E056,E057,E083,E094,E098,E100,E114,E117,E119,E123,E125,E127,E128	16
chr2	174040275	174040325	E083	1
chr2	174046779	174046928	E083	1
chr2	174047877	174047953	E091	1
chr2	174047960	174048104	E006,E127	2
chr2	174048364	174048415	E092	1
chr2	174048769	174048819	E114	1
chr2	174048844	174049631	E003,E004,E006,E007,E008,E017,E021,E022,E028,E055,E056,E057,E059,E080,E081,E083,E089,E092,E094,E097,E098,E100,E114,E117,E119,E120,E121,E122,E123,E125,E126,E127,E128	33
chr2	174050230	174050439	E017,E100,E119	3
chr2	174051744	174052044	E083	1
chr2	174052243	174052357	E083,E114	2
chr2	174052431	174053571	E017,E028,E055,E056,E081,E082,E083,E088,E094,E097,E100,E119,E120,E121,E123,E125,E126,E127,E128	19
chr2	174054889	174054975	E083	1
chr2	174055857	174055921	E100	1
chr2	174056235	174056807	E003,E004,E005,E006,E007,E008,E017,E021,E022,E028,E056,E057,E080,E091,E100,E119,E120,E121,E125,E127,E128	21
chr2	174056848	174057082	E003,E005,E008,E021,E022,E028,E057,E091,E119	9
chr2	174058029	174058462	E017,E083,E088,E092	4
chr2	174058655	174058973	E004,E005,E006,E007,E017,E021,E022,E028,E055,E056,E057,E083,E091,E119,E120,E121,E125,E126,E127,E128	20
chr2	174059700	174059750	E021	1
chr2	174059967	174060121	E004,E007,E021,E022,E083,E086,E097	7
chr2	174060161	174060249	E097	1
chr2	174060377	174060622	E003,E004,E021,E097	4
chr2	174060743	174061636	E003,E004,E007,E008,E021,E022,E082,E083	8
chr2	174063164	174063424	E003,E008,E022,E114	4
chr2	174063957	174064374	E094,E097,E098,E119,E126	5
chr2	174065692	174066181	E059	1
chr2	174066397	174066469	E097	1
chr2	174066678	174066800	E097	1
chr2	174067111	174067159	E097	1
chr2	174067415	174067532	E097	1
chr2	174068996	174069395	E055,E056,E081,E082,E083,E088,E089,E100,E122,E123,E125,E126,E128	13
chr2	174069901	174069967	E097	1
chr2	174070035	174070570	E017,E055,E056,E081,E082,E083,E088,E089,E090,E091,E092,E094,E097,E098,E100,E114,E118,E119,E120,E126,E128	21
chr2	174071306	174071387	E083,E092	2
chr2	174071547	174071605	E083	1
chr2	174071723	174072115	E081,E082,E083,E084,E088,E089,E092,E097,E100,E123	10
chr2	174072179	174072292	E083,E100	2
chr2	174072326	174072402	E083	1
chr2	174073661	174073711	E083	1
chr2	174074511	174074648	E100,E123	2
chr2	174074744	174074784	E034	1
chr2	174075047	174075764	E003,E004,E005,E006,E007,E008,E017,E021,E022,E028,E029,E032,E033,E034,E046,E050,E051,E055,E056,E057,E059,E080,E081,E082,E083,E084,E085,E086,E088,E089,E090,E091,E092,E093,E094,E097,E098,E100,E109,E114,E116,E117,E119,E120,E121,E122,E123,E124,E125,E126,E127,E128	52
chr2	174075852	174076122	E007,E089,E097,E100,E114,E126	6
chr2	174076183	174076344	E034,E089,E100	3
chr2	174076739	174076793	E100	1
chr2	174078608	174079388	E017,E022,E028,E057,E082,E084,E085,E100,E114,E119,E123,E125,E127	13
chr2	174079495	174079601	E097	1
chr2	174080368	174080462	E088	1
chr2	174080712	174081161	E029,E124	2
chr2	174081566	174081648	E055,E083,E093,E114	4
chr2	174081742	174081786	E097	1
chr2	174081863	174082454	E017,E080,E081,E082,E088,E093,E100,E114,E125,E126,E127,E128	12
chr2	174083020	174083931	E003,E004,E006,E007,E008,E017,E021,E022,E028,E029,E059,E081,E082,E083,E084,E088,E092,E093,E097,E100,E109,E118,E122	23
chr2	174085626	174086561	E059,E082,E083,E088,E089,E093,E123	7
chr2	174087019	174087083	E120	1
chr2	174087098	174087185	E088,E121	2
chr2	174087994	174088074	E123	1
chr2	174088359	174089214	E050,E081,E082,E123	4
chr2	174089884	174090047	E082,E083,E100,E120,E121	5
chr2	174090403	174090576	E123	1
chr2	174091121	174091171	E084	1
chr2	174091212	174091272	E007	1
chr2	174091285	174091416	E084,E109,E114	3
chr2	174091615	174092328	E007,E059,E084,E085,E086,E088,E098,E109,E114,E118	10
chr2	174093870	174094205	E056,E088,E090,E120,E121,E125,E126,E128	8
chr2	174094281	174094522	E090,E120	2
chr2	174095764	174096512	E007,E083,E084,E085,E088,E089,E090,E092,E093,E094,E098,E100,E109,E114,E118,E121,E122	17
chr2	174096634	174096684	E114	1
chr2	174097733	174098291	E017,E055,E056,E093,E120,E121,E125,E128	8
chr2	174099468	174099518	E109	1
chr2	174101125	174101685	E003,E004,E007,E008,E021,E022	6
chr2	174102735	174102836	E109	1
chr2	174103052	174103564	E084,E085,E092,E094,E098,E109,E118	7
chr2	174103744	174103794	E109	1
chr2	174104381	174104769	E017,E084,E093,E116	4
chr2	174106479	174106633	E003	1
chr2	174107920	174108093	E008	1
chr2	174109546	174109596	E021	1
chr2	174110026	174110146	E022	1
chr2	174110289	174110339	E109	1
chr2	174111182	174111595	E004,E109	2
chr2	174111755	174111805	E109	1
chr2	174112017	174112067	E088	1
chr2	174113197	174113247	E109	1
chr2	174113286	174113386	E109	1
chr2	174114618	174114796	E122	1
chr2	174114861	174115600	E007,E081,E082,E088,E089,E090,E120,E121,E122	9
chr2	174115714	174115780	E082	1
chr2	174116078	174116128	E082	1
chr2	174116985	174117117	E081,E082	2
chr2	174117337	174117663	E003,E004,E022,E057,E091,E114	6
chr2	174119355	174119823	E004,E028,E056,E057,E091,E114,E117,E119,E127	9
chr2	174120872	174120922	E021	1
chr2	174122872	174122922	E007	1
chr2	174123557	174123690	E003,E007,E021	3
chr2	174123961	174124001	E086	1
chr2	174127237	174127317	E124	1
chr2	174127368	174127766	E029,E109,E124	3
chr2	174128446	174128500	E098	1
chr2	174128573	174128623	E084	1
chr2	174128718	174128829	E084,E109	2
chr2	174128873	174130015	E003,E004,E008,E021,E022,E029,E032,E033,E034,E046,E050,E051,E059,E084,E088,E089,E090,E091,E093,E100,E109,E116,E123,E124	24
chr2	174130121	174130174	E093	1
chr2	174130681	174130750	E081	1
chr2	174131288	174131360	E098	1
chr2	174132526	174132625	E007	1
chr2	174136014	174136105	E123	1
chr2	174136581	174136944	E004,E008,E022,E028,E055,E056,E057,E092,E094,E109,E114,E117,E119	13
chr2	174137572	174137628	E081	1
chr2	174137675	174138022	E007,E022,E056,E081,E082,E114	6
chr2	174143990	174144216	E057,E120,E124	3
chr2	174144411	174144493	E123	1
chr2	174144623	174144673	E082	1
chr2	174144912	174145151	E088,E122,E123	3
chr2	174145197	174145296	E082,E123	2
chr2	174145927	174145977	E021	1
chr2	174146747	174146797	E022	1
chr2	174147873	174148193	E028,E057,E081,E082,E119,E127	6
chr2	174148262	174148363	E057	1
chr2	174150027	174150104	E097	1
chr2	174150822	174151587	E032,E050,E051,E114,E116,E123	6
chr2	174152461	174152660	E097	1
chr2	174153355	174153806	E006,E017,E028,E055,E056,E057,E094,E114,E119,E120,E121,E125,E128	13
chr2	174154865	174155097	E017,E050,E125,E128	4
chr2	174155300	174155579	E004,E123	2
chr2	174155840	174155890	E051	1
chr2	174156056	174156690	E028,E057,E094,E109,E123,E127	6
chr2	174159544	174159593	E080,E086	2
chr2	174161096	174161241	E028,E057	2
chr2	174163350	174163613	E004,E008,E021,E022,E080,E114	6
chr2	174163619	174163669	E021	1
chr2	174164612	174164776	E003,E004,E008,E021,E022,E114,E123	7
chr2	174165155	174165559	E004,E022,E057,E091,E094,E123	6
chr2	174165973	174166013	E086	1
chr2	174166395	174166453	E114	1
chr2	174169121	174169199	E004	1
chr2	174169256	174169650	E004,E021	2
chr2	174169899	174170038	E004	1
chr2	174170793	174170893	E004	1
chr2	174170954	174171026	E004	1
chr2	174171350	174171410	E004	1
chr2	174171640	174171753	E004,E021	2
chr2	174171989	174172818	E003,E004,E008,E021,E022,E032,E059,E081,E082,E084,E116,E122,E123,E127	14
chr2	174173286	174173369	E118	1
chr2	174174438	174174513	E118	1
chr2	174174668	174174823	E005,E123	2
chr2	174176243	174176301	E085,E109	2
chr2	174176361	174177404	E084,E085,E109,E114	4
chr2	174177574	174177624	E109	1
chr2	174177697	174177777	E123	1
chr2	174187311	174187381	E004	1
chr2	174188225	174188282	E056	1
chr2	174191593	174191930	E006,E017,E028,E055,E056,E057,E120,E126	8
chr2	174192256	174192386	E091	1
chr2	174192488	174192548	E004	1
chr2	174192599	174192649	E114	1
chr2	174202723	174202773	E093	1
chr2	174203854	174203919	E022	1
chr2	174206872	174206936	E121	1
chr2	174207011	174207142	E120,E121	2
chr2	174208705	174208908	E084,E091,E109	3
chr2	174210905	174211184	E003,E004,E005,E022,E028,E057,E114,E123,E128	9
chr2	174211980	174212567	E004,E081,E082,E088,E092,E094,E118	7
chr2	174212588	174212936	E088,E116,E118	3
chr2	174214134	174214317	E116	1
chr2	174215236	174215459	E007,E093,E114	3
chr2	174216549	174216629	E123	1
chr2	174216661	174216924	E088,E091,E109,E123	4
chr2	174217506	174217829	E003,E004,E005,E022,E091,E114,E123	7
chr2	174217845	174217902	E021	1
chr2	174218285	174221508	E003,E004,E005,E006,E007,E008,E017,E021,E022,E028,E029,E032,E033,E034,E046,E050,E051,E055,E056,E057,E059,E080,E081,E082,E083,E084,E085,E086,E088,E089,E090,E091,E092,E093,E097,E098,E100,E109,E114,E116,E117,E118,E119,E120,E121,E122,E123,E124,E125,E126,E127,E128	52
chr2	174221602	174221725	E109	1
chr2	174221768	174221818	E032	1
chr2	174221820	174222017	E088,E093,E124	3
chr2	174222060	174222430	E032,E081,E082,E088,E089,E090,E092	7
chr2	174223159	174223300	E109	1
chr2	174223451	174223717	E081,E082,E083,E109,E123	5
chr2	174223837	174223908	E082	1
chr2	174223988	174224653	E022,E029,E033,E034,E109,E116,E120,E123,E124,E125,E128	11
chr2	174224658	174224791	E116,E123	2
chr2	174224901	174225008	E114,E116	2
chr2	174225783	174225903	E124	1
chr2	174226065	174226130	E088	1
chr2	174230825	174230905	E116	1
chr2	174234856	174234906	E022	1
chr2	174235071	174235269	E034,E050,E092,E116,E122	5
chr2	174235557	174235637	E008	1
chr2	174235847	174236093	E003,E004,E008,E021	4
chr2	174238135	174238313	E081,E082,E088,E126	4
chr2	174238463	174238513	E082	1
chr2	174240795	174240858	E081	1
chr2	174246070	174246179	E057	1
chr2	174251214	174251318	E081,E082,E086	3
chr2	174251358	174251519	E004,E021,E082,E086	4
chr2	174251526	174251674	E007,E022,E081,E086,E088	5
chr2	174252057	174252111	E007	1
chr2	174253638	174253761	E057,E059,E088	3
chr2	174254354	174254482	E123	1
chr2	174255004	174255079	E080	1
chr2	174258069	174258227	E081,E082,E089	3
chr2	174258309	174258593	E089,E090	2
chr2	174258632	174258707	E089	1
chr2	174258737	174259688	E004,E081,E083,E089,E090,E123	6
chr2	174260404	174260613	E050,E123	2
chr2	174260721	174260849	E004,E021	2
chr2	174262296	174262533	E003,E004,E008,E021,E022,E114,E119,E123	8
chr2	174264896	174265022	E081,E082	2
chr2	174265100	174265169	E021,E082	2
chr2	174265392	174265462	E021,E022	2
chr2	174265520	174265816	E003,E004,E008,E021,E022,E033,E050,E057,E059,E083,E088,E093,E109,E114,E121,E123,E124	17
chr2	174265880	174265992	E003	1
chr2	174266281	174267650	E003,E004,E005,E006,E007,E008,E017,E021,E022,E028,E029,E032,E033,E034,E046,E050,E051,E055,E056,E057,E059,E080,E081,E082,E083,E084,E085,E086,E088,E089,E090,E091,E092,E093,E094,E097,E098,E100,E109,E114,E116,E117,E118,E119,E120,E121,E122,E123,E124,E125,E126,E127,E128	53
chr2	174267672	174267794	E008,E055	2
chr2	174267896	174267946	E090	1
chr2	174268061	174268140	E090	1
chr2	174269665	174269899	E088	1
chr2	174269969	174270075	E088	1
chr2	174270125	174270297	E088	1
chr2	174270724	174270764	E086	1
chr2	174271096	174271151	E093	1
chr2	174271893	174272472	E028,E057,E083,E119,E120,E121,E127	7
chr2	174272494	174272720	E028,E057	2
chr2	174273068	174273292	E083,E091	2
chr2	174273499	174273553	E100	1
chr2	174275384	174275815	E083,E100,E120,E121	4
chr2	174277403	174277456	E090	1
chr2	174277549	174277631	E090	1
chr2	174277689	174277813	E084,E085	2
chr2	174279507	174281424	E003,E006,E007,E017,E022,E028,E050,E055,E056,E057,E059,E081,E082,E086,E088,E089,E090,E092,E097,E100,E114,E117,E119,E120,E121,E122,E125,E126,E127,E128	30
chr2	174282693	174282766	E128	1
chr2	174284325	174284655	E028,E057,E091,E119,E127	5
chr2	174287059	174287109	E083	1
chr2	174287989	174288039	E083	1
chr2	174289379	174289429	E083	1
chr2	174289512	174290270	E081,E082,E083,E086,E088,E089,E090,E125,E128	9
chr2	174290602	174290863	E091	1
chr2	174291032	174291082	E083	1
chr2	174291153	174291231	E091	1
chr2	174291393	174291459	E091	1
chr2	174292517	174293641	E017,E022,E028,E055,E056,E057,E083,E084,E086,E089,E090,E091,E092,E093,E094,E098,E100,E109,E119,E120,E121,E125,E126,E127,E128	25
chr2	174295455	174295510	E090	1
chr2	174295827	174295888	E090	1
chr2	174296031	174296206	E008,E021	2
chr2	174296821	174297094	E017,E029,E050,E051,E055,E056,E120,E124,E125	9
chr2	174297131	174297370	E017,E050,E055,E056,E120,E124,E128	7
chr2	174299198	174299250	E089	1
chr2	174299568	174299708	E083,E089,E090,E126	4
chr2	174299724	174299977	E083,E089,E090	3
chr2	174300655	174300711	E051	1
chr2	174300743	174301173	E028,E034,E050,E051,E057,E059,E093,E122	8
chr2	174303152	174303202	E007	1
chr2	174305937	174306354	E017,E055,E056,E059,E088,E089,E090,E120,E126,E128	10
chr2	174306412	174306579	E059	1
chr2	174307830	174307870	E034	1
chr2	174311643	174311715	E055	1
chr2	174312255	174312295	E034	1
chr2	174313632	174314280	E003,E004,E005,E006,E007,E008,E017,E021,E022,E028,E029,E032,E033,E034,E046,E050,E051,E055,E056,E057,E059,E080,E082,E083,E084,E085,E086,E088,E089,E090,E091,E092,E093,E094,E097,E098,E100,E109,E114,E116,E117,E118,E119,E120,E121,E122,E123,E124,E125,E126,E127,E128	52
chr2	174315649	174315780	E034,E081,E082	3
chr2	174315824	174316018	E034,E050,E081,E082,E093	5
chr2	174316038	174316138	E033,E034,E050,E081	4
chr2	174316381	174316443	E081	1
chr2	174316511	174317018	E007,E081,E082	3
chr2	174317036	174317583	E007,E081,E082	3
chr2	174317797	174318197	E007,E081	2
chr2	174321508	174321718	E008,E021,E022	3
chr2	174321729	174322003	E021,E022	2
chr2	174322025	174322147	E008,E022	2
chr2	174322202	174322270	E021	1
chr2	174322279	174322335	E126	1
chr2	174323303	174323347	E097	1
chr2	174324154	174324375	E059,E088,E089,E090,E091,E100,E120,E121	8
chr2	174327668	174327727	E081	1
chr2	174327886	174328260	E003,E004,E022,E051,E084,E085,E090,E092,E109,E118,E121	11
chr2	174328307	174328564	E084,E118	2
chr2	174329360	174329441	E021,E088	2
chr2	174333096	174333182	E088	1
chr2	174337018	174337079	E114	1
chr2	174352775	174352884	E089,E090	2
chr2	174353680	174353901	E081,E082,E120,E122	4
chr2	174355792	174355863	E006	1
chr2	174356150	174356214	E082	1
chr2	174356410	174356518	E081	1
chr2	174358750	174358860	E055,E056,E114,E126	4
chr2	174359772	174359833	E022	1
chr2	174360762	174360843	E088	1
chr2	174361213	174361930	E006,E017,E055,E056,E090,E120,E121,E125,E126,E128	10
chr2	174367176	174367252	E091	1
chr2	174368517	174368580	E022	1
chr2	174369292	174369389	E121	1
chr2	174369780	174369830	E080	1
chr2	174375266	174375574	E120,E121	2
chr2	174376227	174376297	E084	1
chr2	174376339	174376421	E119	1
chr2	174376666	174376729	E120	1
chr2	174376810	174376966	E017,E021,E022,E056,E120,E125,E128	7
chr2	174377486	174377637	E081,E120,E121,E126	4
chr2	174377746	174378387	E081,E082	2
chr2	174385754	174385820	E082	1
chr2	174386310	174386575	E055,E057,E084,E089,E090,E127	6
chr2	174386913	174387776	E006,E083,E084,E088,E089,E090,E093,E126	8
chr2	174387952	174388106	E090	1
chr2	174388175	174388663	E022,E029,E083,E088,E089,E090,E091,E092,E100,E124	10
chr2	174388729	174388915	E083,E089	2
chr2	174388977	174389027	E083	1
chr2	174389069	174389266	E021,E029,E083,E091,E100,E124	6
chr2	174389353	174389767	E029,E083,E089,E090,E091,E098,E100,E124	8
chr2	174397679	174397766	E057,E127	2
chr2	174397978	174398226	E008,E021,E022,E091,E109,E114,E117,E123,E127	9
chr2	174399518	174399568	E114	1
chr2	174408338	174408388	E055	1
chr2	174408970	174409020	E084	1
chr2	174409366	174410568	E050,E051,E055,E056,E084,E085,E086,E088,E089,E090,E091,E093,E098,E100,E109,E114,E120,E121,E125,E126,E128	21
chr2	174411000	174411053	E090	1
chr2	174414862	174415247	E017,E055,E056,E057,E080,E090,E109,E114,E120,E121,E125,E126,E128	13
chr2	174417422	174417641	E055,E084,E089,E126	4
chr2	174417683	174417784	E084	1
chr2	174418107	174418857	E055,E056,E084,E085,E109,E114,E121,E125,E126,E128	10
chr2	174418933	174418997	E084	1
chr2	174419400	174419450	E083	1
chr2	174419456	174419506	E093	1
chr2	174420056	174420116	E090	1
chr2	174420574	174421010	E055,E056,E080,E081,E082,E083,E084,E085,E086,E088,E089,E090,E091,E092,E098,E109,E114,E120,E121,E122,E125,E126,E128	23
chr2	174421025	174421161	E081	1
chr2	174421551	174422095	E081,E082,E090	3
chr2	174423338	174423378	E034	1
chr2	174425014	174425064	E093	1
chr2	174425260	174425310	E022	1
chr2	174428438	174428488	E093	1
chr2	174430922	174430972	E114	1
chr2	174432178	174432422	E028,E057,E091,E119	4
chr2	174432711	174433126	E003,E004,E007,E008,E021,E022,E050,E051,E055,E056,E082,E083,E086,E088,E092,E114,E120,E121,E123,E126	20
chr2	174435843	174437398	E003,E004,E005,E006,E007,E008,E017,E021,E022,E028,E032,E050,E051,E055,E056,E057,E080,E081,E082,E083,E084,E085,E086,E088,E089,E090,E091,E092,E093,E094,E098,E100,E109,E114,E119,E120,E121,E122,E123,E126,E127,E128	42
chr2	174437461	174437552	E109	1
chr2	174437568	174437828	E051,E084,E088,E120	4
chr2	174438042	174438192	E081,E114	2
chr2	174438935	174439025	E090	1
chr2	174439104	174439942	E006,E017,E028,E050,E051,E055,E056,E057,E059,E084,E085,E089,E090,E114,E119,E120,E121,E122,E126,E127,E128	21
chr2	174439996	174440066	E006	1
chr2	174441636	174441798	E017,E055,E056,E125,E126	5
chr2	174443220	174443407	E055,E056	2
chr2	174443577	174443778	E021,E093	2
chr2	174444242	174444313	E094,E109	2
chr2	174445353	174445428	E089	1
chr2	174445687	174446191	E083,E088,E089,E090,E098,E126	6
chr2	174446301	174446372	E088	1
chr2	174449502	174449675	E003,E004,E050,E051,E056,E057,E121	7
chr2	174449853	174450122	E089,E090,E120,E121	4
chr2	174450943	174450997	E090	1
chr2	174453578	174453932	E056,E100,E114,E122,E125,E128	6
chr2	174453993	174454043	E114	1
chr2	174454140	174455697	E006,E017,E022,E028,E055,E056,E057,E059,E081,E082,E083,E089,E090,E094,E098,E100,E109,E114,E117,E119,E120,E121,E122,E125,E126,E127,E128	27
chr2	174458030	174458080	E022	1
chr2	174461074	174461224	E017,E125,E128	3
chr2	174464767	174464978	E055,E056,E117	3
chr2	174467095	174467189	E116	1
chr2	174470846	174471003	E094	1
chr2	174471810	174471860	E022	1
chr2	174472407	174472732	E050,E051,E081,E084,E086,E089,E090,E092,E098,E120,E121,E126	12
chr2	174473644	174473752	E090	1
chr2	174475857	174476161	E081,E082	2
chr2	174477059	174477139	E119	1
chr2	174477214	174477357	E003,E021,E022	3
chr2	174478178	174478228	E007	1
chr2	174479019	174479328	E109	1
chr2	174479429	174479495	E022	1
chr2	174480415	174480465	E090	1
chr2	174482306	174482637	E028	1
chr2	174482756	174482974	E119	1
chr2	174486544	174486594	E114	1
chr2	174486818	174486868	E022	1
chr2	174488330	174488782	E003,E008,E021,E022	4
chr2	174492916	174492956	E034	1
chr2	174494160	174494248	E003	1
chr2	174495306	174495377	E088,E114,E120	3
chr2	174495436	174495476	E086	1
chr2	174495573	174496208	E006,E007,E017,E022,E055,E056,E080,E081,E082,E083,E084,E086,E088,E089,E090,E091,E092,E093,E098,E100,E109,E114,E120,E121,E126	25
chr2	174496222	174496318	E086	1
chr2	174505524	174505891	E003,E008,E021,E022	4
chr2	174506764	174506814	E082	1
chr2	174507018	174507124	E088	1
chr2	174507643	174507697	E081	1
chr2	174508711	174509366	E006,E017,E028,E055,E056,E057,E097,E114,E117,E119,E120,E121,E125,E126,E127,E128	16
chr2	174512448	174513009	E006,E007,E017,E055,E056,E081,E083,E084,E086,E088,E090,E092,E125,E126,E128	15
chr2	174513028	174513095	E083	1
chr2	174513230	174513341	E007,E088,E092,E094	4
chr2	174514258	174514806	E055,E056,E086,E088,E092,E094,E100,E126	8
chr2	174516797	174518491	E004,E005,E006,E007,E017,E028,E055,E056,E057,E059,E080,E085,E091,E092,E094,E098,E100,E109,E114,E117,E119,E120,E121,E122,E123,E125,E126,E127,E128	29
chr2	174518758	174520084	E003,E005,E021,E022,E028,E055,E056,E057,E086,E091,E119,E127	12
chr2	174520846	174521090	E055,E082,E117,E119,E120,E121,E126,E127	8
chr2	174521205	174521255	E114	1
chr2	174521288	174521339	E091	1
chr2	174522881	174524150	E006,E017,E028,E055,E056,E057,E080,E089,E090,E094,E100,E114,E117,E119,E120,E121,E125,E126,E127,E128	20
chr2	174524292	174524368	E007	1
chr2	174524441	174524665	E007,E120,E125,E128	4
chr2	174524713	174524851	E128	1
chr2	174526840	174527163	E090	1
chr2	174528937	174529136	E005	1
chr2	174529353	174529502	E017,E056,E081,E082,E086,E120,E121,E128	8
chr2	174531131	174531181	E022	1
chr2	174531327	174531468	E088	1
chr2	174531847	174532563	E004,E022,E028,E055,E056,E057,E088,E092,E094,E114,E119,E121,E126,E127	14
chr2	174534062	174534570	E017,E028,E055,E057,E092,E094,E109,E119,E120,E121,E125,E126,E127,E128	14
chr2	174534770	174534904	E084,E092,E109	3
chr2	174535221	174535289	E109	1
chr2	174535525	174535920	E081	1
chr2	174537791	174537846	E121	1
chr2	174538256	174538799	E081,E082,E109,E127	4
chr2	174538871	174539094	E081,E082	2
chr2	174539163	174539230	E081	1
chr2	174540833	174541046	E056,E126	2
chr2	174541494	174541687	E028,E055,E056,E057,E117,E119	6
chr2	174541767	174541972	E084,E109	2
chr2	174545284	174545844	E055,E117,E126	3
chr2	174546696	174547286	E050,E089,E090,E091,E120,E121	6
chr2	174549113	174549210	E021,E022	2
chr2	174549901	174550066	E081,E082	2
chr2	174550163	174550213	E082	1
chr2	174551124	174551174	E082	1
chr2	174552249	174552346	E022,E081	2
chr2	174553575	174553680	E081	1
chr2	174555152	174555354	E028,E057,E119,E127	4
chr2	174555704	174555754	E082	1
chr2	174556739	174556796	E090	1
chr2	174556863	174557147	E055,E056,E089,E090,E092,E100,E126	7
chr2	174559960	174560035	E050	1
chr2	174561088	174561410	E082,E089,E090,E100	4
chr2	174563495	174563545	E089	1
chr2	174569615	174569669	E021,E022	2
chr2	174570118	174570194	E082	1
chr2	174570478	174570806	E007,E081,E082,E089,E090,E092,E126	7
chr2	174573392	174573444	E089	1
chr2	174573484	174574152	E055,E083,E084,E085,E086,E088,E089,E090,E092,E094,E098,E100,E109,E120,E126	15
chr2	174576632	174576821	E057,E119,E127	3
chr2	174578771	174578931	E089,E119	2
chr2	174579021	174579204	E119	1
chr2	174579799	174579862	E089	1
chr2	174579959	174580646	E028,E055,E057,E081,E082,E089,E090,E117,E119,E120,E121,E125,E126,E127,E128	15
chr2	174581209	174581699	E028,E057,E119,E125,E127,E128	6
chr2	174581889	174582005	E057	1
chr2	174582057	174582243	E057,E127	2
chr2	174582501	174582551	E051	1
chr2	174583291	174583434	E084,E109	2
chr2	174584248	174584544	E004,E005,E094,E109,E125	5
chr2	174584597	174584691	E004	1
chr2	174584869	174584923	E128	1
chr2	174585127	174585302	E005,E017,E022,E055,E056,E083,E088,E089,E090,E100,E120,E121,E125,E126,E127,E128	16
chr2	174590151	174590391	E028,E057,E119	3
chr2	174595618	174595714	E098	1
chr2	174598578	174598805	E088,E098,E100,E126	4
chr2	174599517	174599959	E017,E080,E082,E084,E085,E088,E091	7
chr2	174600201	174600367	E088	1
chr2	174601154	174601232	E081	1
chr2	174603411	174603461	E090	1
chr2	174603501	174603568	E081,E090	2
chr2	174603654	174604213	E089,E090,E126	3
chr2	174606520	174606939	E022,E082,E083,E084,E089,E090,E092,E100,E109,E114,E117,E126	12
chr2	174610710	174610760	E050	1
chr2	174610863	174611012	E050,E083	2
chr2	174611392	174611504	E008	1
chr2	174611617	174612342	E003,E021,E022,E081,E082,E090,E121	7
chr2	174612450	174612572	E094	1
chr2	174614143	174614335	E006,E017,E028,E055,E056,E059,E080,E083,E086,E088,E089,E090,E092,E094,E114,E119,E120,E121,E126,E128	20
chr2	174614742	174614792	E050,E085	2
chr2	174614957	174615632	E003,E004,E007,E008,E017,E021,E022,E028,E055,E056,E081,E082,E083,E086,E088,E089,E090,E091,E092,E120,E121,E125,E126,E128	24
chr2	174615649	174615703	E007	1
chr2	174615751	174615887	E081,E082	2
chr2	174616240	174616307	E007	1
chr2	174616423	174616621	E003,E004,E008,E021,E022	5
chr2	174616719	174616830	E082	1
chr2	174617013	174617179	E003,E004,E021,E022,E028,E050,E051,E055,E056,E082,E114,E126,E127	13
chr2	174618428	174618504	E007	1
chr2	174618798	174618917	E003	1
chr2	174619011	174619136	E057,E088,E091	3
chr2	174619214	174619340	E083	1
chr2	174619395	174619555	E083	1
chr2	174619594	174619981	E083,E092,E109	3
chr2	174620615	174620852	E085,E091,E114	3
chr2	174621314	174621403	E022,E092	2
chr2	174624132	174624192	E003	1
chr2	174624193	174624278	E091	1
chr2	174624847	174624940	E003,E091	2
chr2	174625126	174625216	E091	1
chr2	174625349	174625664	E017,E055,E056,E080,E081,E082,E083,E086,E088,E089,E090,E092,E094,E097,E120,E121,E125,E126,E128	19
chr2	174625683	174625756	E097	1
chr2	174626411	174626705	E003,E021,E022	3
chr2	174627044	174627239	E021,E050,E051	3
chr2	174628241	174628401	E092	1
chr2	174628549	174628638	E088,E092,E114	3
chr2	174628942	174629107	E083,E120,E121	3
chr2	174629591	174629658	E083	1
chr2	174631313	174631527	E050,E051	2
chr2	174635781	174636022	E003,E008,E021,E083	4
chr2	174636101	174636151	E083	1
chr2	174636437	174636490	E007	1
chr2	174637817	174638235	E028,E057,E127	3
chr2	174639391	174639505	E126	1
chr2	174640039	174640136	E005	1
chr2	174640278	174640409	E100,E114	2
chr2	174640677	174640772	E057	1
chr2	174641342	174641392	E093	1
chr2	174643824	174643920	E007,E093	2
chr2	174646740	174646790	E114	1
chr2	174647876	174647945	E114	1
chr2	174648068	174648535	E081,E082,E086,E088	4
chr2	174648646	174648798	E081,E082	2
chr2	174649759	174649890	E057	1
chr2	174653959	174654113	E125,E128	2
chr2	174655230	174655342	E005	1
chr2	174656222	174656535	E005,E059,E083,E091	4
chr2	174657015	174657205	E003,E008,E022	3
chr2	174658717	174658806	E123	1
chr2	174658850	174659245	E003,E004,E007,E021,E050,E081,E082,E084,E085,E088,E091,E092,E094,E109,E123	15
chr2	174660419	174660666	E005,E022,E081,E082,E086	5
chr2	174662179	174662329	E003,E004,E008,E022	4
chr2	174662333	174662426	E008	1
chr2	174662427	174662871	E003,E004,E005,E008,E021,E022,E059	7
chr2	174662939	174662989	E021	1
chr2	174667167	174667222	E091	1
chr2	174667234	174667571	E004,E005,E091	3
chr2	174668090	174668140	E084	1
chr2	174668224	174668677	E004,E005,E084,E091,E109	5
chr2	174669383	174669616	E123	1
chr2	174671485	174671907	E005,E055,E056,E080,E091,E120,E121,E125,E128	9
chr2	174673543	174673731	E081,E082,E089	3
chr2	174676089	174676168	E097	1
chr2	174677097	174677215	E088,E091	2
chr2	174680478	174680947	E005,E028,E057,E091,E123,E127	6
chr2	174682158	174682278	E091	1
chr2	174682391	174682651	E123	1
chr2	174683079	174683129	E088	1
chr2	174683649	174683758	E081,E082	2
chr2	174683797	174683868	E081	1
chr2	174683908	174684010	E081,E082,E126	3
chr2	174684867	174684950	E081	1
chr2	174685130	174685205	E081,E082	2
chr2	174686333	174686409	E022	1
chr2	174687915	174688030	E086	1
chr2	174688105	174688168	E086	1
chr2	174688427	174688543	E086	1
chr2	174692169	174692219	E088	1
chr2	174692352	174692442	E055,E088,E089,E090	4
chr2	174693130	174693228	E022	1
chr2	174693276	174693741	E017,E028,E055,E057,E088,E089,E090,E094,E125,E128	10
chr2	174694285	174694505	E088,E090,E120,E121	4
chr2	174694661	174694711	E089	1
chr2	174694986	174695334	E055,E056,E088,E097,E098,E100,E120,E126	8
chr2	174695677	174696785	E005,E006,E007,E017,E055,E056,E080,E083,E084,E086,E088,E089,E090,E091,E092,E093,E097,E098,E100,E118,E120,E121,E125,E126,E128	25
chr2	174696864	174696945	E090,E092	2
chr2	174697456	174697558	E004	1
chr2	174698944	174699132	E004	1
chr2	174702459	174702645	E126	1
chr2	174704748	174705056	E007,E055,E057,E126	4
chr2	174705099	174705247	E055,E057	2
chr2	174705295	174705380	E126	1
chr2	174707247	174707326	E088	1
chr2	174708442	174708507	E081	1
chr2	174714191	174714274	E091	1
chr2	174715673	174715737	E088	1
chr2	174715742	174716452	E007,E056,E081,E082,E088,E089,E090,E098,E100,E120,E121,E125,E126,E128	14
chr2	174716497	174716641	E089,E090,E092,E126	4
chr2	174716870	174716920	E089	1
chr2	174719207	174719337	E089,E090,E121,E126	4
chr2	174719461	174719872	E004,E017,E055,E056,E057,E081,E082,E089,E090,E094,E100,E117,E120,E121,E125,E126,E128	17
chr2	174719966	174720016	E090	1
chr2	174720419	174720756	E055,E056,E088,E089,E090,E121,E126	7
chr2	174721303	174721349	E097	1
chr2	174723002	174723468	E021,E022,E033,E081,E084,E086,E089,E116	8
chr2	174724872	174725068	E021,E029,E046,E089,E090,E124	6
chr2	174725428	174725630	E091	1
chr2	174726775	174726830	E090	1
chr2	174726877	174727147	E089,E090,E114	3
chr2	174727211	174727316	E090	1
chr2	174727459	174728213	E088,E089,E090,E092,E098,E100,E126	7
chr2	174729322	174729482	E089,E090	2
chr2	174730491	174730545	E081	1
chr2	174730712	174730960	E081,E082,E088,E089,E090,E126	6
chr2	174731377	174732664	E055,E056,E057,E081,E082,E083,E086,E088,E089,E090,E092,E093,E100,E120,E121,E126	16
chr2	174732687	174732757	E126	1
chr2	174732801	174732851	E090	1
chr2	174732955	174733013	E090	1
chr2	174733169	174733698	E056,E057,E090,E091,E119,E126	6
chr2	174733983	174734337	E089,E090,E091,E123	4
chr2	174734340	174734456	E081,E086,E089,E090,E123,E126	6
chr2	174734586	174734841	E032,E055,E056,E090,E126	5
chr2	174734979	174735036	E032	1
chr2	174737372	174737856	E005,E028,E057,E084,E085,E086,E088,E091,E092,E094,E119	11
chr2	174737930	174737981	E091	1
chr2	174738080	174738174	E091	1
chr2	174738215	174738554	E091	1
chr2	174738666	174738727	E091	1
chr2	174739140	174739221	E005	1
chr2	174739222	174739282	E003	1
chr2	174739456	174740177	E029,E032,E033,E046,E050,E051,E086,E089,E090,E091,E093,E116,E124	13
chr2	174741581	174741921	E004,E005,E022,E056,E091,E123	6
chr2	174741925	174741978	E121	1
chr2	174746055	174746542	E017,E050,E051,E055,E056,E081,E082,E083,E088,E089,E090,E092,E097,E100,E120,E121,E122,E123,E126,E128	20
chr2	174746734	174746905	E119,E120,E121,E125,E128	5
chr2	174748378	174748696	E081,E082	2
chr2	174748772	174748847	E090	1
chr2	174748852	174749069	E086,E088,E089,E090,E093,E120	6
chr2	174749146	174749523	E003,E004,E006,E007,E008,E017,E021,E022,E028,E029,E032,E033,E034,E046,E050,E051,E055,E056,E059,E080,E082,E083,E085,E088,E089,E090,E091,E092,E094,E097,E098,E100,E109,E114,E116,E117,E118,E119,E120,E121,E122,E123,E124,E126,E128	45
chr2	174750708	174750770	E004,E114	2
chr2	174751332	174751529	E091	1
chr2	174752964	174753014	E017	1
chr2	174755085	174755125	E034	1
chr2	174755791	174756560	E123	1
chr2	174756661	174756724	E034	1
chr2	174757789	174758053	E028,E057,E116,E119,E125,E126,E127	7
chr2	174759158	174759354	E090,E119,E128	3
chr2	174759580	174759660	E123	1
chr2	174760352	174760412	E122	1
chr2	174761019	174761232	E059,E116	2
chr2	174761606	174761646	E034	1
chr2	174761662	174761741	E088	1
chr2	174761769	174761851	E034,E088	2
chr2	174762518	174762558	E034	1
chr2	174762748	174763722	E004,E022,E029,E032,E033,E034,E046,E050,E084,E085,E086,E088,E089,E090,E091,E097,E100,E109,E116,E124	20
chr2	174763735	174764143	E032,E034,E086,E116	4
chr2	174764522	174764678	E055,E091,E126	3
chr2	174766267	174766418	E123	1
chr2	174766584	174766739	E100	1
chr2	174768305	174768678	E017,E055,E057,E059,E088,E123,E125,E126,E127,E128	10
chr2	174769042	174769104	E033	1
chr2	174769365	174769454	E089	1
chr2	174770190	174770285	E114	1
chr2	174770604	174770703	E124	1
chr2	174771445	174771606	E083,E088	2
chr2	174774621	174774872	E017,E028,E100,E120,E125,E128	6
chr2	174775469	174775523	E128	1
chr2	174776814	174776874	E004	1
chr2	174777211	174777291	E119	1
chr2	174779300	174779380	E123	1
chr2	174779382	174779545	E028,E088,E091,E092,E119	5
chr2	174786567	174787133	E004,E123	2
chr2	174787348	174787665	E123	1
chr2	174787671	174787838	E046,E128	2
chr2	174787889	174787985	E017,E128	2
chr2	174789299	174789367	E046	1
chr2	174789957	174790387	E029,E032,E033,E046,E050,E051,E116,E123,E124,E127	10
chr2	174790456	174790516	E029	1
chr2	174790567	174790694	E123	1
chr2	174790793	174790939	E123	1
chr2	174791797	174791958	E022,E029,E116	3
chr2	174792960	174793041	E051	1
chr2	174793401	174793441	E034	1
chr2	174794253	174794476	E021,E055,E056,E084,E091,E100,E109,E120,E123,E124	10
chr2	174796472	174796823	E007,E094,E121,E123,E125,E128	6
chr2	174799563	174799634	E092	1
chr2	174799705	174799991	E005,E028,E034,E057,E089,E091,E092,E098,E100,E121,E123,E125,E128	13
chr2	174800417	174800625	E008,E120,E121,E128	4
chr2	174801859	174801934	E088,E097	2
chr2	174802097	174802147	E114	1
chr2	174802165	174802220	E017	1
chr2	174803300	174803560	E080,E119,E123	3
chr2	174803576	174803654	E021,E080	2
chr2	174803701	174804045	E034,E123	2
chr2	174804377	174805039	E006,E017,E028,E029,E033,E046,E055,E056,E080,E091,E094,E100,E114,E116,E117,E118,E119,E120,E121,E122,E123,E124,E125,E126,E127,E128	26
chr2	174805076	174805254	E004,E116	2
chr2	174805309	174805750	E004,E008,E091,E116,E120	5
chr2	174805907	174806092	E004,E116	2
chr2	174806209	174806298	E029,E116	2
chr2	174806369	174806803	E029,E034,E050,E081,E090,E123,E124	7
chr2	174807220	174807507	E100,E116,E123,E124	4
chr2	174807733	174808200	E004,E005,E032,E056,E091,E117,E120,E121,E125,E128	10
chr2	174808283	174808333	E017	1
chr2	174808412	174809054	E005,E051,E057,E091,E092,E117,E124	7
chr2	174810320	174810365	E034	1
chr2	174810588	174810639	E114	1
chr2	174811087	174811156	E034	1
chr2	174811334	174811399	E056	1
chr2	174811695	174811775	E123	1
chr2	174811976	174812220	E125,E128	2
chr2	174812441	174812481	E034	1
chr2	174813706	174813840	E029,E033,E055,E091,E100,E124	6
chr2	174816928	174816995	E050	1
chr2	174817110	174817276	E003,E022,E034,E046,E050,E123,E124	7
chr2	174817284	174817344	E004	1
chr2	174817449	174817624	E124	1
chr2	174817939	174817999	E032	1
chr2	174819134	174819220	E116	1
chr2	174819776	174820122	E004,E021,E029,E032,E033,E034,E086,E091,E093,E100,E116,E124,E126,E127	14
chr2	174821164	174821292	E121,E125,E128	3
chr2	174821427	174821518	E116	1
chr2	174821712	174821772	E084	1
chr2	174821870	174822073	E084,E085,E116	3
chr2	174822079	174822131	E034	1
chr2	174822162	174822664	E006,E034,E055,E056,E059,E084,E085,E091,E109,E116,E123,E126	12
chr2	174823087	174823200	E055,E084,E114	3
chr2	174823576	174823630	E127	1
chr2	174823873	174823954	E123	1
chr2	174824066	174824485	E022,E116,E123	3
chr2	174824822	174825034	E034,E088	2
chr2	174825095	174825287	E034,E046,E123	3
chr2	174825803	174826626	E006,E017,E029,E033,E034,E046,E055,E056,E084,E085,E094,E109,E114,E116,E118,E119,E123,E124,E127,E128	20
chr2	174826775	174827203	E006,E017,E028,E029,E032,E033,E034,E046,E056,E057,E080,E083,E084,E088,E089,E090,E091,E093,E100,E109,E114,E116,E117,E122,E123,E124,E127	27
chr2	174827365	174831891	E003,E004,E005,E006,E007,E008,E017,E021,E022,E028,E029,E032,E033,E034,E046,E050,E051,E055,E056,E057,E059,E080,E081,E082,E083,E084,E085,E086,E088,E089,E090,E091,E092,E093,E094,E097,E098,E100,E109,E114,E116,E117,E118,E119,E120,E121,E122,E123,E124,E125,E126,E127,E128	53
chr2	174833363	174833570	E029,E088,E100,E124	4
chr2	174833634	174833684	E021	1
chr2	174833773	174833837	E124	1
chr2	174834344	174834441	E083	1
chr2	174834724	174835890	E004,E006,E017,E021,E055,E056,E082,E083,E084,E085,E091,E100,E109,E118,E120,E123,E128	17
chr2	174836318	174836398	E057	1
chr2	174836512	174836582	E091	1
chr2	174836793	174836843	E091	1
chr2	174837087	174837157	E118	1
chr2	174837382	174837713	E004,E006,E017,E028,E055,E056,E057,E091,E114,E117,E119,E123,E125,E127,E128	15
chr2	174839200	174839372	E017,E055,E056,E057,E128	5
chr2	174842303	174842525	E055,E056,E126	3
chr2	174842611	174842775	E055,E056,E126	3
chr2	174843201	174843470	E017,E028,E029,E055,E056,E057,E089,E100,E114,E118,E119,E120,E121,E124,E126,E127	16
chr2	174844465	174845090	E017,E021,E055,E056,E086,E088,E089,E090,E093,E097,E100,E120,E126	13
chr2	174846402	174846502	E055,E056	2
chr2	174846890	174847342	E028,E056,E057,E119,E128	5
chr2	174847465	174848671	E008,E017,E021,E022,E028,E055,E056,E057,E081,E082,E083,E086,E088,E089,E090,E091,E092,E093,E097,E098,E114,E118,E119,E120,E121,E122,E125,E126,E127,E128	30
chr2	174848713	174848763	E090	1
chr2	174848766	174848816	E089	1
chr2	174848858	174848945	E029,E126	2
chr2	174849584	174849930	E088,E091,E092,E094,E098,E114,E118	7
chr2	174849943	174850633	E007,E017,E050,E056,E057,E080,E081,E082,E083,E084,E088,E089,E090,E091,E092,E093,E094,E097,E098,E109,E119,E120,E121,E123	24
chr2	174850678	174850800	E084,E088,E109	3
chr2	174851246	174852035	E006,E017,E029,E034,E055,E056,E083,E088,E089,E090,E092,E097,E098,E100,E114,E119,E120,E124,E126	19
chr2	174853646	174853734	E090	1
chr2	174854033	174857273	E017,E022,E028,E029,E032,E033,E055,E056,E057,E081,E082,E083,E084,E086,E088,E089,E090,E091,E092,E093,E094,E097,E098,E100,E114,E116,E119,E120,E121,E123,E124,E125,E126,E127,E128	35
chr2	174858065	174858115	E083	1
chr2	174858229	174858279	E083	1
chr2	174858322	174858532	E088,E089,E090	3
chr2	174858581	174858631	E093	1
chr2	174858794	174858871	E083,E089	2
chr2	174860402	174860484	E091	1
chr2	174861173	174861375	E091,E093	2
chr2	174861487	174861547	E090	1
chr2	174861620	174861781	E055,E083,E090,E092,E098,E126	6
chr2	174861783	174861857	E090	1
chr2	174861974	174863548	E017,E029,E032,E033,E046,E050,E051,E055,E056,E081,E082,E083,E084,E086,E088,E089,E090,E091,E092,E093,E094,E097,E098,E100,E109,E116,E120,E121,E124,E125,E126,E128	32
chr2	174863999	174864323	E022,E081,E082,E083,E088,E089,E090,E098,E100,E121,E125	11
chr2	174864370	174864442	E083	1
chr2	174864589	174864775	E029,E124	2
chr2	174865899	174866076	E126	1
chr2	174867378	174867691	E123	1
chr2	174867982	174868068	E109	1
chr2	174868233	174869326	E003,E004,E005,E021,E022,E046,E055,E056,E057,E081,E082,E083,E084,E085,E089,E090,E091,E092,E094,E098,E100,E109,E114,E118,E120,E121,E123,E125,E126,E127,E128	31
chr2	174869365	174869478	E083	1
chr2	174869549	174869599	E083	1
chr2	174869659	174870381	E004,E005,E006,E017,E028,E029,E055,E056,E057,E083,E084,E085,E086,E088,E089,E090,E091,E097,E098,E100,E119,E120,E121,E124,E125,E126,E127,E128	28
chr2	174870665	174871279	E005,E006,E083,E085,E090,E091,E125,E128	8
chr2	174871758	174872144	E006,E029,E059,E083,E088,E124,E125,E126,E128	9
chr2	174872472	174872526	E120	1
chr2	174872842	174872882	E034	1
chr2	174872917	174873409	E005,E091	2
chr2	174874025	174874069	E097	1
chr2	174874249	174874552	E017,E028,E055,E056,E119,E120,E121,E122,E125,E126,E128	11
chr2	174874628	174874918	E055,E056,E090,E120,E122,E125,E128	7
chr2	174875453	174875577	E086,E091,E118	3
chr2	174875604	174875744	E084,E088,E097	3
chr2	174875790	174875840	E088	1
chr2	174876088	174876131	E086	1
chr2	174876248	174876315	E084,E097	2
chr2	174876522	174876831	E084,E085,E090,E091,E092,E100,E109	7
chr2	174876843	174876984	E084	1
chr2	174877128	174879779	E003,E004,E005,E006,E007,E008,E017,E021,E022,E029,E032,E033,E034,E046,E050,E051,E055,E056,E057,E059,E080,E081,E083,E084,E085,E086,E088,E089,E090,E091,E092,E093,E094,E097,E098,E100,E109,E116,E120,E121,E124,E125,E126,E128	44
chr2	174879818	174879875	E090	1
chr2	174880014	174880177	E126	1
chr2	174880401	174880485	E090	1
chr2	174880677	174880727	E090	1
chr2	174881051	174881119	E083	1
chr2	174882458	174882508	E090	1
chr2	174882803	174882880	E051,E084,E091	3
chr2	174883364	174883439	E034	1
chr2	174883767	174883817	E022	1
chr2	174884878	174885037	E004,E029,E056,E083,E088	5
chr2	174885614	174886312	E021,E029,E032,E050,E051,E059,E083,E090,E092,E093,E124	11
chr2	174886360	174886410	E083	1
chr2	174886764	174886884	E124	1
chr2	174887223	174887283	E005	1
chr2	174887422	174887799	E004,E005,E021,E083,E091,E119	6
chr2	174887809	174887891	E083	1
chr2	174888168	174891833	E003,E004,E005,E006,E007,E008,E017,E021,E022,E028,E029,E033,E046,E050,E051,E055,E056,E057,E059,E080,E081,E082,E083,E084,E086,E088,E089,E090,E091,E092,E093,E094,E097,E098,E100,E114,E116,E117,E118,E119,E120,E121,E124,E125,E126,E127,E128	47
chr2	174892730	174893178	E004,E005,E006,E029,E055,E056,E083,E086,E088,E089,E090,E091,E092,E120,E121	15
chr2	174893386	174893461	E091	1
chr2	174893782	174893933	E084,E086	2
chr2	174895844	174896528	E006,E017,E029,E032,E051,E057,E088,E091,E124,E128	10
chr2	174896552	174897136	E006,E017,E028,E029,E032,E033,E046,E050,E051,E055,E056,E057,E089,E091,E093,E100,E114,E116,E117,E119,E121,E123,E124,E125,E126,E127,E128	27
chr2	174897197	174897273	E124	1
chr2	174897329	174898303	E003,E004,E005,E006,E007,E008,E017,E021,E022,E028,E055,E056,E057,E084,E085,E086,E091,E098,E114,E118,E119,E120,E121,E125,E126,E127,E128	27
chr2	174898499	174898549	E091	1
chr2	174898561	174898611	E114	1
chr2	174898947	174899113	E091	1
chr2	174899931	174900289	E017,E029,E055,E056,E124,E126	6
chr2	174900334	174900409	E089	1
chr2	174900569	174901977	E003,E004,E006,E008,E021,E022,E028,E029,E032,E033,E046,E050,E051,E055,E056,E084,E088,E089,E090,E092,E097,E098,E100,E114,E116,E119,E120,E121,E122,E123,E124,E125,E126,E128	34
chr2	174902025	174902136	E100	1
chr2	174902375	174902499	E004	1
chr2	174902815	174902969	E029,E114,E116,E119	4
chr2	174903268	174903728	E003,E022,E029,E032,E033,E116,E124	7
chr2	174903850	174903904	E100	1
chr2	174904261	174905379	E003,E004,E005,E006,E007,E008,E017,E021,E022,E028,E029,E032,E033,E034,E046,E050,E051,E055,E056,E057,E059,E080,E081,E082,E083,E084,E085,E086,E088,E089,E090,E091,E092,E093,E094,E097,E098,E100,E109,E114,E116,E117,E118,E119,E120,E121,E122,E123,E124,E125,E126,E127,E128	53
chr2	174908301	174908495	E005,E091	2
chr2	174908880	174909056	E029,E124	2
chr2	174909465	174909590	E046,E124	2
chr2	174912936	174913313	E003,E004,E022,E050,E051,E081,E088,E091,E118,E121,E124,E126	12
chr2	174913363	174913423	E004	1
chr2	174913566	174913713	E004,E091	2
chr2	174914073	174914133	E021	1
chr2	174914711	174914920	E123	1
chr2	174915001	174915145	E091	1
chr2	174915628	174915733	E097	1
chr2	174915811	174916057	E003,E004,E021,E022,E091,E114	6
chr2	174916181	174917496	E003,E004,E005,E006,E007,E008,E017,E021,E022,E028,E050,E055,E056,E057,E080,E081,E082,E083,E084,E085,E086,E088,E089,E090,E091,E092,E094,E097,E098,E109,E114,E117,E118,E119,E120,E121,E123,E125,E126,E128	40
chr2	174917523	174917703	E004,E005,E091	3
chr2	174917728	174917778	E091	1
chr2	174917960	174919002	E003,E004,E005,E006,E008,E017,E021,E022,E057,E081,E083,E084,E085,E086,E088,E089,E090,E091,E092,E109,E114,E118	22
chr2	174919342	174919393	E088	1
chr2	174919643	174919718	E004	1
chr2	174919720	174919986	E006,E029,E059,E083,E124,E126	6
chr2	174920451	174920549	E032,E055,E114	3
chr2	174920598	174920689	E033	1
chr2	174922821	174923056	E006,E055,E056,E088,E114,E126	6
chr2	174923573	174924996	E004,E006,E017,E021,E028,E029,E046,E050,E051,E055,E056,E057,E059,E080,E090,E091,E092,E093,E097,E114,E117,E119,E120,E121,E122,E123,E124,E125,E126,E127,E128	31
chr2	174925050	174925370	E057,E119,E127	3
chr2	174926441	174926861	E004,E021,E022,E081,E082,E086,E088,E089,E090,E091,E092,E100,E126	13
chr2	174926918	174926981	E091	1
chr2	174927227	174927277	E090	1
chr2	174927341	174927402	E007	1
chr2	174927575	174928325	E003,E004,E007,E055,E082,E083,E088,E089,E090,E091,E098	11
chr2	174928377	174928862	E004,E005,E007,E022,E028,E057,E091,E114,E119,E127	10
chr2	174929363	174929484	E022,E091	2
chr2	174930018	174930078	E091	1
chr2	174931666	174931867	E055,E056,E090,E091,E114,E126	6
chr2	174932393	174932453	E022	1
chr2	174935832	174935912	E123	1
chr2	174936119	174936214	E021	1
chr2	174936782	174936868	E124	1
chr2	174936898	174937098	E022,E029,E032,E033,E046,E050,E051,E086,E088,E116,E124	11
chr2	174939619	174939828	E050,E080,E081,E123	4
chr2	174940753	174941059	E028,E057,E081,E082,E083,E084,E089,E090,E091,E114,E119,E126,E127,E128	14
chr2	174941800	174942015	E081,E082,E109	3
chr2	174943127	174943290	E006,E032,E033,E034,E050,E051,E055,E081,E082,E083,E088,E089,E090,E092,E097,E100,E114,E124,E126,E127	20
chr2	174943659	174943709	E055	1
chr2	174945452	174945644	E007,E123,E127	3
chr2	174948682	174948863	E003,E004,E007,E008,E022	5
chr2	174948931	174948991	E003	1
chr2	174949024	174949083	E022	1
chr2	174950018	174950073	E021	1
chr2	174950631	174950809	E089,E092,E120,E121	4
chr2	174951619	174951706	E116	1
chr2	174954007	174954115	E109	1
chr2	174955517	174955577	E004	1
chr2	174956003	174956063	E029	1
chr2	174958828	174958908	E122	1
chr2	174959453	174959586	E088	1
chr2	174969977	174970045	E126	1
chr2	174971185	174971245	E004	1
chr2	174971628	174971801	E004,E123	2
chr2	174973391	174973625	E118,E126	2
chr2	174976880	174977083	E029,E046,E124	3
chr2	174979591	174979768	E003,E021,E022	3
chr2	174980850	174980917	E081	1
chr2	174980944	174980998	E127	1
chr2	174981194	174981251	E081	1
chr2	174982523	174982636	E057	1
chr2	174982676	174983619	E003,E004,E006,E008,E017,E021,E022,E028,E055,E056,E057,E082,E114,E117,E120,E121,E122,E125,E126,E127,E128	21
chr2	174984277	174984379	E122	1
chr2	174984985	174985609	E006,E017,E028,E055,E056,E057,E080,E094,E100,E109,E114,E117,E119,E120,E121,E122,E123,E125,E126,E127,E128	21
chr2	174985873	174986255	E055,E056,E057,E059,E086,E114,E117,E122,E127	9
chr2	174986277	174986807	E004,E005,E021,E022,E028,E057,E114,E117,E119,E127	10
chr2	174986979	174987341	E017,E055,E056,E119,E126,E127	6
chr2	174988036	174988183	E120	1
chr2	174988906	174989421	E003,E004,E007,E008,E021,E022,E056,E081,E091,E114,E116,E126	12
chr2	174989469	174989537	E007	1
chr2	174989717	174989797	E007	1
chr2	174989863	174989923	E007	1
chr2	174989931	174990138	E003,E007,E021,E081,E082	5
chr2	174991443	174991549	E123	1
chr2	174996378	174996470	E003,E021,E125	3
chr2	174998304	174998354	E051	1
chr2	174999972	175000077	E003	1
chr2	175000294	175000388	E123	1
chr2	175002460	175002510	E093	1
chr2	175002840	175002924	E081,E088	2
chr2	175002994	175003208	E003,E004,E008,E021,E022,E034,E050,E051,E080,E081,E083,E091,E114,E122,E123	15
chr2	175004239	175004299	E122	1
chr2	175005382	175005436	E127	1
chr2	175006194	175006380	E017,E126,E127,E128	4
chr2	175007082	175007231	E004	1
chr2	175010630	175010991	E003,E004,E008,E021,E022,E055,E056,E059,E091,E114,E121,E123,E126,E127	14
chr2	175011050	175011336	E123	1
chr2	175014312	175014396	E080	1
chr2	175015344	175015410	E082	1
chr2	175017536	175017785	E122	1
chr2	175018364	175018557	E097,E126	2
chr2	175018667	175019615	E006,E017,E028,E029,E050,E055,E056,E057,E080,E083,E097,E100,E114,E120,E121,E122,E123,E125,E126,E127,E128	21
chr2	175019785	175019902	E123	1
chr2	175019958	175020040	E127	1
chr2	175020518	175020584	E080	1
chr2	175021367	175021420	E022	1
chr2	175021898	175022136	E050,E051,E123	3
chr2	175022421	175023113	E003,E004,E005,E006,E007,E008,E017,E021,E022,E028,E029,E032,E033,E034,E046,E050,E051,E055,E056,E057,E059,E080,E083,E086,E088,E089,E090,E091,E092,E093,E100,E109,E114,E116,E117,E118,E119,E120,E121,E122,E123,E124,E126,E127	44
chr2	175025380	175025519	E081,E082	2
chr2	175025551	175025648	E081,E082	2
chr2	175026458	175026751	E123	1
chr2	175029613	175029834	E119,E123,E126	3
chr2	175031046	175031298	E028,E057,E086,E094,E119,E123	6
chr2	175034248	175034307	E050	1
chr2	175036670	175036817	E008	1
chr2	175036911	175036972	E022	1
chr2	175039656	175039755	E109,E123	2
chr2	175041393	175042579	E004,E005,E007,E017,E021,E028,E057,E081,E082,E089,E090,E116,E119,E120,E121,E125,E126,E127,E128	19
chr2	175045092	175045828	E003,E004,E005,E006,E008,E021,E022,E050,E057,E091,E114,E117,E120,E123,E126,E127	16
chr2	175046033	175046093	E122	1
chr2	175046170	175046309	E004,E116	2
chr2	175047904	175048154	E120,E121,E126	3
chr2	175049765	175049937	E116	1
chr2	175052251	175052305	E127	1
chr2	175054348	175054402	E081	1
chr2	175054424	175054514	E123	1
chr2	175055933	175056139	E123	1
chr2	175056205	175056296	E080	1
chr2	175057478	175057611	E004,E080,E114	3
chr2	175058573	175058736	E123	1
chr2	175059982	175060288	E006,E017,E080,E120,E121,E123,E126,E128	8
chr2	175062013	175062073	E082	1
chr2	175063583	175064165	E004,E017,E021,E022,E028,E056,E057,E080,E100,E117,E119,E120,E121,E125,E128	15
chr2	175065770	175065823	E080	1
chr2	175065973	175066124	E123	1
chr2	175067258	175067308	E083	1
chr2	175067443	175067534	E123	1
chr2	175070303	175070412	E008	1
chr2	175073205	175073282	E114	1
chr2	175073352	175073929	E123	1
chr2	175074178	175074385	E123	1
chr2	175075420	175076245	E003,E004,E021,E050,E051,E092,E123	7
chr2	175077443	175077565	E123	1
chr2	175077736	175077853	E123	1
chr2	175077940	175078141	E004,E123	2
chr2	175078461	175078542	E123	1
chr2	175080474	175080759	E080,E084,E123,E128	4
chr2	175080873	175080990	E123,E124	2
chr2	175082642	175082880	E084,E085,E109,E123	4
chr2	175082885	175083033	E123	1
chr2	175083129	175083268	E123	1
chr2	175083354	175083505	E003,E123	2
chr2	175083596	175083662	E080	1
chr2	175085244	175085313	E126	1
chr2	175087508	175087616	E109	1
chr2	175087784	175088051	E059	1
chr2	175088204	175088571	E034,E080,E084,E085,E109,E128	6
chr2	175089021	175089135	E022	1
chr2	175089169	175089213	E080	1
chr2	175089229	175089861	E004,E022,E123	3
chr2	175089900	175089968	E022	1
chr2	175095223	175095277	E127	1
chr2	175095491	175095571	E123	1
chr2	175097766	175098103	E029,E118,E123,E124	4
chr2	175098492	175098872	E051,E093,E118	3
chr2	175099328	175099587	E006,E017,E028,E050,E055,E056,E057,E080,E109,E114,E116,E117,E120,E121,E125,E126,E127,E128	18
chr2	175099757	175099797	E086	1
chr2	175100550	175100717	E006,E055,E086,E121,E126,E128	6
chr2	175101955	175102082	E123	1
chr2	175104522	175104562	E086	1
chr2	175105021	175105101	E123	1
chr2	175106845	175106895	E082	1
chr2	175106923	175106973	E022	1
chr2	175107054	175107282	E022,E118,E127	3
chr2	175108669	175108773	E005,E093	2
chr2	175110234	175110284	E051	1
chr2	175111105	175111152	E034	1
chr2	175111676	175114159	E003,E004,E005,E006,E007,E008,E017,E021,E022,E028,E029,E032,E033,E034,E046,E050,E051,E055,E056,E057,E059,E080,E081,E082,E083,E084,E085,E086,E088,E089,E090,E091,E092,E093,E094,E097,E098,E100,E109,E114,E116,E117,E118,E119,E120,E121,E122,E123,E124,E125,E126,E127,E128	53
chr2	175114330	175114637	E032,E033,E123	3
chr2	175116585	175116645	E003	1
chr2	175117359	175117429	E118	1
chr2	175118032	175118086	E120	1
chr2	175121166	175121216	E121	1
chr2	175123210	175123290	E123	1
chr2	175124660	175125138	E006,E017,E028,E029,E050,E051,E055,E056,E057,E059,E080,E084,E086,E088,E089,E090,E092,E097,E098,E100,E109,E114,E117,E119,E120,E121,E124,E125,E126,E128	30
chr2	175125510	175125814	E021,E119	2
chr2	175126046	175126251	E059	1
chr2	175128648	175129207	E005,E006,E017,E028,E029,E055,E056,E057,E059,E100,E114,E117,E118,E119,E120,E121,E122,E125,E126,E127,E128	21
chr2	175131080	175131349	E003,E021,E022,E127	4
chr2	175132270	175132402	E055,E059	2
chr2	175140564	175140662	E022,E059	2
chr2	175141399	175141566	E123	1
chr2	175142142	175142233	E021,E116	2
chr2	175143324	175143374	E114	1
chr2	175145472	175145566	E089,E120,E121	3
chr2	175146456	175146696	E124,E126,E128	3
chr2	175146818	175146872	E098	1
chr2	175147255	175147456	E029,E050,E051,E086,E089,E093,E124	7
chr2	175147853	175147917	E088	1
chr2	175150373	175150423	E091	1
chr2	175150978	175151234	E003,E004,E005,E021,E022,E082,E091	7
chr2	175152417	175152485	E003	1
chr2	175158695	175158735	E034	1
chr2	175159249	175159299	E017	1
chr2	175160476	175160526	E021	1
chr2	175162841	175163037	E021	1
chr2	175163231	175163376	E109	1
chr2	175164028	175164116	E021	1
chr2	175164717	175165253	E003,E004,E005,E022,E055,E056,E057,E088,E091,E120,E121,E126,E128	13
chr2	175165327	175165387	E097	1
chr2	175165479	175165586	E021,E091,E121	3
chr2	175169069	175169138	E034	1
chr2	175170134	175170184	E082	1
chr2	175173475	175173558	E022	1
chr2	175174532	175174664	E088	1
chr2	175175521	175175611	E091	1
chr2	175177388	175177878	E003,E007,E021,E022,E055,E083,E090,E120,E121,E122,E123,E124,E126	13
chr2	175177930	175178147	E109	1
chr2	175180100	175180196	E007	1
chr2	175185671	175185793	E126	1
chr2	175186997	175187157	E123	1
chr2	175187225	175187275	E051	1
chr2	175187568	175187746	E051,E090,E123,E126	4
chr2	175189289	175189548	E083,E092,E109,E123	4
chr2	175189569	175189619	E084	1
chr2	175189670	175189800	E092,E123	2
chr2	175189884	175190030	E022,E123	2
chr2	175190161	175192396	E003,E004,E005,E006,E007,E008,E017,E021,E022,E029,E032,E033,E034,E046,E050,E051,E055,E056,E059,E080,E082,E083,E084,E085,E086,E088,E089,E090,E091,E092,E093,E097,E100,E109,E114,E116,E118,E123,E124,E126,E128	41
chr2	175192405	175193277	E003,E004,E006,E007,E008,E021,E022,E032,E033,E034,E055,E056,E057,E059,E080,E082,E083,E086,E088,E089,E090,E092,E114,E116,E121,E126	26
chr2	175193321	175194116	E003,E004,E006,E007,E008,E021,E022,E032,E034,E050,E051,E056,E080,E081,E082,E083,E086,E088,E089,E090,E091,E092,E093,E100,E114,E124,E126	27
chr2	175194209	175194423	E008,E034	2
chr2	175194447	175194655	E003,E007,E008,E021,E114	5
chr2	175194673	175194713	E034	1
chr2	175194903	175194943	E034	1
chr2	175195002	175195042	E034	1
chr2	175195101	175195163	E034	1
chr2	175195523	175195981	E003,E007,E008,E021,E022,E034	6
chr2	175196017	175210073	E003,E004,E005,E006,E007,E008,E017,E021,E022,E028,E029,E032,E033,E034,E046,E050,E051,E055,E056,E057,E059,E080,E081,E082,E083,E084,E085,E086,E088,E089,E090,E091,E092,E093,E094,E097,E098,E100,E109,E114,E116,E117,E118,E119,E120,E121,E122,E123,E124,E125,E126,E127,E128	53
chr2	175210104	175210162	E034	1
chr2	175211149	175211199	E022	1
chr2	175211670	175211811	E046,E084	2
chr2	175214816	175215171	E003,E004,E006,E007,E008,E022,E050,E051,E055,E056,E081,E082,E086,E090,E091,E109,E114,E117,E120,E121,E122,E123,E126	23
chr2	175215417	175215763	E091,E123	2
chr2	175216102	175216182	E123	1
chr2	175222627	175222770	E017,E088,E120	3
chr2	175227802	175227941	E029,E080,E098	3
chr2	175229292	175229336	E080	1
chr2	175230388	175230602	E120,E126,E128	3
chr2	175241770	175242033	E005,E006,E028,E055,E056,E080,E084,E109,E120,E121,E123,E126,E128	13
chr2	175246668	175246718	E091	1
chr2	175248559	175249103	E029,E032,E033,E050,E051,E114,E123,E124	8
chr2	175250106	175250182	E124	1
chr2	175252112	175252152	E034	1
chr2	175253469	175253858	E029,E124	2
chr2	175253904	175253964	E029	1
chr2	175254992	175255062	E084	1
chr2	175255110	175255370	E084,E109	2
chr2	175257568	175257777	E057,E119,E126,E127	4
chr2	175257844	175257924	E119	1
chr2	175259057	175259151	E120,E126	2
chr2	175259779	175259874	E046	1
chr2	175259908	175261277	E003,E004,E005,E006,E007,E008,E017,E021,E022,E028,E029,E032,E033,E034,E046,E050,E051,E055,E056,E057,E059,E080,E081,E082,E083,E084,E085,E086,E088,E089,E090,E091,E092,E093,E094,E097,E098,E100,E109,E114,E116,E117,E118,E119,E120,E121,E122,E123,E124,E125,E126,E128	52
chr2	175261642	175261729	E033	1
chr2	175263982	175264261	E017,E056,E120,E121,E125,E128	6
chr2	175264302	175264360	E121	1
chr2	175265516	175265560	E080	1
chr2	175265726	175265847	E080	1
chr2	175266653	175266760	E080	1
chr2	175274517	175274567	E022	1
chr2	175275210	175275384	E003,E006,E008	3
chr2	175275759	175275803	E080	1
chr2	175277025	175277320	E120,E121	2
chr2	175277414	175277512	E091,E121	2
chr2	175289659	175289709	E082	1
chr2	175289760	175289854	E082	1
chr2	175293043	175293231	E088,E092,E094,E118	4
chr2	175293682	175293732	E109	1
chr2	175300952	175301457	E017,E028,E057,E122,E125,E128	6
chr2	175302896	175303351	E059,E081,E082,E083,E092,E100,E122	7
chr2	175304722	175304957	E005,E083	2
chr2	175306941	175307110	E005,E034	2
chr2	175307226	175307339	E005	1
chr2	175307439	175307999	E003,E004,E005,E006,E007,E017,E022,E028,E055,E056,E057,E059,E090,E091,E114,E117,E119,E120,E121,E125,E126,E127,E128	23
chr2	175309497	175309963	E081,E090,E120,E121	4
chr2	175310084	175310289	E017,E055,E090,E120,E121,E126,E128	7
chr2	175310694	175310764	E005	1
chr2	175311336	175311590	E080,E081,E121	3
chr2	175313156	175313202	E034	1
chr2	175313759	175314106	E017,E059,E120,E121	4
chr2	175314806	175314969	E080	1
chr2	175315223	175315401	E033,E034,E116	3
chr2	175320249	175320471	E003,E021,E022,E123	4
chr2	175324700	175324876	E050,E051,E123	3
chr2	175326064	175326204	E120,E121	2
chr2	175326863	175326989	E056,E120,E126	3
chr2	175327363	175327934	E003,E004,E005,E006,E007,E008,E017,E021,E022,E028,E029,E032,E033,E034,E046,E050,E051,E055,E056,E059,E080,E081,E082,E083,E084,E085,E086,E088,E089,E090,E091,E092,E093,E094,E097,E098,E100,E109,E114,E116,E117,E118,E119,E120,E121,E122,E123,E124,E125,E126,E127,E128	52
chr2	175328695	175328749	E081	1
chr2	175329573	175329661	E118	1
chr2	175330075	175330419	E003,E004,E005,E006,E008,E021,E022,E059,E080,E083,E086,E089,E090,E091,E114,E121,E123,E126	18
chr2	175336020	175336154	E057,E127	2
chr2	175338516	175338566	E055	1
chr2	175338608	175338813	E006,E034,E055,E056,E120,E121,E125,E126,E128	9
chr2	175342631	175342816	E081,E109	2
chr2	175343611	175343665	E127	1
chr2	175347356	175347443	E127	1
chr2	175347645	175347825	E127	1
chr2	175349153	175349245	E127	1
chr2	175349387	175349641	E034,E057,E127	3
chr2	175350283	175350355	E034	1
chr2	175350374	175352800	E003,E004,E005,E006,E007,E008,E017,E021,E022,E028,E029,E032,E033,E034,E046,E050,E051,E055,E056,E057,E059,E080,E081,E082,E083,E084,E085,E086,E088,E089,E090,E091,E092,E093,E094,E097,E098,E100,E109,E114,E116,E117,E118,E119,E120,E121,E122,E123,E124,E125,E126,E127,E128	53
chr2	175352881	175353069	E046,E092	2
chr2	175353385	175353470	E059	1
chr2	175353700	175353830	E034,E122	2
chr2	175354365	175355280	E032,E033,E034,E046,E093,E109,E116	7
chr2	175356018	175356068	E109	1
chr2	175356094	175356188	E120,E127	2
chr2	175356197	175356322	E033,E116	2
chr2	175356394	175356453	E034	1
chr2	175357137	175357238	E082,E086	2
chr2	175357495	175357590	E032,E034	2
chr2	175357750	175358826	E029,E032,E033,E034,E046,E050,E051,E059,E080,E084,E085,E089,E093,E097,E100,E109,E116,E124	18
chr2	175359019	175359080	E034	1
chr2	175359121	175359166	E034	1
chr2	175360179	175360759	E003,E005,E007,E017,E021,E022,E059,E081,E082,E086,E088,E091,E092,E093,E094,E119,E120,E121,E126	19
chr2	175362127	175362192	E034	1
chr2	175362712	175363023	E022,E092,E094	3
chr2	175364276	175364334	E086	1
chr2	175367888	175367978	E057	1
chr2	175367994	175368129	E081,E082,E098	3
chr2	175369967	175370197	E004,E033,E059	3
chr2	175374789	175374980	E059	1
chr2	175375323	175375642	E003,E004,E005,E007,E008,E021,E022,E028,E033,E034,E051,E055,E057,E059,E088,E089,E090,E091,E093,E114,E118,E126,E127	23
chr2	175376451	175376728	E084,E094,E109	3
chr2	175380326	175380748	E059	1
chr2	175380959	175381794	E029,E032,E046,E050,E059,E093,E109,E116,E123,E124	10
chr2	175381824	175381993	E109	1
chr2	175383191	175383490	E055,E056,E091,E098,E117,E120	6
chr2	175383869	175384070	E091	1
chr2	175384121	175384219	E091	1
chr2	175384294	175384782	E059,E091	2
chr2	175384856	175384992	E059	1
chr2	175386308	175386381	E081,E090	2
chr2	175387250	175387290	E034	1
chr2	175387348	175387677	E028,E029,E032,E033,E034,E046,E050,E051,E055,E056,E080,E081,E082,E089,E092,E094,E097,E100,E109,E114,E116,E121,E123,E124,E126,E127	26
chr2	175388135	175388256	E029,E124	2
chr2	175389215	175389730	E029,E046,E050,E089,E090,E091,E093,E100,E124	9
chr2	175390115	175390196	E122	1
chr2	175391715	175392267	E059	1
chr2	175394751	175394940	E057,E092,E120,E123,E127	5
chr2	175394979	175395029	E082	1
chr2	175396326	175396720	E005,E017,E028,E055,E056,E057,E059,E114,E120,E121,E122,E125,E126,E127,E128	15
chr2	175396955	175397041	E059	1
chr2	175399862	175400369	E005	1
chr2	175400561	175401482	E004,E005,E057,E080,E091,E127	6
chr2	175401898	175401991	E089,E090,E097	3
chr2	175403556	175403606	E051	1
chr2	175404347	175404564	E057	1
chr2	175405408	175405592	E005,E127	2
chr2	175405778	175405865	E022,E091	2
chr2	175408868	175409453	E005,E028,E059,E089,E090,E118,E120,E122	8
chr2	175411235	175411285	E051	1
chr2	175411437	175412285	E003,E004,E005,E006,E007,E008,E017,E021,E022,E028,E029,E032,E033,E034,E046,E050,E051,E055,E056,E057,E059,E083,E088,E089,E090,E091,E093,E098,E109,E114,E116,E119,E121,E122,E123,E124,E126,E127	38
chr2	175412337	175412792	E091,E123	2
chr2	175412916	175413004	E004,E091	2
chr2	175414416	175414466	E114	1
chr2	175414615	175414713	E089	1
chr2	175416214	175416254	E034	1
chr2	175416515	175416605	E034	1
chr2	175416645	175416726	E046	1
chr2	175417455	175417573	E033	1
chr2	175417805	175417866	E126	1
chr2	175418378	175418447	E055	1
chr2	175418540	175419935	E029,E032,E033,E034,E046,E050,E051,E084,E085,E088,E089,E090,E098,E109,E116,E120,E121,E123,E124	19
chr2	175420502	175420562	E005	1
chr2	175420816	175420927	E116	1
chr2	175425121	175425178	E128	1
chr2	175425694	175425757	E090	1
chr2	175425837	175427227	E003,E007,E017,E022,E032,E034,E055,E056,E059,E080,E081,E082,E083,E084,E086,E088,E089,E090,E091,E092,E093,E094,E097,E098,E100,E109,E120,E121,E125,E126,E128	31
chr2	175428338	175428642	E022,E032,E098,E119	4
chr2	175428734	175428804	E034,E098	2
chr2	175430216	175430298	E081	1
chr2	175430422	175430603	E081	1
chr2	175431596	175432065	E081,E082	2
chr2	175433259	175433553	E050,E051,E081,E082,E089,E109,E114,E116,E124	9
chr2	175434004	175434118	E090	1
chr2	175434284	175434953	E034,E081,E089,E090	4
chr2	175435119	175435557	E028,E050,E057,E117,E119,E120,E121,E124,E126,E127	10
chr2	175435929	175435973	E034	1
chr2	175436119	175436176	E034	1
chr2	175438244	175438376	E029,E033,E034,E121,E124	5
chr2	175438428	175438889	E028,E029,E032,E033,E034,E046,E057,E059,E119,E124	10
chr2	175439374	175439676	E006,E017,E028,E057,E086,E088,E089,E092,E097,E098,E119,E121,E127,E128	14
chr2	175442724	175443121	E003,E004,E005,E006,E008,E017,E021,E022,E028,E029,E032,E033,E034,E046,E050,E051,E055,E056,E057,E059,E080,E081,E083,E086,E088,E089,E090,E091,E093,E109,E114,E116,E117,E119,E120,E121,E122,E123,E124,E125,E126,E127,E128	43
chr2	175443644	175443698	E034	1
chr2	175444408	175444658	E100,E120,E121	3
chr2	175444713	175444771	E033	1
chr2	175444955	175445084	E033,E084	2
chr2	175445116	175446201	E032,E034,E046,E059,E083,E084,E085,E089,E090,E100,E120	11
chr2	175446330	175446574	E033,E046,E090,E116	4
chr2	175446733	175446773	E034	1
chr2	175446996	175447082	E034	1
chr2	175447740	175448239	E005,E034	2
chr2	175448248	175448307	E034	1
chr2	175449145	175449378	E003,E004,E008,E029,E046,E050,E059,E089,E090,E091,E114,E124	12
chr2	175449757	175450304	E005,E006,E017,E056,E081,E082,E088,E090,E092,E094,E098,E116,E123	13
chr2	175450475	175451069	E003,E005,E008,E021,E022,E086,E088,E116	8
chr2	175451256	175451682	E004,E005,E008,E021,E022,E121,E126,E128	8
chr2	175451751	175451910	E017,E046,E055,E056,E091,E100,E120,E121,E126,E128	10
chr2	175451961	175452040	E034	1
chr2	175452186	175452796	E005,E033,E034,E055,E056,E059,E080,E086,E089,E090,E100,E126	12
chr2	175452852	175452932	E059	1
chr2	175453082	175453142	E084	1
chr2	175453204	175453270	E084	1
chr2	175453274	175453459	E055,E056,E084,E086,E100,E126	6
chr2	175453589	175453629	E034	1
chr2	175454038	175454387	E033,E034,E088,E089,E090,E093,E097,E116,E126	9
chr2	175454396	175454487	E034	1
chr2	175454678	175454728	E046	1
chr2	175455254	175455323	E034	1
chr2	175455325	175455468	E059,E116	2
chr2	175455593	175456861	E004,E017,E029,E032,E033,E034,E046,E050,E051,E084,E089,E090,E116,E120,E123,E124,E125,E126,E128	19
chr2	175456948	175457022	E034	1
chr2	175457522	175457701	E034,E046,E116	3
chr2	175457744	175459797	E004,E005,E006,E007,E008,E017,E021,E028,E029,E032,E033,E034,E046,E050,E051,E055,E056,E057,E059,E080,E081,E082,E083,E084,E086,E088,E089,E090,E091,E092,E093,E097,E098,E100,E109,E114,E116,E119,E120,E121,E122,E123,E124,E125,E126,E127,E128	47
chr2	175459871	175461375	E005,E029,E032,E033,E034,E046,E050,E051,E084,E089,E090,E093,E097,E116,E121,E124,E125,E126,E128	19
chr2	175461493	175461540	E097	1
chr2	175461729	175463208	E006,E017,E028,E029,E032,E033,E034,E046,E050,E051,E055,E056,E057,E059,E080,E084,E088,E089,E090,E091,E092,E093,E094,E097,E098,E100,E109,E116,E120,E121,E122,E123,E124,E125,E126,E127,E128	37
chr2	175463718	175463892	E033,E034,E093	3
chr2	175464112	175465807	E029,E032,E033,E034,E046,E050,E051,E089,E090,E091,E093,E097,E100,E116,E124	15
chr2	175466270	175466320	E093	1
chr2	175466408	175466486	E034	1
chr2	175466583	175466683	E093	1
chr2	175467022	175467157	E088,E126	2
chr2	175467481	175467942	E055,E059,E089,E090,E093,E121,E126	7
chr2	175467952	175468455	E003,E004,E005,E006,E007,E008,E017,E021,E022,E028,E029,E032,E033,E034,E046,E050,E051,E055,E056,E057,E059,E080,E081,E082,E083,E086,E088,E089,E090,E091,E092,E093,E094,E097,E098,E100,E109,E114,E116,E118,E119,E120,E121,E122,E123,E124,E125,E126,E127,E128	50
chr2	175468916	175469021	E059	1
chr2	175469558	175469602	E097	1
chr2	175470103	175470169	E091	1
chr2	175470369	175470774	E006,E017,E032,E033,E034,E046,E050,E051,E055,E056,E059,E088,E089,E090,E093,E114,E117,E120,E124,E125,E126,E128	22
chr2	175471079	175471778	E005,E006,E017,E028,E032,E033,E034,E046,E055,E056,E057,E059,E080,E088,E089,E090,E093,E094,E098,E100,E109,E114,E116,E117,E119,E120,E121,E123,E124,E125,E126,E127,E128	33
chr2	175472196	175474214	E032,E033,E034,E046,E051,E086,E093,E109,E114,E116,E123,E126	12
chr2	175474675	175474953	E033,E098,E122,E123,E128	5
chr2	175475050	175476086	E029,E032,E033,E034,E046,E055,E056,E089,E090,E093,E116,E120,E121,E123,E124,E125,E126,E128	18
chr2	175476418	175477041	E032,E033,E116	3
chr2	175477645	175477734	E084,E109	2
chr2	175477775	175478072	E084,E085,E109,E114,E117	5
chr2	175478213	175478514	E084,E098,E109,E114,E116,E124	6
chr2	175478579	175478633	E094	1
chr2	175478707	175478757	E114	1
chr2	175478908	175479560	E004,E005,E006,E017,E028,E055,E056,E057,E059,E081,E091,E094,E098,E100,E114,E117,E119,E120,E121,E125,E126,E127,E128	23
chr2	175480402	175481350	E006,E017,E028,E032,E033,E034,E050,E055,E056,E057,E059,E083,E088,E089,E090,E091,E093,E094,E098,E100,E109,E114,E116,E117,E119,E120,E121,E122,E123,E124,E125,E126,E127,E128	34
chr2	175481762	175482189	E005,E022,E034,E055,E056,E098,E100,E114,E117,E120,E126	11
chr2	175482460	175482517	E085	1
chr2	175482601	175482847	E034,E046,E051,E109,E116,E117,E128	7
chr2	175482995	175483168	E089,E090,E120,E121	4
chr2	175483172	175483230	E033	1
chr2	175485757	175485807	E022	1
chr2	175485814	175485864	E032	1
chr2	175486194	175486319	E032,E050,E123	3
chr2	175487670	175487719	E034	1
chr2	175487991	175488265	E032,E034,E089,E090,E116,E126	6
chr2	175488478	175488852	E034,E089,E090,E114,E116,E120	6
chr2	175488898	175488986	E116	1
chr2	175489729	175490306	E005,E089,E090,E120,E121	5
chr2	175491746	175491907	E033,E034	2
chr2	175492947	175493048	E005	1
chr2	175493157	175493229	E089	1
chr2	175493259	175493956	E089,E090,E126	3
chr2	175494344	175494538	E033,E034,E081,E093	4
chr2	175494707	175494767	E081	1
chr2	175494795	175494896	E081,E082,E126	3
chr2	175494910	175495254	E081,E082,E089,E126	4
chr2	175495616	175496247	E005,E006,E017,E029,E055,E056,E091,E098,E120,E121,E123,E124,E125,E126,E128	15
chr2	175496367	175496584	E034,E091,E116	3
chr2	175496826	175496911	E034	1
chr2	175497244	175497440	E034,E116	2
chr2	175497492	175500245	E005,E006,E007,E021,E022,E028,E029,E032,E033,E034,E046,E050,E051,E055,E056,E059,E083,E084,E085,E086,E088,E089,E090,E091,E092,E093,E097,E098,E100,E109,E116,E120,E122,E123,E124,E125,E126,E128	38
chr2	175500508	175501119	E017,E034,E046,E055,E056,E089,E090,E092,E093,E120,E121,E123,E125,E126,E128	15
chr2	175501492	175501566	E034	1
chr2	175501608	175501653	E034	1
chr2	175501862	175502062	E022,E034,E050,E051,E055,E056,E114	7
chr2	175502796	175502867	E034	1
chr2	175503235	175503320	E123	1
chr2	175505922	175506187	E084,E085,E086	3
chr2	175508973	175509033	E006	1
chr2	175509213	175509582	E005,E091	2
chr2	175509995	175510653	E005,E084,E085,E091,E122,E126	6
chr2	175511633	175511722	E005	1
chr2	175511926	175512186	E005,E091	2
chr2	175512361	175512507	E091	1
chr2	175512697	175512754	E022	1
chr2	175512770	175513085	E059	1
chr2	175513167	175513217	E093	1
chr2	175514855	175515099	E050,E051,E093	3
chr2	175515562	175515640	E093	1
chr2	175519281	175519413	E006,E017,E089,E121,E125,E126,E128	7
chr2	175521103	175521239	E005,E124	2
chr2	175521446	175521590	E086	1
chr2	175521639	175521733	E046,E050,E086	3
chr2	175521827	175521877	E090	1
chr2	175523954	175524032	E093	1
chr2	175525164	175525427	E126	1
chr2	175525894	175525963	E091	1
chr2	175526170	175526223	E091	1
chr2	175527163	175527571	E006,E017,E028,E055,E056,E057,E083,E089,E100,E114,E119,E120,E121,E124,E125,E126,E128	17
chr2	175527702	175527851	E029,E032,E033,E051,E124	5
chr2	175527983	175528064	E050	1
chr2	175528259	175528755	E005,E050,E051,E055,E056,E089,E090,E091,E092,E100,E122,E124,E125,E126,E128	15
chr2	175528785	175529412	E017,E055,E056,E059,E084,E090,E116,E126,E128	9
chr2	175530827	175531029	E029,E126	2
chr2	175531063	175532753	E003,E004,E005,E008,E021,E022,E029,E046,E050,E051,E055,E056,E080,E084,E086,E088,E089,E090,E093,E100,E120,E121,E122,E123,E124,E126	26
chr2	175532824	175533074	E004,E005,E091	3
chr2	175533610	175533685	E109	1
chr2	175534066	175534448	E084,E085,E109,E124	4
chr2	175534749	175534949	E004,E084	2
chr2	175534980	175535031	E007	1
chr2	175535098	175535156	E090	1
chr2	175535258	175535441	E055,E081,E082,E083,E088,E089,E090,E092,E126	9
chr2	175535696	175535736	E034	1
chr2	175538191	175538528	E089,E090,E126	3
chr2	175538572	175539688	E017,E055,E056,E089,E090,E093,E125,E126,E128	9
chr2	175540023	175540127	E034	1
chr2	175540249	175540313	E093	1
chr2	175540408	175540643	E034,E046,E051,E093	4
chr2	175542481	175542624	E034	1
chr2	175542629	175542763	E117	1
chr2	175543173	175543566	E004,E005,E034,E046,E091,E100,E117	7
chr2	175544231	175544383	E005,E033,E034	3
chr2	175544470	175544533	E034	1
chr2	175544938	175545157	E034,E051,E090,E128	4
chr2	175545778	175546150	E029,E033,E034,E084,E093,E124	6
chr2	175546185	175549059	E003,E004,E005,E006,E007,E008,E017,E021,E022,E029,E032,E033,E034,E046,E050,E051,E055,E056,E059,E080,E081,E082,E083,E084,E085,E086,E088,E089,E090,E091,E092,E093,E094,E097,E098,E100,E109,E114,E116,E118,E120,E121,E122,E124,E125,E126,E128	47
chr2	175549207	175549267	E005	1
chr2	175549400	175549454	E098	1
chr2	175549675	175549898	E004,E109	2
chr2	175550611	175550740	E029,E034,E124	3
chr2	175551218	175551524	E004,E125,E126,E128	4
chr2	175551712	175551812	E004,E022	2
chr2	175552491	175552544	E034	1
chr2	175552588	175552659	E034	1
chr2	175552689	175553238	E006,E017,E032,E033,E034,E046,E050,E051,E055,E056,E059,E080,E085,E088,E089,E090,E091,E092,E093,E097,E098,E109,E114,E116,E117,E119,E120,E121,E122,E123,E124,E126,E127,E128	34
chr2	175553287	175553327	E034	1
chr2	175554200	175554433	E004	1
chr2	175554497	175554580	E004	1
chr2	175554712	175554775	E005	1
chr2	175554899	175555027	E005	1
chr2	175555972	175556363	E004,E029,E059,E093,E116,E124	6
chr2	175556623	175556703	E059	1
chr2	175557029	175557710	E017,E022,E055,E056,E059,E120,E121,E126	8
chr2	175558227	175558359	E003,E004	2
chr2	175559014	175560154	E004,E005,E089,E090,E091,E120,E121,E126	8
chr2	175561008	175561097	E004	1
chr2	175561254	175561304	E114	1
chr2	175561338	175561398	E004	1
chr2	175561437	175562440	E003,E004,E005,E006,E007,E008,E017,E021,E022,E028,E029,E032,E033,E034,E046,E050,E051,E055,E056,E059,E080,E081,E082,E083,E086,E088,E089,E090,E091,E092,E093,E094,E097,E098,E100,E109,E114,E116,E117,E119,E120,E121,E122,E123,E124,E125,E126,E127,E128	49
chr2	175562472	175562554	E091	1
chr2	175562946	175563071	E004,E021	2
chr2	175563150	175563665	E004,E022	2
chr2	175563810	175563947	E004	1
chr2	175564056	175564096	E034	1
chr2	175564103	175564297	E004	1
chr2	175564608	175564714	E034	1
chr2	175564778	175565136	E003,E004,E005,E006,E007,E008,E017,E021,E022,E029,E032,E033,E034,E046,E050,E051,E055,E056,E059,E080,E081,E082,E083,E085,E086,E088,E089,E090,E091,E092,E093,E094,E097,E098,E109,E114,E118,E119,E120,E121,E122,E123,E124,E125,E126,E128	46
chr2	175565191	175565323	E084,E109	2
chr2	175566133	175566183	E051	1
chr2	175567451	175567625	E091	1
chr2	175567938	175568052	E088	1
chr2	175568226	175568519	E081,E082	2
chr2	175568906	175569132	E029,E124	2
chr2	175569416	175569683	E006,E029,E085,E088,E124	5
chr2	175570198	175570248	E022	1
chr2	175573766	175573830	E004	1
chr2	175575941	175576289	E004,E017,E022,E120,E121,E125,E128	7
chr2	175579081	175579121	E034	1
chr2	175581421	175581476	E034	1
chr2	175581541	175581856	E033,E034,E050,E093,E109,E120	6
chr2	175582036	175582095	E034	1
chr2	175582117	175582455	E006,E017,E028,E033,E034,E046,E050,E051,E055,E056,E057,E093,E109,E120,E121,E125,E128	17
chr2	175582750	175582878	E120	1
chr2	175584340	175584380	E034	1
chr2	175585674	175585725	E051	1
chr2	175587872	175588214	E029,E050,E051,E124	4
chr2	175591090	175591270	E034,E050,E051	3
chr2	175594252	175595422	E003,E004,E007,E017,E021,E022,E029,E033,E034,E046,E050,E051,E055,E056,E059,E081,E082,E083,E084,E086,E088,E089,E090,E091,E092,E093,E097,E114,E119,E121,E124,E126	32
chr2	175595426	175595623	E021,E022,E089	3
chr2	175595756	175595796	E034	1
chr2	175596314	175596685	E081,E082,E083,E088	4
chr2	175598054	175598159	E124	1
chr2	175599441	175599491	E082	1
chr2	175601618	175601822	E080,E091	2
chr2	175602489	175602573	E122	1
chr2	175603722	175603821	E029,E050,E124	3
chr2	175606924	175607011	E100	1
chr2	175608114	175608185	E100	1
chr2	175608319	175608430	E109	1
chr2	175608576	175608630	E100	1
chr2	175608787	175609077	E034,E100,E116,E120	4
chr2	175609868	175610197	E004,E005,E091	3
chr2	175612492	175612542	E034	1
chr2	175612795	175612960	E007,E029,E034	3
chr2	175613176	175613321	E004,E034,E046,E123	4
chr2	175613377	175613427	E046	1
chr2	175613554	175614211	E003,E004,E005,E006,E007,E008,E017,E021,E022,E028,E029,E032,E033,E034,E046,E050,E051,E055,E056,E057,E059,E080,E081,E082,E083,E084,E085,E086,E088,E089,E090,E091,E092,E093,E094,E097,E098,E100,E109,E114,E116,E117,E118,E119,E120,E121,E122,E123,E124,E126,E127,E128	52
chr2	175614259	175614346	E004	1
chr2	175614421	175616286	E004,E021,E022,E029,E032,E033,E034,E046,E116,E117,E124	11
chr2	175617063	175618687	E004,E017,E032,E033,E034,E046,E055,E056,E082,E083,E100,E114,E116,E120,E121,E126	16
chr2	175618699	175618794	E100	1
chr2	175618805	175618845	E034	1
chr2	175618976	175619286	E034,E083,E100,E120,E121	5
chr2	175619328	175619414	E121	1
chr2	175620034	175620088	E100	1
chr2	175621325	175621365	E034	1
chr2	175621856	175621916	E121	1
chr2	175621918	175621971	E083	1
chr2	175623756	175623832	E034,E109	2
chr2	175624194	175624751	E005,E032,E084,E085,E089,E090,E109,E120,E121	9
chr2	175624766	175624816	E092	1
chr2	175624857	175624907	E085	1
chr2	175625794	175626138	E086,E100,E120,E121	4
chr2	175626319	175626381	E100	1
chr2	175626484	175627050	E004,E005,E017,E021,E022,E055,E056,E081,E082,E083,E086,E088,E089,E090,E100,E120,E121,E122,E125,E126,E128	21
chr2	175627231	175628882	E005,E006,E017,E032,E046,E056,E057,E059,E080,E083,E086,E088,E089,E090,E091,E092,E093,E100,E114,E120,E121,E122,E125,E128	24
chr2	175628936	175630101	E006,E017,E033,E055,E056,E059,E086,E089,E090,E093,E100,E116,E120,E121,E122,E125,E126,E128	18
chr2	175630296	175630588	E100,E120,E121,E126	4
chr2	175630659	175630848	E120,E121	2
chr2	175630873	175631047	E121,E126	2
chr2	175631180	175631242	E121,E126	2
chr2	175631655	175631722	E120,E121	2
chr2	175632393	175632519	E120	1
chr2	175633258	175633595	E003,E004,E008,E021,E022,E080	6
chr2	175635925	175636135	E080,E086,E120	3
chr2	175636181	175637391	E003,E004,E005,E006,E007,E008,E017,E021,E022,E028,E029,E034,E046,E050,E051,E055,E056,E057,E059,E080,E081,E082,E083,E084,E085,E086,E088,E089,E090,E091,E092,E093,E094,E097,E098,E100,E109,E114,E116,E118,E119,E120,E121,E122,E123,E124,E125,E126,E127,E128	50
chr2	175637615	175637723	E125	1
chr2	175637985	175638291	E082,E088,E089,E097,E120,E126	6
chr2	175639162	175640750	E004,E017,E021,E022,E028,E029,E032,E034,E050,E051,E055,E056,E057,E081,E082,E083,E091,E093,E109,E119,E124,E126,E127,E128	24
chr2	175640778	175640946	E004,E008,E021	3
chr2	175641018	175641390	E003,E004,E007,E008,E021,E022,E032,E033,E034,E046,E055,E056	12
chr2	175641483	175641843	E055,E056,E089,E090,E126	5
chr2	175641944	175641994	E055	1
chr2	175642067	175642845	E004,E017,E021,E034,E055,E056,E081,E082,E088,E089,E090,E092,E121,E126,E128	15
chr2	175642902	175644941	E004,E005,E006,E007,E017,E021,E022,E028,E029,E033,E034,E046,E050,E051,E055,E056,E057,E059,E081,E083,E086,E088,E089,E090,E091,E092,E093,E097,E098,E100,E109,E116,E118,E120,E121,E124,E125,E126,E128	39
chr2	175644982	175645422	E004,E005,E021,E034,E055,E056,E057,E093,E121,E125,E128	11
chr2	175645495	175645929	E004,E080,E121,E125,E128	5
chr2	175646187	175646252	E022	1
chr2	175646265	175646325	E004	1
chr2	175646753	175647021	E022,E081,E082,E088,E092	5
chr2	175647663	175647725	E100	1
chr2	175648083	175648222	E032,E088	2
chr2	175649119	175649436	E093	1
chr2	175649442	175649569	E055,E080	2
chr2	175649604	175649674	E005	1
chr2	175650308	175650572	E017,E055,E056,E125,E126,E128	6
chr2	175650599	175651351	E017,E028,E055,E056,E059,E089,E090,E121,E122,E125,E126,E128	12
chr2	175652176	175653932	E003,E004,E005,E006,E007,E008,E017,E021,E022,E032,E033,E034,E050,E051,E055,E056,E059,E080,E081,E082,E083,E084,E086,E088,E089,E090,E091,E092,E093,E100,E109,E114,E118,E120,E121,E123,E125,E126,E128	39
chr2	175655758	175655842	E090	1
chr2	175655860	175656065	E055,E056,E083,E088,E089,E090,E126	7
chr2	175656110	175656212	E088,E089,E126	3
chr2	175656583	175656920	E003,E021,E022,E084	4
chr2	175657168	175657258	E008	1
chr2	175657265	175657329	E007,E021	2
chr2	175657355	175657695	E050,E051,E084,E122	4
chr2	175657801	175657919	E056,E122	2
chr2	175658007	175658118	E021,E055,E056	3
chr2	175658187	175658260	E021,E022	2
chr2	175658813	175658873	E021	1
chr2	175659552	175660166	E017,E055,E056,E088,E093,E120,E121,E125,E126,E128	10
chr2	175660708	175660814	E004,E007,E033	3
chr2	175660873	175661589	E003,E004,E007,E008,E021,E022,E055,E056,E059,E088,E121,E126,E128	13
chr2	175661634	175661751	E088	1
chr2	175662374	175663098	E017,E055,E056,E059,E084,E088,E089,E090,E120,E121,E122,E125,E126,E128	14
chr2	175663662	175663764	E004,E021,E022	3
chr2	175664660	175664739	E055	1
chr2	175665458	175665862	E006,E017	2
chr2	175667134	175667569	E004,E017,E055,E056,E059,E120,E121,E125,E126,E128	10
chr2	175667697	175667751	E056	1
chr2	175667817	175667897	E080	1
chr2	175669060	175669216	E080	1
chr2	175669842	175670031	E126	1
chr2	175670588	175670831	E089,E090	2
chr2	175670869	175670935	E089	1
chr2	175670975	175671049	E089,E118	2
chr2	175671237	175671402	E056,E088	2
chr2	175671636	175671744	E088	1
chr2	175671783	175672991	E006,E017,E021,E028,E055,E056,E057,E059,E082,E083,E084,E086,E088,E089,E090,E092,E097,E100,E109,E120,E121,E125,E126,E128	24
chr2	175673515	175673595	E119	1
chr2	175678726	175679036	E004,E088,E089,E120,E125,E126,E128	7
chr2	175680348	175680580	E055,E056,E120,E121,E125,E126,E128	7
chr2	175681621	175681776	E055,E056	2
chr2	175683012	175683062	E088	1
chr2	175685139	175685458	E120,E121	2
chr2	175686371	175686800	E120,E121,E126,E128	4
chr2	175687397	175687524	E083	1
chr2	175687681	175687774	E089,E090	2
chr2	175688646	175689277	E050,E051,E080,E081,E082,E083,E088,E089,E120,E121,E123	11
chr2	175690800	175691133	E004,E005,E021,E022,E083,E086,E088,E120,E122,E125,E126,E128	12
chr2	175691198	175691454	E008,E083,E122	3
chr2	175691467	175691549	E121	1
chr2	175692027	175693134	E003,E004,E005,E006,E007,E008,E017,E021,E022,E028,E055,E056,E083,E086,E088,E092,E121,E122,E125,E126,E128	21
chr2	175693460	175693510	E083	1
chr2	175693754	175693881	E088	1
chr2	175694013	175694074	E080	1
chr2	175694165	175694226	E088	1
chr2	175694409	175694567	E017,E055,E056,E120,E126,E128	6
chr2	175695249	175695387	E004,E008,E017	3
chr2	175695500	175695553	E083	1
chr2	175696939	175696989	E088	1
chr2	175697584	175697884	E100,E120,E121	3
chr2	175698572	175698905	E028,E055,E057,E091,E119,E120,E121,E125,E127,E128	10
chr2	175699410	175699684	E059	1
chr2	175700382	175701890	E003,E004,E005,E006,E007,E017,E021,E022,E028,E055,E056,E057,E059,E080,E083,E088,E089,E090,E098,E100,E114,E116,E117,E119,E120,E121,E122,E125,E126,E127,E128	31
chr2	175701945	175702035	E056,E120	2
chr2	175702155	175702260	E120	1
chr2	175704964	175705018	E128	1
chr2	175705112	175705602	E006,E017,E055,E056,E059,E083,E089,E090,E120,E121,E125,E126,E128	13
chr2	175705616	175705746	E089,E090	2
chr2	175705835	175705885	E121	1
chr2	175705949	175706350	E017,E055,E083,E090,E121	5
chr2	175706842	175706892	E022	1
chr2	175707380	175707430	E021	1
chr2	175708239	175708334	E022,E088,E120,E126	4
chr2	175708505	175708672	E055,E056,E088,E120,E126	5
chr2	175709010	175709400	E034,E080,E082,E083,E088,E089,E092,E098,E120,E121,E128	11
chr2	175709405	175709455	E022	1
chr2	175709725	175709807	E126	1
chr2	175710623	175710710	E088	1
chr2	175710760	175710819	E088	1
chr2	175710853	175711482	E017,E055,E056,E080,E081,E082,E083,E084,E088,E089,E090,E092,E119,E125,E126	15
chr2	175711524	175712793	E003,E004,E005,E006,E007,E008,E017,E021,E022,E028,E050,E055,E056,E057,E080,E081,E082,E083,E084,E086,E088,E089,E090,E091,E092,E093,E097,E098,E100,E114,E117,E119,E120,E121,E122,E125,E126,E127,E128	39
chr2	175712794	175712927	E003,E055,E056,E128	4
chr2	175720004	175720084	E119	1
chr2	175721340	175721407	E083	1
chr2	175721589	175721659	E083	1
chr2	175721915	175721982	E083	1
chr2	175723519	175723710	E080,E120,E121,E126	4
chr2	175723889	175723939	E021	1
chr2	175724243	175724569	E004,E005,E022,E055,E083,E120,E121	7
chr2	175730743	175730800	E088	1
chr2	175730872	175730922	E088	1
chr2	175731239	175731302	E022	1
chr2	175731374	175731552	E081,E082	2
chr2	175731859	175731909	E021	1
chr2	175731948	175732053	E022	1
chr2	175733389	175733509	E008	1
chr2	175733677	175733901	E003,E008,E084,E085,E086,E109	6
chr2	175733907	175733965	E084	1
chr2	175734508	175734572	E088	1
chr2	175734836	175734908	E088	1
chr2	175734986	175735038	E090	1
chr2	175735040	175735176	E089,E126	2
chr2	175735495	175735802	E088,E089,E090	3
chr2	175737383	175737433	E109	1
chr2	175737935	175738618	E004,E005,E007,E008,E017,E021,E022,E055,E056,E059,E083,E088,E090,E120,E121,E125,E128	17
chr2	175738644	175739140	E083,E086,E088,E089,E090,E120,E125,E126,E128	9
chr2	175740540	175740580	E034	1
chr2	175740702	175740770	E088	1
chr2	175740814	175741072	E007,E088	2
chr2	175741354	175741588	E088	1
chr2	175741641	175741694	E088	1
chr2	175741737	175741863	E088	1
chr2	175742068	175742356	E088	1
chr2	175742485	175743022	E007,E017,E088	3
chr2	175743137	175743830	E017,E028,E055,E056,E080,E081,E082,E086,E088,E089,E090,E092,E097,E098,E109,E120,E121,E122,E125,E126,E128	21
chr2	175745888	175747863	E008,E081,E082,E088,E126	5
chr2	175747922	175748056	E004,E007,E008,E088	4
chr2	175748134	175748204	E004	1
chr2	175748266	175748394	E008,E022,E088	3
chr2	175748429	175748489	E003	1
chr2	175751390	175751514	E081	1
chr2	175752521	175752573	E088	1
chr2	175752897	175753212	E017,E055,E081,E082,E083,E086,E088,E089,E090,E092,E122,E125,E128	13
chr2	175753321	175753940	E004,E005,E007,E008,E017,E021,E022,E056,E059,E088	10
chr2	175756176	175756240	E004	1
chr2	175757113	175757680	E055,E056,E059	3
chr2	175758473	175758560	E059	1
chr2	175761096	175761212	E088	1
chr2	175761317	175761378	E080	1
chr2	175761465	175761535	E088	1
chr2	175761703	175762717	E081,E088	2
chr2	175764045	175764229	E056,E119,E126	3
chr2	175764919	175765010	E080	1
chr2	175765768	175766361	E004,E006,E007,E008,E017,E021,E022,E033,E034,E055,E056,E080,E083,E088,E089,E090,E092,E093,E097,E114,E120,E121,E126	23
chr2	175767091	175767154	E088	1
chr2	175767189	175767239	E093	1
chr2	175767284	175767659	E004,E033,E034,E050,E051,E055,E056,E080,E081,E082,E088,E093,E097,E120,E122	15
chr2	175767874	175768134	E080,E088	2
chr2	175772762	175772919	E120,E121	2
chr2	175773217	175773267	E121	1
chr2	175773860	175773914	E120	1
chr2	175773974	175774024	E017	1
chr2	175776131	175776208	E055	1
chr2	175776460	175776510	E022	1
chr2	175779609	175780435	E022,E081,E082,E083,E086,E088,E091,E092,E097,E098,E120,E122,E126	13
chr2	175780477	175780730	E088	1
chr2	175780921	175780971	E088	1
chr2	175783575	175783625	E083	1
chr2	175783696	175783972	E004,E083	2
chr2	175784049	175784183	E083,E086	2
chr2	175784603	175784925	E006,E017,E059,E083,E088	5
chr2	175784951	175785234	E006,E059,E080	3
chr2	175785830	175785880	E021	1
chr2	175788193	175788243	E021	1
chr2	175788380	175788430	E021	1
chr2	175788852	175789328	E003,E004,E008,E021,E022	5
chr2	175789643	175789693	E021	1
chr2	175789841	175790697	E003,E004,E008,E021,E022	5
chr2	175790971	175791044	E004,E022	2
chr2	175791218	175791510	E004,E008	2
chr2	175792328	175792588	E005,E091,E125,E128	4
chr2	175793064	175793132	E125	1
chr2	175793204	175793324	E128	1
chr2	175794630	175794680	E021	1
chr2	175795041	175795499	E004,E008,E021,E022,E125,E128	6
chr2	175796279	175796899	E003,E004,E005,E006,E017,E021,E022,E028,E055,E056,E057,E119,E120,E121,E125,E128	16
chr2	175796926	175796980	E121	1
chr2	175799802	175799852	E109	1
chr2	175802368	175802478	E021	1
chr2	175802515	175802595	E021	1
chr2	175803843	175804090	E006,E017,E028,E055,E056,E057,E059,E114,E117,E119,E120,E121,E125,E126,E127,E128	16
chr2	175804160	175804231	E006	1
chr2	175805407	175805457	E114	1
chr2	175810480	175810557	E006,E017,E128	3
chr2	175810775	175810851	E017	1
chr2	175814160	175814217	E022	1
chr2	175815416	175815465	E034	1
chr2	175816136	175816190	E120	1
chr2	175816531	175816853	E006,E017,E055,E056,E057,E083,E088,E089,E090,E120,E121,E125,E128	13
chr2	175817351	175817758	E006,E017,E034,E050,E051,E055,E056,E083,E088,E089,E090,E092,E098,E122,E125,E126,E128	17
chr2	175821644	175822696	E033,E056,E059,E120,E121,E125,E128	7
chr2	175822799	175823106	E059	1
chr2	175823292	175823361	E022	1
chr2	175824063	175824271	E021,E022,E083	3
chr2	175824579	175824847	E080,E086,E088,E098,E100,E120,E121,E126,E128	9
chr2	175825816	175825866	E021	1
chr2	175827357	175827454	E032,E034,E046,E050,E080,E081,E082,E083,E086,E093,E097,E098,E100,E109,E118	15
chr2	175828321	175828752	E003,E004,E008,E022,E109,E125,E128	7
chr2	175828842	175829554	E003,E004,E005,E007,E008,E021,E022,E114,E125,E128	10
chr2	175830410	175830514	E089,E120	2
chr2	175830555	175830665	E090	1
chr2	175830676	175831006	E059,E088,E089,E090,E120,E121,E122,E125,E128	9
chr2	175831019	175831604	E004,E006,E008,E017,E021,E022,E055,E056,E059,E081,E082,E083,E086,E088,E089,E090,E097,E114,E120,E121,E122,E125,E126,E128	24
chr2	175831909	175832043	E003,E008,E022	3
chr2	175832195	175832284	E089,E090	2
chr2	175832324	175833460	E055,E080,E088,E089,E090,E092,E097,E098,E100,E120,E121,E125,E126,E128	14
chr2	175833835	175834335	E034,E059,E083,E088,E090,E093,E120,E121	8
chr2	175834903	175835141	E006,E017,E055,E056,E057,E119,E120,E125,E128	9
chr2	175836465	175838237	E004,E005,E006,E017,E028,E055,E056,E057,E059,E080,E082,E083,E084,E085,E086,E088,E089,E090,E092,E094,E109,E114,E117,E119,E120,E121,E122,E125,E126,E127,E128	31
chr2	175838263	175838456	E004,E080,E114,E120,E121,E128	6
chr2	175838841	175839205	E059,E080,E120,E121,E128	5
chr2	175840122	175840253	E088	1
chr2	175842221	175842371	E028,E114,E119,E120	4
chr2	175843169	175843226	E021	1
chr2	175843651	175843750	E088	1
chr2	175844776	175844954	E003,E088,E120	3
chr2	175846144	175846349	E120,E121,E126	3
chr2	175847770	175847864	E017,E128	2
chr2	175849358	175849588	E084,E086,E088,E120,E121	5
chr2	175850341	175850726	E003,E004,E006,E007,E008,E017,E028,E055,E056,E059,E080,E081,E082,E083,E086,E088,E089,E090,E091,E092,E097,E100,E109,E114,E118,E119,E120,E121,E122,E126,E128	31
chr2	175850750	175850821	E122	1
chr2	175851206	175851258	E022	1
chr2	175854455	175854506	E088	1
chr2	175854727	175855379	E003,E004,E005,E006,E007,E008,E017,E021,E022,E028,E032,E033,E034,E046,E050,E051,E055,E056,E059,E080,E081,E082,E083,E085,E086,E088,E089,E090,E091,E092,E093,E094,E097,E100,E109,E114,E117,E118,E119,E120,E121,E122,E125,E126,E128	45
chr2	175856833	175856945	E083,E121	2
chr2	175856966	175857114	E007,E008,E083	3
chr2	175857733	175857920	E003,E004,E005	3
chr2	175860387	175860487	E021	1
chr2	175860834	175860912	E100	1
chr2	175861940	175862135	E006,E122,E125,E126,E128	5
chr2	175862816	175862896	E119	1
chr2	175863046	175863613	E004,E006,E007,E008,E017,E021,E022,E028,E029,E050,E055,E056,E057,E059,E080,E083,E084,E086,E088,E089,E090,E091,E092,E093,E094,E097,E098,E100,E109,E114,E117,E118,E119,E120,E121,E122,E125,E126,E127,E128	40
chr2	175863961	175864038	E080	1
chr2	175864621	175864799	E057,E119,E127	3
chr2	175866381	175866789	E081,E082,E083,E109,E120,E121	6
chr2	175867362	175867599	E005,E008,E022,E083,E086,E088	6
chr2	175867718	175867990	E083,E120,E121,E125,E128	5
chr2	175868412	175868623	E007,E051,E083,E088,E120,E121	6
chr2	175868632	175871009	E003,E004,E005,E006,E007,E008,E017,E021,E022,E028,E032,E033,E034,E046,E050,E051,E055,E056,E057,E059,E080,E081,E082,E083,E084,E085,E086,E088,E089,E090,E091,E092,E093,E094,E097,E098,E100,E109,E114,E117,E118,E119,E120,E121,E122,E123,E124,E125,E126,E128	50
chr2	175871054	175871153	E082	1
chr2	175871226	175871423	E081,E082,E090	3
chr2	175872270	175872771	E003,E004,E006,E007,E021,E022,E083	7
chr2	175872857	175873099	E006,E007,E083,E088	4
chr2	175873581	175873947	E083,E086,E092,E120,E121,E126	6
chr2	175873983	175874082	E083,E120,E121	3
chr2	175874188	175874311	E083,E121	2
chr2	175874604	175874734	E083	1
chr2	175874976	175875107	E083	1
chr2	175875152	175875242	E083,E122	2
chr2	175875356	175875437	E083	1
chr2	175875495	175876246	E006,E059,E080,E081,E082,E083,E086,E088,E092,E122,E128	11
chr2	175876540	175876591	E083	1
chr2	175877170	175877220	E083	1
chr2	175877329	175877568	E004,E022,E055,E121,E122,E125,E128	7
chr2	175878827	175878891	E021	1
chr2	175878964	175879017	E021	1
chr2	175880031	175880517	E080,E083,E086,E089,E122	5
chr2	175882257	175882838	E007,E046,E051,E055,E056,E057,E120,E121,E126,E128	10
chr2	175882909	175883059	E121	1
chr2	175883353	175883403	E109	1
chr2	175884392	175884596	E055,E056,E089,E126	4
chr2	175884692	175884987	E109,E122	2
chr2	175885789	175885856	E051	1
chr2	175887825	175887896	E109	1
chr2	175890637	175891026	E017,E055,E056,E100,E120,E126	6
chr2	175892504	175892722	E097,E120	2
chr2	175892784	175893448	E006,E007,E017,E022,E055,E056,E059,E086,E088,E089,E091,E092,E094,E097,E098,E100,E114,E118,E120,E121,E125,E126,E128	23
chr2	175895081	175895190	E118	1
chr2	175895228	175896053	E003,E004,E006,E007,E008,E017,E021,E022,E028,E050,E051,E055,E056,E057,E080,E081,E082,E083,E084,E085,E086,E088,E089,E090,E091,E092,E093,E097,E098,E100,E109,E114,E117,E118,E119,E120,E121,E122,E123,E126,E128	41
chr2	175899694	175899778	E055	1
chr2	175899788	175899847	E088	1
chr2	175900519	175900973	E120,E121	2
chr2	175900981	175901059	E029,E124	2
chr2	175901348	175901821	E003,E004,E006,E021,E022,E029,E032,E033,E034,E046,E050,E051,E055,E056,E080,E083,E084,E088,E091,E092,E093,E094,E097,E098,E109,E114,E116,E117,E118,E119,E120,E122,E123,E126,E128	35
chr2	175902096	175902146	E022	1
chr2	175902610	175902771	E091	1
chr2	175903529	175903579	E121	1
chr2	175903600	175903670	E091	1
chr2	175903786	175904269	E004,E005,E091,E100	4
chr2	175904374	175904603	E083,E091	2
chr2	175904749	175904799	E022	1
chr2	175913177	175913362	E006,E050,E051,E081,E082	5
chr2	175913956	175914098	E006,E017	2
chr2	175914161	175914236	E003	1
chr2	175914387	175914731	E017,E055,E056,E057,E122,E128	6
chr2	175919248	175919318	E092	1
chr2	175920668	175921180	E080,E123	2
chr2	175921675	175922361	E003,E004,E005,E008,E021,E022,E092,E118	8
chr2	175922848	175922934	E004	1
chr2	175925726	175925823	E080	1
chr2	175927462	175928137	E003,E004,E006,E008,E017,E021,E022,E050,E080,E088,E092,E093,E094,E114,E118,E123	16
chr2	175928198	175928369	E118	1
chr2	175928459	175928768	E006,E028,E057,E114,E118,E119,E123,E125,E127,E128	10
chr2	175929511	175929858	E004,E021,E123,E125,E128	5
chr2	175930148	175930289	E125,E128	2
chr2	175930889	175931079	E122,E125	2
chr2	175931140	175931506	E122,E125,E128	3
chr2	175933755	175933906	E082,E123	2
chr2	175934888	175935013	E123	1
chr2	175936132	175936190	E127	1
chr2	175939313	175939502	E003,E004,E021,E022	4
chr2	175944666	175944737	E088	1
chr2	175945332	175945459	E057,E127	2
chr2	175949616	175949695	E118	1
chr2	175950125	175950268	E005,E118	2
chr2	175951409	175951453	E080	1
chr2	175954301	175954445	E081,E082	2
chr2	175958331	175958407	E097	1
chr2	175961304	175961354	E055	1
chr2	175961933	175962438	E006,E017,E055,E056,E097,E120,E121,E125,E128	9
chr2	175965306	175965426	E057,E094	2
chr2	175966051	175966152	E120	1
chr2	175966489	175966554	E004	1
chr2	175967829	175967885	E081	1
chr2	175967955	175968149	E081	1
chr2	175968206	175968372	E081,E082,E083	3
chr2	175969244	175969355	E120	1
chr2	175971279	175971370	E017	1
chr2	175971967	175972177	E006,E017	2
chr2	175972672	175972732	E003,E081	2
chr2	175975831	175976420	E003,E004,E005,E006,E007,E008,E017,E021,E022,E028,E029,E032,E033,E034,E046,E050,E051,E055,E056,E057,E059,E080,E081,E082,E083,E084,E085,E086,E088,E089,E090,E091,E092,E093,E094,E097,E098,E100,E109,E114,E116,E117,E119,E120,E121,E122,E123,E124,E125,E126,E127,E128	52
chr2	175977033	175977073	E034	1
chr2	175978041	175978091	E017,E034	2
chr2	175979426	175979545	E005,E034	2
chr2	175984286	175984369	E034	1
chr2	175990687	175990748	E034	1
chr2	175991436	175991836	E028,E057,E119,E126	4
chr2	175995991	175996041	E051	1
chr2	175996083	175996238	E100,E121	2
chr2	176000044	176000138	E004	1
chr2	176000942	176001039	E116	1
chr2	176001306	176001386	E123	1
chr2	176001685	176001788	E116	1
chr2	176003618	176003684	E126	1
chr2	176004861	176004986	E006,E120,E125	3
chr2	176007384	176007736	E006,E029,E080	3
chr2	176008499	176008647	E080,E118	2
chr2	176011546	176011603	E089	1
chr2	176012063	176012175	E017,E097,E120,E121,E126	5
chr2	176013473	176013533	E125	1
chr2	176014379	176014502	E123	1
chr2	176014516	176014576	E004	1
chr2	176014605	176014739	E123	1
chr2	176016610	176016673	E006	1
chr2	176017072	176017302	E046,E094,E098,E116,E119,E125,E128	7
chr2	176017421	176017596	E123	1
chr2	176017656	176017769	E123	1
chr2	176017882	176018189	E006,E050,E123	3
chr2	176019046	176019109	E033	1
chr2	176019262	176019780	E006,E008,E017,E028,E046,E055,E056,E057,E059,E100,E114,E117,E119,E120,E121,E122,E123,E125,E127,E128	20
chr2	176021139	176021637	E003,E006,E008,E022,E083,E088,E109,E116,E122,E123,E125,E128	12
chr2	176022062	176022169	E123	1
chr2	176022721	176023123	E114,E123	2
chr2	176023646	176024003	E123	1
chr2	176024126	176024206	E123	1
chr2	176024848	176024927	E022	1
chr2	176026025	176026092	E127	1
chr2	176026155	176026195	E034	1
chr2	176027525	176027585	E006	1
chr2	176029264	176029416	E123	1
chr2	176029484	176029624	E051,E123	2
chr2	176030298	176031163	E006,E034,E083,E116,E123	5
chr2	176031238	176031675	E034,E059,E080,E083,E088,E089,E123,E127	8
chr2	176031689	176033838	E003,E004,E005,E006,E007,E008,E017,E021,E022,E028,E029,E032,E033,E034,E046,E050,E051,E055,E056,E057,E059,E080,E081,E082,E083,E084,E085,E086,E088,E089,E090,E091,E092,E093,E094,E097,E098,E100,E109,E114,E116,E117,E118,E119,E120,E121,E122,E123,E124,E125,E126,E127,E128	53
chr2	176033866	176034235	E034,E097,E116,E119,E122,E123,E127	7
chr2	176035427	176035871	E029,E032,E033,E050,E051,E116,E123,E124,E127	9
chr2	176036574	176036648	E032	1
chr2	176038052	176038151	E123	1
chr2	176038858	176039124	E123	1
chr2	176040069	176040553	E021,E083,E116,E123	4
chr2	176040629	176040948	E017,E028,E055,E056,E057,E120,E123,E128	8
chr2	176041506	176041586	E123	1
chr2	176042222	176042451	E034,E123	2
chr2	176043043	176043137	E120,E121	2
chr2	176045179	176045249	E083	1
chr2	176045412	176047039	E003,E004,E005,E006,E007,E008,E017,E021,E022,E028,E029,E032,E033,E034,E046,E050,E051,E055,E056,E057,E059,E080,E081,E082,E083,E084,E085,E086,E088,E089,E090,E091,E092,E093,E094,E097,E098,E100,E109,E114,E116,E117,E118,E119,E120,E121,E122,E123,E124,E125,E126,E127,E128	53
chr2	176047094	176047177	E123	1
chr2	176047386	176047426	E034	1
chr2	176050772	176050830	E034	1
chr2	176051837	176051897	E005	1
chr2	176052119	176052484	E003,E004,E005,E006,E008,E017,E021,E022,E028,E034,E050,E051,E055,E057,E059,E093,E114,E117,E118,E119,E123	21
chr2	176057928	176058046	E109	1
chr2	176064083	176064123	E034	1
chr2	176068357	176068812	E003,E004,E005,E006,E007,E008,E017,E021,E022,E032,E033,E034,E046,E050,E051,E055,E056,E057,E059,E080,E081,E082,E083,E086,E088,E089,E090,E091,E092,E093,E094,E097,E098,E109,E114,E119,E120,E121,E122,E123,E126,E128	42
chr2	176069012	176069157	E004	1
chr2	176070340	176070610	E006,E017,E055,E056,E057,E080,E120,E121,E122,E123,E125,E128	12
chr2	176071435	176071657	E004,E083	2
chr2	176072333	176072431	E046	1
chr2	176072586	176073310	E034,E046,E055,E056,E081,E082,E083,E088,E089,E090,E094,E098,E100,E109,E120,E121,E126	17
chr2	176086383	176086542	E080	1
chr2	176086634	176086678	E080	1
chr2	176092237	176092328	E046	1
chr2	176095807	176095992	E006,E017	2
chr2	176096034	176096104	E017	1
chr2	176097799	176098546	E006,E017,E028,E050,E051,E055,E056,E059,E088,E094,E114,E117,E119,E122,E125,E126,E127,E128	18
chr2	176098564	176098626	E114	1
chr2	176098957	176099300	E006,E051,E055,E059,E090,E120,E121	7
chr2	176099396	176099662	E032,E033,E050,E051	4
chr2	176101217	176101282	E090	1
chr2	176102986	176103253	E055,E059,E126	3
chr2	176106521	176106704	E088	1
chr2	176111360	176111473	E109	1
chr2	176111966	176112249	E059,E094,E098,E109	4
chr2	176116281	176116607	E003,E004,E006,E007,E008,E017,E022,E032,E033,E034,E046,E050,E051,E055,E056,E059,E080,E081,E082,E083,E084,E085,E086,E088,E089,E090,E091,E092,E093,E097,E098,E109,E114,E119,E120,E121,E122,E123,E124,E126,E127	41
chr2	176118203	176118376	E059	1
chr2	176118596	176118948	E059,E086	2
chr2	176121550	176121611	E050	1
chr2	176122156	176122206	E090	1
chr2	176127136	176127252	E028	1
chr2	176129935	176130015	E008	1
chr2	176133394	176133453	E088	1
chr2	176135178	176135309	E004	1
chr2	176136322	176136429	E004	1
chr2	176137286	176137392	E109	1
chr2	176140174	176140718	E059,E081,E083,E086	4
chr2	176141806	176142205	E004	1
chr2	176146989	176147401	E003,E004,E005,E006,E008,E017,E028,E032,E034,E046,E050,E051,E055,E056,E059,E080,E081,E082,E083,E084,E086,E088,E089,E090,E091,E092,E094,E097,E098,E109,E114,E116,E117,E119,E120,E121,E122,E123,E125,E126,E128	41
chr2	176147473	176148055	E084,E085,E109,E120	4
chr2	176148140	176148208	E109	1
chr2	176148273	176148350	E109	1
chr2	176153294	176153354	E005	1
chr2	176156277	176156759	E059	1
chr2	176158200	176158250	E007	1
chr2	176158616	176158867	E028,E119,E122,E127	4
chr2	176159114	176159154	E034	1
chr2	176166839	176166935	E090	1
chr2	176166972	176167041	E090	1
chr2	176169412	176169571	E109	1
chr2	176174606	176174827	E003,E004,E005,E006,E008,E021,E022,E050,E051,E055,E056,E059,E080,E083,E086,E088,E114,E117,E118,E121,E123,E125	22
chr2	176176925	176177233	E083,E123	2
chr2	176178509	176178581	E088	1
chr2	176184724	176184787	E088	1
chr2	176190856	176190906	E050	1
chr2	176191420	176192254	E086,E088	2
chr2	176193223	176193379	E059	1
chr2	176193394	176193474	E088	1
chr2	176193530	176193614	E008	1
chr2	176193655	176194206	E003,E004,E005,E006,E007,E008,E017,E021,E022,E028,E034,E050,E051,E055,E056,E057,E059,E080,E083,E084,E085,E086,E088,E090,E091,E092,E109,E114,E117,E118,E119,E120,E121,E122,E123,E126	36
chr2	176194370	176194479	E119	1
chr2	176199169	176199265	E114	1
chr2	176207013	176207102	E050	1
chr2	176208891	176208951	E093	1
chr2	176212941	176213021	E109	1
chr2	176214823	176214897	E120	1
chr2	176214934	176215087	E120,E121	2
chr2	176216136	176216279	E021,E022,E120,E121	4
chr2	176216346	176216421	E121	1
chr2	176217277	176217749	E005	1
chr2	176218065	176218360	E005,E029,E089,E090	4
chr2	176220178	176220228	E082	1
chr2	176221802	176221856	E081	1
chr2	176227113	176227233	E082	1
chr2	176228501	176228753	E081,E082,E088,E089,E090	5
chr2	176229414	176229530	E109	1
chr2	176229657	176229707	E089	1
chr2	176229987	176230037	E007	1
chr2	176231485	176231911	E003,E004,E006,E007,E008,E017,E021,E022,E028,E029,E032,E033,E034,E046,E050,E051,E055,E056,E057,E059,E080,E081,E082,E083,E084,E085,E086,E088,E089,E090,E091,E092,E093,E094,E097,E098,E100,E109,E114,E116,E117,E118,E119,E120,E121,E122,E123,E124,E125,E126,E127,E128	52
chr2	176236104	176236280	E109	1
chr2	176237570	176237695	E056,E080,E089,E109	4
chr2	176237729	176237809	E008	1
chr2	176237851	176237971	E003,E050,E080	3
chr2	176237981	176238451	E008,E017,E029,E050,E051,E055,E056,E080,E089,E090,E094,E098,E117,E120,E121,E122,E124,E125,E126,E128	20
chr2	176238610	176238701	E021	1
chr2	176241225	176241304	E022	1
chr2	176242596	176242720	E080	1
chr2	176248113	176248365	E059,E088	2
chr2	176248422	176248508	E059	1
chr2	176251528	176251578	E022	1
chr2	176253157	176253217	E003	1
chr2	176255931	176255985	E098	1
chr2	176256698	176256765	E081	1
chr2	176258741	176258853	E005,E091	2
chr2	176261550	176261703	E126	1
chr2	176263503	176264553	E088,E093,E117	3
chr2	176267194	176267935	E059,E081,E082,E088	4
chr2	176273937	176274041	E088	1
chr2	176279495	176280033	E003,E004,E005,E006,E007,E008,E017,E021,E022,E028,E034,E046,E050,E051,E055,E056,E057,E059,E080,E081,E082,E083,E084,E085,E086,E088,E089,E090,E091,E092,E093,E097,E098,E100,E109,E114,E117,E118,E119,E120,E121,E122,E123,E124,E125,E126,E127,E128	48
chr2	176283088	176283626	E004,E005,E050,E051,E080,E088,E092,E109,E123,E124	10
chr2	176287480	176287544	E126	1
chr2	176289685	176289725	E086	1
chr2	176295917	176296121	E005,E080	2
chr2	176296463	176297169	E005,E059,E081,E082,E086	5
chr2	176299849	176299993	E055,E084,E085,E088,E109,E117,E126	7
chr2	176300791	176301177	E005,E028,E057,E119,E127	5
chr2	176301503	176301562	E088	1
chr2	176301731	176301942	E088	1
chr2	176302004	176302081	E088	1
chr2	176303865	176303925	E090	1
chr2	176304265	176304384	E004,E021,E022	3
chr2	176305827	176306534	E003,E004,E080,E081,E082,E088	6
chr2	176307085	176307570	E007,E081,E082	3
chr2	176308273	176308323	E007	1
chr2	176308600	176308644	E080	1
chr2	176309785	176309895	E080	1
chr2	176309945	176310352	E029,E050,E051,E080,E084,E124	6
chr2	176310787	176310879	E091	1
chr2	176314086	176314637	E059	1
chr2	176314979	176315079	E091	1
chr2	176315127	176315374	E081,E082,E090	3
chr2	176317162	176317282	E021,E051	2
chr2	176319807	176319853	E086	1
chr2	176319926	176319987	E007	1
chr2	176319994	176320044	E022	1
chr2	176322033	176322083	E022	1
chr2	176322573	176322624	E088	1
chr2	176322817	176322938	E081,E082	2
chr2	176324282	176324380	E005	1
chr2	176326669	176326892	E084,E085,E118	3
chr2	176327125	176327189	E124	1
chr2	176328158	176328198	E086	1
chr2	176328369	176328544	E080,E088	2
chr2	176328796	176328968	E003,E004,E021,E022,E080,E088,E118	7
chr2	176329320	176329376	E088	1
chr2	176329450	176329590	E088	1
chr2	176329678	176329825	E007,E081,E082,E088	4
chr2	176329952	176330273	E081,E082,E088	3
chr2	176330775	176330825	E088	1
chr2	176333285	176333845	E059,E086	2
chr2	176334196	176334538	E003,E008,E021,E088	4
chr2	176341200	176341413	E080,E109,E118	3
chr2	176341736	176341936	E029,E089,E090,E124	4
chr2	176342864	176343047	E082	1
chr2	176343163	176343435	E004,E057,E109,E117,E127	5
chr2	176355045	176355776	E022,E080,E081,E088,E090,E092	6
chr2	176360801	176361094	E059	1
chr2	176366538	176366653	E005	1
chr2	176366704	176366793	E005	1
chr2	176383059	176383231	E003,E008,E021,E022	4
chr2	176385663	176385825	E022,E081,E082	3
chr2	176387124	176387237	E004,E055	2
chr2	176387404	176388075	E086,E088,E092,E109	4
chr2	176388105	176388275	E088,E109	2
chr2	176388323	176388471	E088	1
chr2	176389096	176389169	E090,E126	2
chr2	176394629	176394766	E088	1
chr2	176396635	176397329	E120,E121	2
chr2	176398148	176398211	E083,E090	2
chr2	176400235	176400287	E007	1
chr2	176400775	176400884	E007,E021	2
chr2	176404032	176404112	E084	1
chr2	176411370	176411534	E057,E126	2
chr2	176417647	176417934	E007,E029,E050,E083,E086,E089,E090,E121,E124	9
chr2	176418291	176418478	E082,E083,E086,E088,E089,E092	6
chr2	176418539	176418635	E092	1
chr2	176418873	176418923	E083	1
chr2	176421736	176421825	E098	1
chr2	176422731	176422781	E021	1
chr2	176422823	176422882	E050	1
chr2	176425570	176426070	E007,E059,E081	3
chr2	176428086	176428133	E080	1
chr2	176432281	176432418	E080,E084	2
chr2	176432463	176432849	E046,E050,E051,E080,E088,E091,E109	7
chr2	176433550	176433683	E088	1
chr2	176435548	176435632	E059	1
chr2	176435865	176436290	E080,E083,E117,E120	4
chr2	176436327	176436391	E080,E083	2
chr2	176437639	176437765	E055,E126	2
chr2	176439021	176439087	E021	1
chr2	176440069	176440922	E032,E033,E046,E050,E051,E083,E086,E088,E092,E093,E116	11
chr2	176440971	176441102	E046	1
chr2	176441142	176441237	E021,E046	2
chr2	176441400	176441533	E083,E120,E126	3
chr2	176441695	176441872	E021,E055,E089,E090,E120,E121,E126	7
chr2	176442068	176442143	E046	1
chr2	176442202	176442785	E117	1
chr2	176442830	176442979	E109,E117	2
chr2	176443953	176444038	E055,E126	2
chr2	176444437	176444676	E029,E050,E051,E091,E124	5
chr2	176445559	176445611	E021	1
chr2	176447080	176447197	E088	1
chr2	176447440	176447540	E080,E118	2
chr2	176450344	176450402	E088	1
chr2	176450458	176450508	E121	1
chr2	176458858	176459188	E007,E008,E021,E022,E091,E118	6
chr2	176460178	176460248	E118	1
chr2	176462017	176462117	E117	1
chr2	176462132	176462303	E055,E056,E080,E120,E126	5
chr2	176464037	176464219	E083,E117	2
chr2	176464320	176465797	E004,E005,E055,E056,E057,E059,E080,E081,E082,E083,E086,E088,E089,E090,E091,E098,E100,E117,E119,E120,E121,E126	22
chr2	176466892	176467118	E083,E120,E121	3
chr2	176469538	176469615	E126	1
chr2	176470408	176470706	E008,E088,E092,E118	4
chr2	176470708	176471530	E003,E005,E007,E008,E021,E022,E029,E055,E056,E081,E082,E083,E084,E088,E089,E090,E092,E109,E118,E120,E121,E126	22
chr2	176473907	176473967	E029	1
chr2	176474595	176474648	E091	1
chr2	176474787	176474837	E021	1
chr2	176475533	176475730	E055,E056,E120,E121,E126	5
chr2	176475782	176475936	E083	1
chr2	176476945	176477441	E029,E046,E055,E056,E059,E120,E121,E126	8
chr2	176480633	176480860	E055,E056,E126	3
chr2	176481523	176481572	E080	1
chr2	176484017	176484089	E084	1
chr2	176484106	176484630	E084,E085,E086,E109	4
chr2	176484855	176485239	E007,E081,E084,E089,E090,E126	6
chr2	176486657	176486812	E086	1
chr2	176486857	176486907	E084	1
chr2	176488978	176489151	E055,E088,E092,E126	4
chr2	176489195	176489382	E055,E088,E092,E126	4
chr2	176489730	176489791	E088	1
chr2	176491141	176491224	E056	1
chr2	176491701	176491815	E084,E118	2
chr2	176492114	176492579	E055,E056,E086,E117,E120,E121,E126	7
chr2	176495589	176496311	E028,E055,E056,E057,E084,E085,E086,E118,E119,E126	10
chr2	176497146	176497388	E088	1
chr2	176497934	176498027	E084	1
chr2	176498654	176498726	E126	1
chr2	176502484	176502555	E083	1
chr2	176502634	176502772	E083	1
chr2	176505266	176505316	E084	1
chr2	176505508	176505707	E084,E085,E086,E109,E118	5
chr2	176505811	176505851	E034	1
chr2	176507726	176507841	E118	1
chr2	176508114	176508374	E081,E082	2
chr2	176511902	176511997	E090,E121	2
chr2	176512046	176512122	E089,E090	2
chr2	176517401	176517451	E046	1
chr2	176528561	176528611	E114	1
chr2	176528738	176528788	E088	1
chr2	176541414	176541464	E021	1
chr2	176541682	176541808	E003,E008,E021,E022	4
chr2	176546510	176546698	E004	1
chr2	176549289	176549464	E003,E004,E005,E008,E057,E127	6
chr2	176550785	176550864	E080	1
chr2	176552140	176552444	E080,E081,E082	3
chr2	176553095	176553167	E080	1
chr2	176554517	176554627	E090	1
chr2	176554759	176555241	E003,E004,E005,E006,E007,E008,E017,E021,E022,E028,E029,E032,E033,E034,E046,E050,E051,E055,E056,E057,E059,E080,E081,E082,E083,E085,E086,E088,E089,E090,E091,E092,E093,E094,E097,E098,E100,E109,E114,E116,E117,E118,E119,E120,E121,E122,E123,E124,E125,E126,E127,E128	52
chr2	176555326	176555474	E055,E056,E083,E090	4
chr2	176555644	176555786	E055	1
chr2	176555851	176555897	E034	1
chr2	176555929	176555979	E017	1
chr2	176555987	176556037	E093	1
chr2	176559222	176559276	E100	1
chr2	176559931	176559985	E082	1
chr2	176559987	176560075	E088	1
chr2	176560757	176560807	E022	1
chr2	176561955	176562005	E090	1
chr2	176562033	176562083	E021	1
chr2	176562333	176563279	E059,E082,E089,E093	4
chr2	176564240	176564290	E083	1
chr2	176569590	176569711	E123	1
chr2	176572144	176572224	E123	1
chr2	176572265	176572353	E123	1
chr2	176573934	176574074	E008	1
chr2	176574145	176574311	E003,E022	2
chr2	176574417	176574637	E022,E083	2
chr2	176580253	176580325	E022,E128	2
chr2	176590949	176591368	E006,E017,E055,E056,E057,E080,E084,E085,E088,E117,E120,E121,E125,E128	14
chr2	176591798	176591991	E005,E120,E121	3
chr2	176592881	176593067	E081,E082,E089	3
chr2	176594928	176595286	E084,E085,E086,E109	4
chr2	176596960	176597033	E084,E109	2
chr2	176599527	176599701	E081,E082,E089,E121	4
chr2	176599720	176599936	E082,E089	2
chr2	176602100	176602181	E098	1
chr2	176602764	176603209	E081,E082	2
chr2	176603578	176603679	E022,E081	2
chr2	176607142	176607651	E005,E017,E028,E055,E056,E057,E119,E120,E121,E125,E126,E127,E128	13
chr2	176607657	176607722	E121	1
chr2	176607748	176608215	E055,E056,E057,E059,E081,E082,E089,E090,E100,E119,E120,E121,E125,E126,E128	15
chr2	176608760	176609045	E003,E004,E008,E021,E022,E080,E097,E125,E128	9
chr2	176611111	176611435	E090,E120,E121	3
chr2	176611592	176611642	E090	1
chr2	176611841	176612169	E089,E090	2
chr2	176612242	176612351	E090	1
chr2	176612407	176612576	E090	1
chr2	176612697	176612752	E088,E090	2
chr2	176615042	176615260	E059,E084,E118	3
chr2	176615297	176615400	E059	1
chr2	176618656	176619124	E055,E100,E126	3
chr2	176620044	176620196	E003,E022	2
chr2	176620566	176620656	E080,E118	2
chr2	176620744	176620827	E118	1
chr2	176620971	176621132	E088,E090	2
chr2	176621167	176621254	E088	1
chr2	176621428	176621527	E088,E090	2
chr2	176623588	176623638	E022	1
chr2	176631690	176631990	E006,E017,E028,E055,E056,E057,E109,E114,E119,E120,E121,E123,E125,E128	14
chr2	176632604	176632683	E003	1
chr2	176632761	176632977	E003,E008,E021,E022	4
chr2	176633316	176633366	E021	1
chr2	176633966	176634178	E004,E057,E119,E127	4
chr2	176634649	176634973	E004,E005	2
chr2	176635626	176636310	E057,E088,E089,E090,E118,E119,E121	7
chr2	176638835	176638909	E090	1
chr2	176644915	176645126	E004	1
chr2	176646537	176646587	E088	1
chr2	176646672	176646894	E088	1
chr2	176647011	176647086	E088	1
chr2	176650937	176651276	E083,E088,E094,E121	4
chr2	176651339	176651485	E081,E084,E092	3
chr2	176651570	176651938	E081,E083,E120,E121	4
chr2	176652714	176652791	E083	1
chr2	176655069	176655171	E080	1
chr2	176656590	176656740	E083	1
chr2	176656800	176658157	E055,E080,E083,E088,E089,E090,E098,E100,E120,E121	10
chr2	176658177	176658241	E089	1
chr2	176658288	176658338	E089	1
chr2	176658366	176658604	E083,E089	2
chr2	176658803	176658853	E046	1
chr2	176663987	176664037	E090	1
chr2	176666469	176666779	E056,E080,E126	3
chr2	176667582	176667663	E088	1
chr2	176668768	176668928	E088,E118	2
chr2	176668966	176669108	E088,E089,E118	3
chr2	176670181	176671162	E004,E005,E059,E083,E088,E100,E109,E120,E121,E123,E125,E128	12
chr2	176671188	176671356	E005,E088,E090	3
chr2	176671427	176671493	E088	1
chr2	176671663	176672279	E004,E005,E006,E017,E028,E055,E056,E057,E059,E080,E086,E088,E119,E120,E121,E125,E127,E128	18
chr2	176672331	176672422	E006,E088	2
chr2	176672428	176672468	E086	1
chr2	176676062	176676118	E088	1
chr2	176676769	176677088	E028,E057,E109,E119,E125,E128	6
chr2	176677520	176677589	E090	1
chr2	176677655	176677791	E089,E090	2
chr2	176679195	176679262	E086,E092	2
chr2	176679852	176680637	E017,E028,E055,E056,E057,E100,E119,E120,E125,E126,E127,E128	12
chr2	176680660	176680740	E119	1
chr2	176680777	176680836	E127	1
chr2	176681893	176682424	E028,E056,E057,E059,E119,E120,E127	7
chr2	176682450	176682534	E123	1
chr2	176683708	176683773	E097	1
chr2	176686492	176686676	E081	1
chr2	176688035	176688607	E003,E007,E021,E022,E055,E056,E081,E082,E089,E090,E100,E121,E125,E126,E128	15
chr2	176689047	176689297	E055,E056,E100,E120,E126,E128	6
chr2	176689317	176689434	E055,E056,E126	3
chr2	176692735	176692836	E088	1
chr2	176694597	176694716	E055,E056,E126	3
chr2	176697501	176697560	E090	1
chr2	176697591	176697861	E088,E089,E090,E098,E100,E120,E126	7
chr2	176697876	176697992	E055,E056,E126	3
chr2	176698217	176698305	E028,E090	2
chr2	176698500	176698555	E081,E082	2
chr2	176699221	176699681	E003,E007,E008,E021,E022,E081,E082,E089,E090,E125,E128	11
chr2	176701041	176701457	E055,E056,E083,E120,E121,E125,E126,E128	8
chr2	176701479	176701536	E055	1
chr2	176701677	176702429	E004,E005,E006,E017,E028,E055,E056,E057,E059,E080,E083,E088,E089,E090,E092,E097,E098,E100,E120,E121,E125,E126,E127,E128	24
chr2	176702604	176702751	E059	1
chr2	176703789	176703984	E028,E057,E100,E119,E127	5
chr2	176704982	176705291	E017,E055,E056,E083,E084,E086,E088,E089,E090,E092,E120,E121,E126	13
chr2	176707759	176707919	E006,E017,E128	3
chr2	176707962	176708039	E017,E128	2
chr2	176708365	176708700	E004,E017,E055,E056,E089,E090,E121,E127	8
chr2	176708811	176709362	E003,E004,E005,E006,E007,E008,E017,E021,E022,E028,E055,E056,E057,E083,E119,E120,E121,E122,E125,E127,E128	21
chr2	176710281	176710637	E003,E004,E008,E021,E022,E081	6
chr2	176711464	176711576	E083	1
chr2	176711677	176712098	E055,E056,E059,E083,E092,E120	6
chr2	176712109	176712159	E083	1
chr2	176714605	176714719	E055,E056	2
chr2	176716595	176716761	E088	1
chr2	176716801	176716945	E088	1
chr2	176717572	176718608	E003,E004,E017,E021,E022,E055,E056,E080,E081,E082,E083,E088,E089,E090,E100,E120,E121,E125,E126,E128	20
chr2	176718932	176719263	E003,E007,E080,E081,E082,E083,E089,E090	8
chr2	176719321	176719771	E055,E056,E080,E081,E082,E083,E086,E088,E089,E090,E092,E100,E120,E121,E125,E126,E128	17
chr2	176719807	176719936	E089	1
chr2	176720022	176720118	E089	1
chr2	176720123	176720224	E083,E120,E128	3
chr2	176720309	176721090	E005,E006,E017,E022,E028,E055,E056,E057,E080,E082,E083,E089,E090,E092,E100,E114,E119,E120,E121,E125,E126,E127,E128	23
chr2	176721555	176721618	E081	1
chr2	176726811	176726917	E086	1
chr2	176726929	176727035	E022	1
chr2	176728955	176729033	E003,E022	2
chr2	176729346	176729428	E081	1
chr2	176730737	176730787	E090	1
chr2	176731634	176731724	E007	1
chr2	176734542	176734768	E089,E090	2
chr2	176735033	176735095	E121	1
chr2	176735246	176735382	E056,E120	2
chr2	176736063	176737103	E017,E055,E056,E083,E088,E089,E090,E093,E120,E121,E125,E128	12
chr2	176737159	176737327	E090	1
chr2	176737371	176737455	E090	1
chr2	176737506	176737872	E017,E055,E056,E120,E125,E128	6
chr2	176739095	176739456	E089,E090,E098,E100,E120,E121,E126	7
chr2	176739536	176739593	E090	1
chr2	176740014	176740099	E059	1
chr2	176742690	176743147	E017,E055,E056,E057,E089,E090,E098,E100,E114,E120,E126,E128	12
chr2	176745323	176745495	E005,E059	2
chr2	176748385	176749042	E003,E005,E008,E021,E022	5
chr2	176749476	176749661	E003,E008,E021	3
chr2	176749684	176749734	E021	1
chr2	176749856	176749919	E088	1
chr2	176752649	176752728	E080,E081	2
chr2	176754359	176754581	E080,E090	2
chr2	176754762	176754886	E080	1
chr2	176754939	176754992	E080	1
chr2	176755478	176755669	E080	1
chr2	176755695	176755777	E083	1
chr2	176756533	176756598	E055,E121	2
chr2	176756599	176756689	E005	1
chr2	176756707	176756757	E121	1
chr2	176756860	176757055	E005,E017,E055,E056,E057,E120,E121,E128	8
chr2	176757164	176757261	E055	1
chr2	176762145	176762225	E123	1
chr2	176762554	176762762	E005,E059,E091	3
chr2	176767214	176767329	E057	1
chr2	176767610	176767660	E051	1
chr2	176768084	176768508	E059,E121	2
chr2	176768843	176769022	E059,E100	2
chr2	176774340	176774454	E123	1
chr2	176778364	176778477	E118	1
chr2	176778661	176779045	E109,E118	2
chr2	176779684	176779846	E017,E055,E056,E120	4
chr2	176780198	176780272	E088	1
chr2	176780475	176780583	E088	1
chr2	176781750	176781843	E083	1
chr2	176783667	176784390	E109,E123,E126	3
chr2	176787079	176787159	E123	1
chr2	176787840	176788299	E089,E090	2
chr2	176789530	176789592	E007	1
chr2	176790022	176790144	E081,E088	2
chr2	176790193	176790369	E081,E083	2
chr2	176790896	176791348	E017,E028,E055,E056,E057,E100,E120,E121,E125,E126,E127,E128	12
chr2	176791671	176791721	E090	1
chr2	176791722	176791776	E100	1
chr2	176791943	176792030	E088	1
chr2	176792278	176792332	E056	1
chr2	176794556	176795769	E005,E006,E028,E055,E056,E057,E059,E083,E089,E090,E091,E092,E100,E109,E119,E120,E121,E122,E123,E126,E127,E128	22
chr2	176796041	176796141	E123	1
chr2	176796367	176796923	E017,E055,E056,E057,E083,E086,E088,E089,E090,E100,E120,E121,E125,E126,E128	15
chr2	176796943	176796997	E090	1
chr2	176797651	176797701	E055	1
chr2	176799954	176800981	E059,E081,E123	3
chr2	176801200	176801281	E059	1
chr2	176801882	176802186	E109,E122,E123	3
chr2	176804909	176804993	E007	1
chr2	176806623	176806673	E114	1
chr2	176810306	176810425	E088,E090	2
chr2	176810602	176810671	E082	1
chr2	176811946	176812020	E109	1
chr2	176812112	176812162	E088	1
chr2	176812363	176812429	E088	1
chr2	176812494	176813454	E006,E088	2
chr2	176813562	176813639	E088	1
chr2	176819050	176819174	E088	1
chr2	176819378	176819611	E088	1
chr2	176819663	176819790	E088	1
chr2	176819872	176820011	E088	1
chr2	176820026	176820195	E083,E088,E123	3
chr2	176822679	176822829	E003,E008,E021,E022	4
chr2	176825792	176826011	E081,E082	2
chr2	176826061	176826115	E081	1
chr2	176828942	176829315	E080,E083,E109,E114,E118,E121,E123	7
chr2	176829577	176829645	E088	1
chr2	176829724	176830007	E086,E088	2
chr2	176830075	176830171	E088	1
chr2	176830338	176830384	E086	1
chr2	176830704	176830765	E086	1
chr2	176838413	176838493	E123	1
chr2	176841131	176841418	E081,E082	2
chr2	176841574	176841803	E006,E017,E055,E056,E057,E114,E120,E125,E128	9
chr2	176842355	176842399	E080	1
chr2	176845767	176846671	E003,E004,E007,E021,E022,E083,E123	7
chr2	176846817	176846877	E004	1
chr2	176849657	176849753	E126	1
chr2	176855010	176855060	E083	1
chr2	176856058	176856105	E097	1
chr2	176858668	176859055	E088	1
chr2	176861324	176861556	E059,E080	2
chr2	176862172	176862314	E100,E123	2
chr2	176863400	176863547	E088	1
chr2	176864037	176864501	E006,E100,E120,E123	4
chr2	176865838	176867947	E003,E004,E005,E006,E007,E008,E017,E021,E022,E028,E029,E032,E033,E034,E046,E050,E051,E055,E056,E057,E059,E080,E081,E082,E083,E084,E085,E086,E088,E089,E090,E091,E092,E093,E094,E097,E098,E100,E109,E114,E116,E117,E118,E119,E120,E121,E122,E123,E124,E125,E126,E127,E128	53
chr2	176868224	176870118	E034,E059,E080,E083,E084,E085,E086,E088,E090,E092,E100,E109,E123	13
chr2	176870195	176870275	E123	1
chr2	176870658	176870877	E032,E123	2
chr2	176874302	176874481	E123	1
chr2	176874632	176874811	E123	1
chr2	176878009	176878452	E059,E088	2
chr2	176882683	176882754	E083	1
chr2	176883402	176883768	E028,E055,E056,E123,E126,E127	6
chr2	176884182	176884516	E123	1
chr2	176884673	176885753	E121,E123	2
chr2	176888113	176888179	E088	1
chr2	176888597	176888668	E088	1
chr2	176888924	176889087	E005,E055,E056,E059,E083,E123	6
chr2	176889597	176889727	E055	1
chr2	176890776	176890894	E059	1
chr2	176896887	176896937	E083	1
chr2	176897703	176897769	E083	1
chr2	176898718	176898862	E083,E120	2
chr2	176899204	176899356	E083	1
chr2	176899396	176899481	E083	1
chr2	176899529	176899797	E083	1
chr2	176899848	176900654	E005,E083	2
chr2	176900817	176900931	E083	1
chr2	176901469	176901538	E100	1
chr2	176903554	176903722	E003,E004,E008,E022	4
chr2	176903893	176904036	E083	1
chr2	176904067	176904147	E123	1
chr2	176904261	176904322	E050	1
chr2	176905316	176905371	E091	1
chr2	176920786	176920873	E055,E056	2
chr2	176921296	176921371	E056,E080,E081,E082,E083,E088,E089,E090,E121	9
chr2	176925691	176925751	E003	1
chr2	176926962	176927042	E123	1
chr2	176930934	176931002	E086	1
chr2	176931279	176931437	E003,E008,E021	3
chr2	176931678	176933078	E003,E007,E008,E021,E022,E050,E051,E057,E080,E082,E083,E084,E085,E086,E088,E089,E090,E092,E100,E109,E118,E126	22
chr2	176933177	176933744	E003,E004,E007,E008,E021,E022,E050,E051,E059,E081,E083,E086,E088,E092	14
chr2	176934258	176934338	E021	1
chr2	176934386	176934440	E083	1
chr2	176935006	176935068	E086	1
chr2	176936214	176936443	E003,E008,E086,E088	4
chr2	176936462	176936565	E086	1
chr2	176936651	176936967	E003,E007,E008,E021	4
chr2	176937225	176937275	E007	1
chr2	176937646	176937717	E022,E086	2
chr2	176937721	176938120	E004,E008,E021,E022,E050,E083,E088,E119	8
chr2	176938147	176938608	E007,E050,E081,E082,E088,E089	6
chr2	176939157	176939257	E008	1
chr2	176939549	176939608	E021	1
chr2	176939671	176940623	E003,E004,E005,E007,E008,E021,E022,E034,E046,E055,E056,E081,E082,E083,E086,E088,E089,E090,E123	19
chr2	176940832	176940895	E081	1
chr2	176940896	176940988	E089	1
chr2	176941076	176941197	E083,E089	2
chr2	176941268	176942506	E007,E032,E080,E082,E083,E088,E089,E090,E092,E123	10
chr2	176942533	176942585	E089	1
chr2	176942794	176942880	E090	1
chr2	176942920	176949143	E003,E004,E005,E006,E007,E008,E017,E021,E022,E032,E033,E034,E046,E050,E051,E055,E056,E057,E059,E080,E081,E082,E083,E084,E085,E086,E088,E089,E090,E091,E092,E093,E097,E100,E109,E114,E118,E121,E122,E123,E124,E126	42
chr2	176949199	176949457	E003,E004,E007,E008,E032,E033,E034,E082,E083,E088,E089,E090	12
chr2	176949482	176950542	E003,E004,E007,E008,E021,E022,E032,E033,E034,E050,E051,E055,E056,E081,E082,E083,E086,E088,E089,E090,E092,E097,E122,E123	24
chr2	176950547	176951471	E003,E004,E005,E007,E008,E017,E021,E022,E028,E032,E034,E046,E050,E051,E055,E056,E059,E080,E081,E082,E083,E086,E088,E089,E090,E091,E092,E093,E100,E109,E114,E118,E119,E121,E122,E123,E126	37
chr2	176951498	176951635	E032,E034	2
chr2	176951713	176951780	E004	1
chr2	176951825	176951939	E034,E122	2
chr2	176952257	176952309	E022	1
chr2	176952326	176953958	E003,E004,E006,E007,E008,E017,E021,E022,E028,E029,E032,E033,E034,E046,E050,E051,E055,E056,E059,E080,E081,E082,E083,E084,E085,E086,E088,E089,E090,E091,E092,E093,E097,E098,E100,E109,E114,E118,E119,E120,E121,E122,E123,E124,E125,E126,E128	47
chr2	176953990	176954040	E021	1
chr2	176954088	176954172	E007	1
chr2	176954219	176954269	E007	1
chr2	176954636	176954702	E007	1
chr2	176954722	176954936	E007,E022,E090	3
chr2	176955006	176955076	E007	1
chr2	176955606	176955676	E007,E046,E090	3
chr2	176955691	176955741	E086	1
chr2	176955840	176958844	E003,E004,E005,E007,E008,E021,E022,E032,E034,E046,E050,E051,E055,E056,E059,E080,E081,E082,E083,E085,E086,E088,E089,E090,E091,E092,E093,E114,E118,E121,E124	31
chr2	176958873	176959005	E003,E004,E032,E033,E034,E090	6
chr2	176959089	176959595	E003,E004,E007,E008,E021,E022,E032,E033,E034,E050,E083,E084,E086,E088,E089,E090,E092,E123	18
chr2	176959701	176959988	E007,E090	2
chr2	176960059	176960513	E007,E082,E083,E086,E089,E090,E124	7
chr2	176960516	176960749	E090	1
chr2	176960770	176960841	E089	1
chr2	176960938	176964206	E003,E004,E005,E006,E007,E008,E017,E021,E022,E028,E029,E032,E033,E034,E046,E050,E051,E055,E056,E057,E059,E080,E081,E082,E083,E084,E085,E086,E088,E089,E090,E091,E092,E093,E094,E097,E098,E100,E109,E114,E116,E117,E118,E119,E120,E121,E122,E123,E124,E126,E127	51
chr2	176964209	176965758	E003,E004,E007,E008,E021,E022,E032,E033,E034,E050,E051,E081,E082,E083,E086,E089,E090,E092,E093	19
chr2	176965774	176966025	E008	1
chr2	176966089	176966139	E021	1
chr2	176966168	176966463	E003,E008,E021,E086	4
chr2	176966571	176966757	E008,E021,E090	3
chr2	176967229	176967326	E083	1
chr2	176967397	176967538	E082	1
chr2	176967781	176967822	E086	1
chr2	176968001	176968051	E092	1
chr2	176968087	176968308	E007,E008,E086	3
chr2	176968427	176972805	E003,E004,E005,E006,E007,E008,E021,E022,E028,E029,E032,E034,E046,E050,E051,E055,E056,E057,E059,E080,E081,E082,E083,E084,E085,E086,E088,E089,E090,E091,E092,E093,E097,E098,E100,E109,E114,E117,E118,E119,E120,E121,E124,E125,E126,E127	46
chr2	176972834	176973956	E003,E004,E007,E008,E021,E022,E032,E034,E050,E056,E083,E086,E088,E089,E090,E097,E114,E118	18
chr2	176973966	176974143	E007,E008,E021,E022,E086	5
chr2	176974254	176974480	E008,E082,E088,E090	4
chr2	176974488	176974707	E032,E034,E050,E086,E090,E114	6
chr2	176974790	176974830	E086	1
chr2	176974868	176975062	E034,E086	2
chr2	176975077	176975157	E032,E086	2
chr2	176975210	176975485	E032,E083,E086,E092,E097	5
chr2	176975590	176975686	E086,E089,E090	3
chr2	176975697	176976573	E003,E004,E005,E006,E007,E008,E017,E021,E022,E028,E032,E033,E034,E050,E051,E056,E057,E059,E080,E081,E082,E083,E084,E085,E086,E088,E089,E090,E091,E092,E093,E097,E100,E109,E114,E116,E120,E121,E122,E123,E124,E125,E126,E127	44
chr2	176976593	176976684	E007,E083,E086,E089	4
chr2	176976723	176977251	E004,E022,E032,E034,E050,E083,E086,E118	8
chr2	176977273	176977986	E003,E007,E008,E021,E022,E034,E083,E086,E092	9
chr2	176978472	176978516	E097	1
chr2	176978557	176979231	E003,E007,E008,E021,E022,E059,E080,E081,E083,E086,E090,E118	12
chr2	176979419	176979840	E003,E008,E021,E022,E080,E086,E089	7
chr2	176979889	176980011	E086	1
chr2	176980214	176980355	E082,E086	2
chr2	176980622	176980782	E003,E022,E083,E086,E090	5
chr2	176980785	176981782	E003,E004,E007,E008,E021,E022,E056,E059,E080,E083,E086,E088,E089,E090,E091,E092,E093,E097,E100,E114,E121,E122,E126,E128	24
chr2	176981784	176981907	E034,E057,E082,E086,E090	5
chr2	176981935	176982218	E028,E086,E089,E092,E120,E121	6
chr2	176982344	176982384	E086	1
chr2	176982573	176982746	E021,E086,E092	3
chr2	176982786	176982832	E086	1
chr2	176983384	176983587	E082,E083,E086,E089	4
chr2	176983650	176984062	E003,E004,E005,E007,E008,E021,E022,E032,E034,E046,E050,E051,E055,E056,E059,E080,E086,E088,E089,E090,E091,E092,E093,E097,E114,E117,E118,E122,E123	29
chr2	176984280	176984320	E086	1
chr2	176984545	176984590	E034	1
chr2	176984780	176984820	E086	1
chr2	176984933	176985071	E086	1
chr2	176985140	176985353	E008,E021,E050,E086	4
chr2	176985468	176988991	E003,E004,E005,E007,E008,E021,E022,E032,E034,E046,E050,E051,E055,E056,E057,E059,E080,E081,E082,E083,E086,E088,E089,E090,E091,E092,E093,E097,E100,E109,E117,E118,E121,E122,E124,E126	36
chr2	176989057	176989166	E051,E086	2
chr2	176989368	176989444	E086	1
chr2	176989492	176989566	E086	1
chr2	176989637	176989711	E034	1
chr2	176989780	176989833	E086,E097	2
chr2	176989864	176990384	E007,E086,E090,E118	4
chr2	176990481	176990632	E004,E021,E022,E050,E086	5
chr2	176990810	176990875	E086	1
chr2	176991134	176991218	E086,E097	2
chr2	176991342	176996677	E003,E004,E005,E006,E007,E008,E017,E021,E022,E028,E029,E032,E033,E034,E046,E050,E051,E055,E056,E057,E059,E080,E081,E082,E083,E084,E085,E086,E088,E089,E090,E091,E092,E093,E097,E098,E100,E109,E114,E118,E119,E120,E121,E122,E123,E124,E125,E126,E128	49
chr2	176996712	176996762	E090	1
chr2	176996768	176997847	E004,E007,E008,E021,E022,E032,E033,E034,E046,E050,E051,E055,E056,E080,E081,E082,E083,E084,E086,E088,E089,E090,E091,E092,E093,E097,E100,E122,E124,E126,E128	31
chr2	176997856	176997906	E090	1
chr2	176998078	176998529	E007,E008,E034,E086,E089,E090,E097,E122,E126	9
chr2	176998669	176998812	E007	1
chr2	176998856	176999137	E003,E007,E022,E083,E086,E097,E100	7
chr2	176999328	176999378	E086	1
chr2	176999532	176999578	E097	1
chr2	176999597	177000248	E004,E022,E028,E056,E059,E080,E083,E086,E089,E090,E092,E097,E114,E119,E122,E126,E128	17
chr2	177000305	177002089	E003,E004,E006,E007,E008,E021,E022,E034,E050,E051,E055,E056,E057,E059,E080,E081,E082,E083,E084,E085,E086,E088,E089,E090,E092,E093,E097,E100,E114,E121,E122,E126,E127,E128	34
chr2	177002090	177002345	E080,E082,E089,E090,E097,E100	6
chr2	177002401	177002525	E082,E089,E097	3
chr2	177002572	177006042	E003,E004,E005,E006,E007,E008,E017,E021,E022,E028,E029,E032,E033,E034,E046,E050,E051,E055,E056,E057,E059,E080,E081,E082,E083,E084,E085,E086,E088,E089,E090,E091,E092,E093,E097,E098,E100,E109,E114,E116,E118,E119,E120,E121,E122,E123,E124,E125,E126,E127,E128	51
chr2	177010360	177010432	E084	1
chr2	177010451	177010511	E086	1
chr2	177010741	177010812	E086	1
chr2	177010902	177011175	E080,E086	2
chr2	177011670	177011767	E008	1
chr2	177011823	177011863	E086	1
chr2	177012099	177012139	E086	1
chr2	177012359	177012544	E021,E086	2
chr2	177012554	177013144	E003,E004,E007,E008,E021,E022,E086,E097	8
chr2	177013191	177013231	E086	1
chr2	177013600	177013874	E007,E028,E086,E092	4
chr2	177013926	177013966	E086	1
chr2	177014247	177014347	E008,E086	2
chr2	177014454	177014781	E003,E004,E008,E021,E022,E086,E088	7
chr2	177014929	177015042	E008,E021	2
chr2	177015104	177015284	E008,E086	2
chr2	177015602	177015650	E086	1
chr2	177015821	177015880	E086	1
chr2	177015897	177015956	E051	1
chr2	177016052	177016361	E003,E008,E022,E056,E082,E084,E086,E125,E128	9
chr2	177016374	177017543	E003,E008,E021,E022,E051,E084,E086,E092,E093,E097,E118,E125,E128	13
chr2	177017643	177017801	E008,E021,E086	3
chr2	177018547	177018597	E090	1
chr2	177018721	177018767	E086	1
chr2	177019042	177019117	E086	1
chr2	177019357	177019591	E003,E008,E022,E125,E128	5
chr2	177019826	177019919	E007	1
chr2	177020025	177020395	E003,E008,E021,E022,E125	5
chr2	177020444	177020579	E008	1
chr2	177020627	177020709	E003	1
chr2	177020874	177020914	E086	1
chr2	177021223	177021269	E086	1
chr2	177021331	177021632	E008,E086,E128	3
chr2	177021696	177021798	E003	1
chr2	177021824	177022090	E008,E021,E055,E056,E080,E081,E082,E086,E088,E125,E126,E128	12
chr2	177022134	177023555	E003,E004,E007,E008,E021,E022,E032,E050,E055,E059,E080,E081,E082,E083,E084,E085,E086,E088,E090,E092,E093,E097,E109,E118,E125,E126,E128	27
chr2	177023597	177023915	E004,E007,E008,E021,E022,E050,E081,E082,E084,E086,E090,E092,E125,E128	14
chr2	177024028	177025816	E003,E004,E007,E008,E021,E022,E055,E056,E081,E082,E083,E086,E088,E089,E090,E092,E093,E097,E118,E125,E128	21
chr2	177025874	177026183	E003,E007,E008,E021,E022,E082,E125,E128	8
chr2	177026230	177026567	E056,E086,E089,E090,E125,E128	6
chr2	177026593	177027446	E004,E007,E008,E028,E050,E055,E056,E057,E059,E080,E081,E083,E086,E088,E089,E090,E092,E097,E100,E120,E121,E125,E126,E128	24
chr2	177027499	177028641	E003,E007,E008,E021,E022,E032,E055,E083,E084,E085,E086,E090,E092,E097,E109,E125,E128	17
chr2	177028651	177028757	E125,E128	2
chr2	177029089	177030815	E003,E004,E007,E008,E021,E022,E028,E034,E050,E051,E055,E057,E059,E080,E081,E083,E086,E090,E092,E097,E120,E121,E125,E128	24
chr2	177031081	177031331	E056,E086,E125,E126,E128	5
chr2	177032239	177032385	E056,E125,E126,E128	4
chr2	177033213	177033283	E086	1
chr2	177034013	177034053	E086	1
chr2	177034122	177034172	E021	1
chr2	177034411	177034451	E086	1
chr2	177034527	177034574	E086	1
chr2	177035375	177035591	E004,E021,E080,E086,E089,E125,E128	7
chr2	177035698	177035795	E008	1
chr2	177035804	177037065	E003,E004,E007,E008,E021,E022,E050,E051,E055,E080,E083,E086,E088,E090,E092,E097,E118,E125,E128	19
chr2	177037117	177037809	E003,E004,E007,E008,E021,E022,E051,E082,E083,E086,E092,E097,E118,E125,E128	15
chr2	177037862	177037950	E051,E081,E082,E128	4
chr2	177037954	177038742	E004,E007,E050,E051,E081,E082,E086,E088,E090,E092,E125,E128	12
chr2	177038757	177038870	E088,E090	2
chr2	177038893	177040948	E003,E004,E007,E008,E021,E022,E050,E051,E059,E080,E082,E083,E084,E085,E086,E088,E089,E090,E092,E093,E097,E118,E123,E125,E128	25
chr2	177041034	177041301	E004,E008,E021,E022,E080,E086,E097,E125,E128	9
chr2	177042401	177044139	E003,E004,E007,E008,E021,E022,E028,E050,E051,E055,E056,E057,E059,E080,E081,E082,E083,E086,E088,E089,E090,E092,E093,E097,E121,E122,E125,E127,E128	29
chr2	177044340	177044432	E008	1
chr2	177044526	177044599	E007	1
chr2	177045071	177045272	E007,E008	2
chr2	177046472	177046573	E122	1
chr2	177047551	177047722	E050,E086	2
chr2	177049632	177049744	E051,E118	2
chr2	177051691	177055319	E003,E004,E007,E008,E021,E022,E028,E034,E046,E050,E051,E055,E056,E057,E059,E080,E081,E082,E083,E084,E085,E086,E088,E089,E090,E092,E093,E097,E098,E100,E109,E114,E118,E119,E121,E122,E125,E126,E128	39
chr2	177055326	177055378	E007	1
chr2	177056184	177056472	E003,E022,E050	3
chr2	177056644	177056704	E122	1
chr2	177056722	177056795	E007	1
chr2	177057129	177057392	E003,E004,E021,E022,E059,E086,E122	7
chr2	177057423	177057535	E122	1
chr2	177057746	177058334	E059,E086	2
chr2	177058400	177058629	E059	1
chr2	177060993	177061073	E123	1
chr2	177063868	177063982	E057,E123	2
chr2	177064624	177064668	E080	1
chr2	177065992	177066089	E118	1
chr2	177066262	177066312	E089	1
chr2	177067356	177067476	E098	1
chr2	177067700	177067771	E088	1
chr2	177067844	177067915	E005	1
chr2	177070051	177070133	E050	1
chr2	177071051	177071233	E089,E126	2
chr2	177071416	177071837	E055,E089,E090,E125,E126,E128	6
chr2	177076625	177076737	E059	1
chr2	177076817	177077376	E022,E059,E122,E125,E128	5
chr2	177078016	177078705	E059	1
chr2	177081043	177081103	E082	1
chr2	177098709	177098764	E090	1
chr2	177098793	177099390	E059,E086,E089,E090,E122,E125,E128	7
chr2	177099404	177099522	E090,E122	2
chr2	177099621	177100012	E090,E122	2
chr2	177102122	177102555	E059,E083	2
chr2	177102568	177102654	E080	1
chr2	177102664	177102784	E083	1
chr2	177103830	177104106	E059,E080,E089,E090,E120,E121	6
chr2	177105056	177105314	E080,E125,E128	3
chr2	177105419	177105479	E125	1
chr2	177107016	177107282	E089,E120,E121,E126	4
chr2	177107367	177107457	E089,E090,E126	3
chr2	177108226	177108390	E090	1
chr2	177109123	177109185	E122	1
chr2	177109389	177109782	E090,E122	2
chr2	177109931	177109991	E122	1
chr2	177111162	177111416	E059,E081	2
chr2	177111567	177111683	E090	1
chr2	177115616	177115704	E022	1
chr2	177116571	177117090	E028,E057,E119,E127	4
chr2	177122171	177122226	E007	1
chr2	177125843	177126175	E050,E090,E122	3
chr2	177127305	177127373	E003,E017,E032,E034,E055,E081,E091,E092,E093,E094,E097,E098,E100,E114,E120	15
chr2	177127469	177127568	E057	1
chr2	177127613	177127932	E081	1
chr2	177128780	177128861	E091	1
chr2	177129139	177129265	E081,E082	2
chr2	177133504	177133706	E080,E081,E092,E109,E123	5
chr2	177133737	177134971	E003,E004,E005,E006,E007,E008,E017,E021,E022,E028,E029,E032,E033,E034,E046,E050,E051,E055,E056,E057,E059,E080,E081,E082,E083,E084,E085,E086,E088,E089,E090,E091,E092,E093,E094,E097,E098,E100,E109,E114,E116,E117,E118,E119,E120,E121,E122,E123,E124,E125,E126,E128	52
chr2	177135041	177135326	E083,E100,E122,E123,E127	5
chr2	177137665	177137908	E123	1
chr2	177137975	177138162	E122,E123	2
chr2	177138330	177138456	E123	1
chr2	177145014	177145149	E125,E128	2
chr2	177145932	177146482	E017,E028,E046,E055,E056,E057,E059,E100,E119,E120,E121,E125,E126,E127,E128	15
chr2	177147974	177148034	E122	1
chr2	177148090	177148375	E056,E057,E122,E125,E128	5
chr2	177148970	177149021	E109	1
chr2	177149303	177149438	E125,E126,E128	3
chr2	177149545	177149611	E093	1
chr2	177149656	177149741	E093	1
chr2	177149796	177149880	E021,E093	2
chr2	177150169	177150533	E004,E022,E028,E055,E057,E100,E126,E127,E128	9
chr2	177150668	177150771	E120	1
chr2	177152265	177152399	E123	1
chr2	177152606	177152725	E123	1
chr2	177154846	177154973	E123	1
chr2	177155656	177155767	E050,E080,E123	3
chr2	177156052	177156273	E088	1
chr2	177156375	177156430	E097	1
chr2	177156440	177157009	E004,E008,E034,E080,E083,E088,E093,E094,E097,E109,E116,E123	12
chr2	177158154	177158450	E004,E008,E022,E123	4
chr2	177161748	177162139	E050,E051,E080,E085,E121,E123,E128	7
chr2	177175935	177175997	E022	1
chr2	177176283	177176323	E086	1
chr2	177178518	177178973	E028,E056,E057,E059,E114,E117,E120,E121,E123,E125,E126,E128	12
chr2	177179030	177179086	E121	1
chr2	177179805	177179866	E088,E091	2
chr2	177180715	177180769	E127	1
chr2	177181881	177181956	E126	1
chr2	177182465	177182725	E059,E118	2
chr2	177186342	177187352	E059,E081	2
chr2	177187406	177187496	E059	1
chr2	177189464	177189551	E114	1
chr2	177189573	177189932	E084,E085,E088,E092,E109,E114	6
chr2	177190444	177190895	E003,E004,E008,E021,E022,E059,E089,E092,E114	9
chr2	177191239	177191289	E090	1
chr2	177191589	177191655	E109	1
chr2	177193031	177193081	E089	1
chr2	177196448	177196570	E021	1
chr2	177196692	177196761	E083	1
chr2	177197021	177197270	E083,E100,E121,E128	4
chr2	177197673	177197772	E097	1
chr2	177202258	177202338	E123	1
chr2	177203306	177203430	E083,E097	2
chr2	177204201	177204273	E080	1
chr2	177205279	177205359	E119	1
chr2	177205468	177205522	E081	1
chr2	177205985	177206039	E022	1
chr2	177229397	177229620	E004,E082	2
chr2	177235295	177235546	E081,E082,E086	3
chr2	177236124	177236358	E082,E088	2
chr2	177237075	177237173	E081,E082	2
chr2	177237210	177237348	E081,E082	2
chr2	177237905	177238069	E080,E118	2
chr2	177245372	177245451	E126	1
chr2	177247967	177248095	E080	1
chr2	177249948	177250355	E055,E056,E089,E126	4
chr2	177250618	177250888	E003,E004,E007,E021,E022,E080,E114	7
chr2	177251631	177251694	E056	1
chr2	177252736	177252826	E059	1
chr2	177253633	177254014	E022,E055,E086,E120,E121,E125,E126,E128	8
chr2	177255102	177255333	E055,E056,E097,E120,E121,E126,E128	7
chr2	177255435	177255694	E083,E090,E120,E121,E126	5
chr2	177255789	177256006	E090,E120,E126	3
chr2	177256953	177257783	E004,E017,E080,E081,E083,E086,E088,E089,E090,E121,E123,E126,E128	13
chr2	177257827	177258030	E088	1
chr2	177258167	177258217	E089	1
chr2	177260131	177260242	E006,E017,E028,E091,E109,E114	6
chr2	177263125	177263186	E086	1
chr2	177263349	177263469	E083,E089,E090	3
chr2	177263470	177263825	E006,E017,E055,E056,E086,E120,E121,E125,E126,E128	10
chr2	177263845	177264015	E006	1
chr2	177266142	177266464	E122	1
chr2	177270369	177270506	E116	1
chr2	177272500	177272735	E086	1
chr2	177274520	177274704	E055,E056,E126	3
chr2	177278606	177278904	E089,E122	2
chr2	177279084	177279240	E122	1
chr2	177279284	177280256	E017,E089,E120,E121,E122	5
chr2	177280273	177280432	E007,E086	2
chr2	177280790	177281156	E059,E093,E120,E121	4
chr2	177283293	177283410	E059	1
chr2	177283519	177283934	E056,E059,E122,E125,E128	5
chr2	177284103	177285113	E005,E006,E017,E055,E056,E059,E083,E086,E088,E089,E097,E120,E121,E122,E125,E126,E128	17
chr2	177285118	177285178	E122	1
chr2	177285259	177285461	E122	1
chr2	177286011	177286349	E005,E006,E017,E056,E086,E125,E128	7
chr2	177286504	177286607	E086	1
chr2	177293770	177293951	E006,E032,E050,E116	4
chr2	177296674	177296754	E059	1
chr2	177296792	177296897	E059	1
chr2	177297129	177297245	E055	1
chr2	177297266	177297489	E006,E017,E028,E055,E056,E059,E119,E120,E122,E126	10
chr2	177300423	177300935	E086,E120,E121	3
chr2	177301024	177301136	E120	1
chr2	177303190	177303317	E126	1
chr2	177306454	177306659	E059	1
chr2	177307898	177307977	E114	1
chr2	177308772	177308990	E017,E055,E120,E125,E126	5
chr2	177309606	177309666	E006	1
chr2	177310622	177311305	E006,E017,E055,E056,E059,E086,E089,E090,E094,E114,E119,E120,E121,E122,E125,E126,E128	17
chr2	177311472	177312124	E017,E055,E056,E086,E122,E126	6
chr2	177312177	177312362	E122	1
chr2	177314225	177314376	E003,E008,E021	3
chr2	177314441	177315147	E003,E004,E008,E021,E022,E055,E056,E088,E121,E125,E128	11
chr2	177315246	177315420	E081,E088	2
chr2	177315697	177315759	E004	1
chr2	177316386	177316632	E017,E028,E055,E056,E057,E119,E120,E121,E125,E126	10
chr2	177319578	177321262	E003,E004,E005,E006,E007,E008,E017,E021,E022,E028,E029,E032,E033,E034,E046,E050,E051,E055,E056,E059,E080,E081,E082,E083,E084,E085,E086,E088,E089,E090,E091,E092,E093,E094,E097,E098,E100,E109,E114,E116,E117,E118,E119,E120,E121,E122,E123,E124,E125,E126,E127,E128	52
chr2	177321361	177321418	E089	1
chr2	177322304	177322503	E028,E055,E056,E088,E089,E090,E098,E119,E126	9
chr2	177324116	177324237	E059	1
chr2	177324938	177325018	E059	1
chr2	177325661	177327240	E004,E006,E021,E022,E056,E057,E084,E088,E089,E090,E098,E100,E120,E121,E122,E125,E126,E128	18
chr2	177327263	177327342	E007	1
chr2	177329736	177329956	E080,E081,E092	3
chr2	177329996	177330287	E003,E022,E080,E081,E082,E083,E091,E092	8
chr2	177330486	177330679	E127	1
chr2	177330906	177330950	E080	1
chr2	177331735	177332122	E086,E088,E127	3
chr2	177332190	177332230	E086	1
chr2	177333293	177333708	E028,E057,E080,E086,E088,E126,E127	7
chr2	177335559	177335609	E114	1
chr2	177336705	177337040	E093	1
chr2	177337085	177337135	E051	1
chr2	177337350	177337404	E093	1
chr2	177337883	177338399	E006,E017,E028,E034,E050,E051,E057,E080,E083,E088,E089,E090,E091,E092,E093,E097,E109,E116,E119,E120,E122,E126,E127	23
chr2	177339221	177339302	E034,E093	2
chr2	177340619	177340830	E059	1
chr2	177340834	177340904	E118	1
chr2	177341844	177341939	E091	1
chr2	177343827	177343947	E081,E082	2
chr2	177344773	177345054	E083,E089,E100,E126	4
chr2	177346786	177346836	E090	1
chr2	177346898	177347137	E089,E090	2
chr2	177347185	177347286	E090	1
chr2	177348039	177348098	E086	1
chr2	177348405	177348622	E057	1
chr2	177348693	177348970	E057,E114,E127	3
chr2	177349200	177349328	E092	1
chr2	177349460	177349999	E056,E082,E086,E088,E089,E090,E092,E093,E097,E121,E122,E125,E126,E128	14
chr2	177353129	177353609	E120,E125,E126,E128	4
chr2	177354461	177354563	E007,E083,E090	3
chr2	177354761	177356941	E003,E004,E005,E006,E007,E008,E017,E021,E022,E028,E032,E033,E034,E046,E050,E051,E055,E056,E057,E059,E080,E081,E083,E084,E086,E088,E089,E090,E091,E092,E093,E094,E097,E098,E100,E116,E119,E120,E121,E123,E125,E126,E127,E128	44
chr2	177357122	177357237	E093	1
chr2	177357467	177357756	E032,E090,E093,E100,E126	5
chr2	177357870	177358447	E032,E033,E080,E081,E082,E086,E089,E090,E093,E097,E116,E125	12
chr2	177358683	177358891	E090	1
chr2	177359096	177359146	E032	1
chr2	177359244	177359302	E050	1
chr2	177359559	177360090	E032,E050,E051,E056,E081,E082,E088,E089,E090,E097,E098,E100,E116,E119,E120,E121,E124,E126	18
chr2	177360309	177360361	E007	1
chr2	177360385	177360435	E092	1
chr2	177361308	177361358	E090	1
chr2	177361434	177361926	E056,E080,E088,E089,E090,E092,E097,E126	8
chr2	177362210	177362287	E089	1
chr2	177362339	177362522	E007,E080,E089,E090,E126	5
chr2	177363851	177364002	E080	1
chr2	177364838	177364934	E089,E090	2
chr2	177365009	177365099	E090	1
chr2	177365387	177366225	E006,E055,E056,E083,E086,E088,E089,E090,E092,E093,E097,E098,E100,E120,E121,E122,E125,E126,E128	19
chr2	177366264	177366319	E090	1
chr2	177366364	177366451	E090	1
chr2	177366669	177366758	E090	1
chr2	177367490	177367570	E123	1
chr2	177368059	177369089	E083,E088,E089,E090,E092,E093,E126	7
chr2	177369151	177369466	E088,E089,E090,E100,E126	5
chr2	177372390	177372950	E004,E059,E089,E090,E092,E100,E120,E121,E125,E126,E128	11
chr2	177373035	177373157	E089	1
chr2	177373706	177374499	E028,E081,E082,E093,E116,E125,E128	7
chr2	177375660	177375827	E126	1
chr2	177377579	177377629	E091	1
chr2	177379124	177379331	E028,E057,E091,E119,E127	5
chr2	177379581	177380277	E006,E028,E057,E119,E125,E127,E128	7
chr2	177380328	177380498	E057,E088	2
chr2	177380802	177381253	E050,E051,E093,E122	4
chr2	177383002	177383089	E122	1
chr2	177383362	177384125	E003,E004,E005,E008,E021,E022,E080,E082,E083,E086,E088,E089,E090,E092,E122	15
chr2	177384175	177384597	E083,E089,E090,E092,E126	5
chr2	177385470	177385550	E119	1
chr2	177386744	177387448	E007,E059,E081,E082,E092,E122	6
chr2	177387764	177388145	E088,E090	2
chr2	177388184	177388300	E090	1
chr2	177388344	177388449	E083,E090	2
chr2	177388616	177388776	E126	1
chr2	177389432	177389535	E088	1
chr2	177389688	177389778	E092	1
chr2	177389867	177390533	E083,E088,E089,E090,E098,E100,E126	7
chr2	177391458	177392607	E055,E081,E082,E083,E086,E088,E089,E090,E092,E097,E100,E122,E125,E126,E128	15
chr2	177392665	177392794	E090	1
chr2	177392924	177393010	E090	1
chr2	177393187	177393282	E090	1
chr2	177396413	177396837	E083	1
chr2	177397154	177397234	E059	1
chr2	177397878	177397994	E089,E119	2
chr2	177398334	177398612	E055,E056,E088,E089,E119,E126	6
chr2	177398651	177398816	E083,E122	2
chr2	177399707	177399802	E003	1
chr2	177399875	177400789	E028,E055,E056,E057,E083,E086,E088,E089,E090,E092,E097,E100,E119,E120,E121,E125,E126,E127,E128	19
chr2	177401042	177401234	E088,E125,E128	3
chr2	177401284	177401865	E028,E055,E056,E057,E082,E086,E088,E089,E090,E093,E119,E125,E126,E128	14
chr2	177402793	177402883	E080	1
chr2	177402965	177403029	E080	1
chr2	177404658	177404755	E082	1
chr2	177405769	177405836	E050,E051,E080	3
chr2	177407219	177407564	E056,E088,E089,E100,E126	5
chr2	177408122	177408206	E126	1
chr2	177408542	177408986	E088,E089,E090	3
chr2	177408991	177409138	E088,E090	2
chr2	177409204	177409276	E090	1
chr2	177409312	177410678	E004,E005,E007,E059,E081,E082,E083,E088,E089,E090,E100,E120,E121,E125,E126,E128	16
chr2	177410786	177410875	E089,E090	2
chr2	177410931	177411056	E089,E090	2
chr2	177411257	177411774	E005,E034,E080,E083	4
chr2	177411959	177412086	E080	1
chr2	177414446	177414528	E114	1
chr2	177414534	177414584	E083	1
chr2	177416642	177416717	E034	1
chr2	177417000	177417879	E005,E017,E028,E055,E056,E057,E059,E086,E088,E089,E090,E091,E092,E097,E098,E100,E119,E120,E121,E125,E126,E128	22
chr2	177417923	177419580	E003,E004,E006,E007,E008,E017,E021,E022,E028,E029,E032,E033,E034,E046,E050,E051,E055,E056,E057,E059,E080,E081,E082,E083,E084,E085,E086,E088,E089,E090,E091,E092,E093,E094,E097,E098,E100,E109,E114,E116,E118,E119,E120,E121,E122,E123,E125,E126,E127,E128	50
chr2	177420630	177420870	E003,E008,E021,E022,E091,E094	6
chr2	177420939	177421082	E080,E084	2
chr2	177421101	177421381	E084,E085,E114	3
chr2	177421428	177421478	E084	1
chr2	177423286	177423336	E050	1
chr2	177423505	177423700	E088,E090,E125,E128	4
chr2	177424047	177424639	E004,E082,E090,E091	4
chr2	177424868	177425018	E004,E128	2
chr2	177425147	177425261	E125,E128	2
chr2	177426232	177427868	E004,E005,E006,E017,E022,E028,E056,E057,E059,E086,E088,E091,E114,E117,E120,E121,E122,E125,E126,E127,E128	21
chr2	177428994	177429126	E091	1
chr2	177429224	177429284	E091	1
chr2	177429330	177429380	E114	1
chr2	177430278	177431503	E006,E017,E051,E059,E080,E081,E082,E084,E085,E086,E088,E089,E090,E092,E093,E122,E125,E128	18
chr2	177431766	177431998	E017,E086,E088,E125,E126,E128	6
chr2	177432245	177432354	E125,E128	2
chr2	177433183	177433243	E122	1
chr2	177434398	177434547	E080	1
chr2	177436069	177436313	E056,E117	2
chr2	177437623	177437690	E090	1
chr2	177438147	177438191	E080	1
chr2	177438385	177438662	E086,E088	2
chr2	177438704	177438898	E086,E088,E090	3
chr2	177439147	177439602	E080	1
chr2	177439694	177439896	E080,E081,E086	3
chr2	177444440	177444507	E085	1
chr2	177444927	177445044	E080	1
chr2	177445092	177445160	E086,E088	2
chr2	177446395	177446479	E080	1
chr2	177446513	177446811	E080,E089,E090,E120,E121,E125,E128	7
chr2	177446823	177446881	E080	1
chr2	177446972	177447323	E004,E059,E080,E083,E086,E088,E090,E114,E120,E121,E125,E128	12
chr2	177447415	177447459	E080	1
chr2	177447563	177448795	E004,E005,E006,E017,E021,E022,E028,E050,E055,E056,E057,E059,E080,E083,E085,E086,E088,E089,E090,E092,E097,E098,E100,E114,E117,E119,E120,E121,E122,E125,E126,E127,E128	33
chr2	177448829	177448889	E122	1
chr2	177449038	177449498	E006,E017,E022,E028,E056,E057,E059,E080,E083,E084,E085,E086,E114,E117,E120,E121,E122,E125,E126,E127,E128	21
chr2	177450603	177450870	E004,E005,E083,E088,E091,E120	6
chr2	177452519	177452585	E114	1
chr2	177453703	177453755	E080	1
chr2	177454149	177454263	E021,E080	2
chr2	177454709	177455127	E017,E080,E083,E086,E089,E090,E092	7
chr2	177457041	177457091	E084	1
chr2	177459231	177459345	E081,E082	2
chr2	177459377	177459440	E081	1
chr2	177460582	177461034	E088,E089,E090,E092,E094,E122,E125,E128	8
chr2	177462150	177462260	E021,E022	2
chr2	177462774	177462989	E080	1
chr2	177463246	177463389	E082	1
chr2	177463574	177463652	E125,E128	2
chr2	177464665	177464811	E004,E021,E022	3
chr2	177465877	177466094	E006,E059,E084,E088,E092	5
chr2	177467392	177467486	E028,E057	2
chr2	177476896	177477334	E088,E090	2
chr2	177477376	177477487	E090	1
chr2	177477498	177479097	E003,E004,E021,E022,E028,E056,E057,E081,E082,E083,E086,E088,E089,E090,E092,E097,E114,E119,E122,E125,E126,E127,E128	23
chr2	177479801	177479980	E083,E091	2
chr2	177483503	177483563	E022	1
chr2	177484196	177484266	E083	1
chr2	177484303	177484650	E082,E083	2
chr2	177486233	177487077	E083,E086,E088	3
chr2	177487149	177487217	E083	1
chr2	177490185	177490250	E126	1
chr2	177490261	177490311	E017	1
chr2	177491667	177491771	E022,E080,E083,E086,E114	5
chr2	177493070	177493114	E097	1
chr2	177496705	177496801	E086,E092	2
chr2	177497983	177498040	E086	1
chr2	177498542	177498750	E021,E022,E086,E092	4
chr2	177499337	177499380	E086	1
chr2	177499540	177499701	E090	1
chr2	177499866	177500044	E090,E126	2
chr2	177500222	177500331	E090	1
chr2	177500437	177500481	E097	1
chr2	177500649	177500807	E090	1
chr2	177501065	177501143	E090	1
chr2	177501190	177501402	E007,E050,E080,E086,E089,E090,E122	7
chr2	177501421	177501606	E007,E086,E089,E090,E122	5
chr2	177501621	177503294	E003,E004,E006,E007,E008,E017,E021,E022,E028,E032,E033,E034,E046,E050,E051,E055,E056,E057,E059,E080,E081,E082,E083,E084,E085,E086,E088,E089,E090,E091,E092,E093,E097,E098,E100,E109,E114,E118,E119,E120,E121,E122,E124,E125,E126,E128	46
chr2	177503323	177503536	E055,E086,E088,E089,E090,E092,E097,E109	8
chr2	177503540	177503721	E003,E022,E051,E056,E086,E088,E089,E092	8
chr2	177503773	177503880	E051,E097	2
chr2	177504428	177504483	E086	1
chr2	177504527	177504649	E056,E088,E090	3
chr2	177504716	177504766	E089	1
chr2	177506810	177507160	E017,E028,E055,E056,E057,E086,E116,E119,E120,E121,E125,E126,E127,E128	14
chr2	177508334	177508790	E003,E004,E006,E021,E022,E028,E050,E051,E055,E056,E059,E080,E081,E082,E083,E086,E088,E092,E097,E121,E122,E125,E127,E128	24
chr2	177510208	177510262	E022	1
chr2	177510867	177511309	E003,E008,E021,E022	4
chr2	177512182	177512291	E098	1
chr2	177512662	177512758	E082	1
chr2	177514978	177515090	E003,E004,E021,E022,E050,E051,E080,E086	8
chr2	177515131	177515231	E090	1
chr2	177515304	177515618	E081,E082,E090,E097,E126	5
chr2	177515620	177515670	E097	1
chr2	177515694	177515930	E080,E090	2
chr2	177516046	177516139	E097	1
chr2	177516196	177516264	E090	1
chr2	177516356	177516521	E080,E090,E097	3
chr2	177516894	177516955	E090	1
chr2	177517020	177517511	E003,E004,E005,E006,E007,E008,E017,E022,E028,E029,E032,E033,E034,E046,E050,E051,E055,E056,E057,E059,E080,E081,E082,E083,E085,E086,E088,E089,E090,E091,E092,E093,E094,E097,E098,E100,E109,E114,E116,E117,E119,E120,E121,E122,E123,E124,E125,E126,E127	49
chr2	177517649	177517728	E046	1
chr2	177518316	177518366	E082	1
chr2	177518374	177518446	E090	1
chr2	177518515	177519005	E003,E004,E005,E006,E007,E008,E017,E021,E022,E028,E032,E033,E034,E046,E050,E051,E055,E056,E057,E059,E080,E081,E082,E083,E084,E086,E088,E089,E090,E091,E092,E093,E094,E097,E098,E100,E109,E114,E116,E117,E118,E119,E120,E121,E122,E125,E126,E127,E128	49
chr2	177522279	177522403	E089,E090,E126	3
chr2	177523882	177523927	E086	1
chr2	177523971	177524078	E122	1
chr2	177526303	177526937	E059	1
chr2	177527024	177527176	E004,E021	2
chr2	177527562	177527777	E083,E086,E088	3
chr2	177529304	177529490	E021,E022,E028	3
chr2	177529951	177530086	E004,E005,E028	3
chr2	177533304	177533354	E089	1
chr2	177533528	177534009	E088,E089,E090,E097,E120,E121,E126	7
chr2	177534067	177534530	E003,E004,E005,E022,E059,E083,E089,E090,E116,E120,E121,E122,E126	13
chr2	177534604	177534762	E005,E083,E116	3
chr2	177534780	177534842	E083	1
chr2	177536622	177536714	E059	1
chr2	177536745	177536795	E021	1
chr2	177538033	177538319	E005,E083,E088,E091	4
chr2	177539162	177539212	E082	1
chr2	177540358	177540607	E004,E005,E088,E091	4
chr2	177540656	177540988	E003,E004,E005,E008,E021,E022,E082,E083,E088	9
chr2	177542411	177542946	E059,E126	2
chr2	177543470	177543526	E090	1
chr2	177543675	177543725	E091	1
chr2	177543786	177543856	E126	1
chr2	177543920	177544075	E005,E081,E088,E126	4
chr2	177544281	177544358	E021,E081	2
chr2	177545704	177546028	E055,E056,E080,E088,E100,E119,E120,E121,E126	9
chr2	177546420	177546721	E081,E082,E083,E088	4
chr2	177546787	177546837	E082	1
chr2	177547057	177547438	E080,E082,E083,E088,E089,E097,E100,E120,E126	9
chr2	177547549	177547599	E082	1
chr2	177547786	177547949	E082,E083	2
chr2	177548333	177548853	E004,E005,E083,E091	4
chr2	177550696	177551010	E005,E080,E083,E085,E088,E091,E126	7
chr2	177551111	177551233	E083	1
chr2	177551313	177551385	E083	1
chr2	177551463	177551533	E083	1
chr2	177551537	177551902	E059,E083	2
chr2	177552048	177552402	E082,E083	2
chr2	177552550	177552613	E083	1
chr2	177552848	177553018	E083	1
chr2	177555986	177556036	E090	1
chr2	177556086	177556543	E086,E088,E089,E090	4
chr2	177557245	177557539	E059,E083,E089,E090,E126	5
chr2	177561963	177562046	E088	1
chr2	177562675	177562877	E004,E005,E022	3
chr2	177563948	177564159	E005	1
chr2	177564415	177564746	E083,E088	2
chr2	177564846	177564960	E083	1
chr2	177564973	177565068	E005	1
chr2	177565129	177565179	E083	1
chr2	177566945	177567189	E083,E084,E088	3
chr2	177567473	177567529	E109	1
chr2	177568703	177568759	E097	1
chr2	177568906	177569710	E081,E083,E086,E088,E097	5
chr2	177574041	177574687	E004,E022,E055,E056,E086,E088,E089,E090,E092,E097,E100,E122,E126	13
chr2	177574879	177574929	E083	1
chr2	177575185	177575230	E080	1
chr2	177575548	177575749	E080,E081,E082,E089,E090,E097,E109	7
chr2	177575752	177575855	E083,E090	2
chr2	177575935	177576005	E090	1
chr2	177577257	177577530	E088	1
chr2	177583807	177583851	E080	1
chr2	177583911	177584114	E080	1
chr2	177586654	177586782	E059	1
chr2	177590785	177590841	E088	1
chr2	177594021	177594071	E088	1
chr2	177594133	177595097	E004,E080,E081,E082,E083,E086,E088,E089,E090,E092,E097,E098,E100,E114,E120,E122,E125,E126,E128	19
chr2	177595144	177595298	E088	1
chr2	177595464	177595514	E022	1
chr2	177596293	177596403	E080	1
chr2	177596461	177596528	E080	1
chr2	177596729	177596809	E088	1
chr2	177597249	177597293	E080	1
chr2	177597688	177597738	E022	1
chr2	177598442	177598575	E116	1
chr2	177598644	177598724	E116	1
chr2	177598877	177599049	E116	1
chr2	177599141	177599191	E114	1
chr2	177599298	177599433	E004,E116	2
chr2	177599754	177599847	E116	1
chr2	177603526	177603718	E050,E051	2
chr2	177607165	177607271	E083,E088	2
chr2	177608030	177608105	E081,E126	2
chr2	177608147	177608298	E082,E126	2
chr2	177608437	177608734	E081,E082	2
chr2	177608842	177608908	E097	1
chr2	177608912	177609186	E088,E089,E090	3
chr2	177610088	177610147	E021	1
chr2	177610209	177610353	E003,E008,E021,E082	4
chr2	177610378	177611059	E003,E008,E021,E022,E081,E082,E086,E088,E116	9
chr2	177611096	177611535	E021,E022,E080,E082,E086,E088,E089,E090,E092,E114	10
chr2	177611671	177611729	E090	1
chr2	177611911	177612030	E021,E090	2
chr2	177612149	177613073	E081,E082,E083,E086,E088,E089,E090,E092,E097,E100,E126	11
chr2	177618438	177619070	E059,E081,E082,E089,E098,E100,E116,E126	8
chr2	177620390	177620481	E021,E082	2
chr2	177620578	177620632	E126	1
chr2	177622567	177622710	E004,E021	2
chr2	177623200	177623552	E080,E088,E092,E094,E098,E109	6
chr2	177627181	177627272	E021,E022	2
chr2	177627909	177628148	E120,E121,E126	3
chr2	177628241	177628441	E007,E021,E083	3
chr2	177628506	177629335	E003,E004,E007,E008,E021,E022,E116,E126	8
chr2	177629552	177629742	E008,E021,E022,E080	4
chr2	177629755	177629835	E008	1
chr2	177630405	177630459	E082	1
chr2	177632557	177632607	E114	1
chr2	177632978	177633227	E022,E082,E086,E092,E093,E098,E109	7
chr2	177633648	177633720	E093	1
chr2	177633793	177634047	E093	1
chr2	177634993	177635238	E090	1
chr2	177635274	177635353	E089,E090	2
chr2	177639624	177639718	E088,E097,E126	3
chr2	177639861	177640073	E081,E082,E086,E088,E089,E090,E092	7
chr2	177640423	177640472	E080	1
chr2	177641129	177641179	E089	1
chr2	177641859	177641917	E080	1
chr2	177643444	177643494	E090	1
chr2	177643627	177643761	E090	1
chr2	177644768	177644818	E082	1
chr2	177644888	177644953	E082	1
chr2	177645121	177645482	E081,E082	2
chr2	177646066	177646126	E122	1
chr2	177646395	177646825	E046,E109	2
chr2	177649678	177649796	E083,E089	2
chr2	177654086	177654136	E089	1
chr2	177654524	177654815	E080,E089,E090,E097,E126	5
chr2	177655237	177655304	E081	1
chr2	177655407	177655538	E021	1
chr2	177656128	177656400	E126	1
chr2	177656713	177656763	E082	1
chr2	177658429	177658473	E097	1
chr2	177658681	177658820	E081,E086,E126	3
chr2	177659306	177659356	E022	1
chr2	177661677	177661727	E021	1
chr2	177669046	177669086	E086	1
chr2	177671479	177671620	E080	1
chr2	177676688	177676752	E081	1
chr2	177676790	177676973	E080,E081,E082,E088	4
chr2	177677063	177677517	E081,E082,E088,E097	4
chr2	177677936	177679053	E003,E008,E021,E022,E080,E081,E082,E083,E088,E089,E090,E092,E097	13
chr2	177679116	177679293	E034,E088,E090,E092,E094,E098,E119	7
chr2	177679342	177679736	E003,E004,E006,E007,E008,E021,E022,E032,E033,E034,E046,E050,E051,E056,E057,E081,E082,E088,E089,E090,E092,E093,E097,E114,E116,E120,E121,E122,E123,E124,E126	31
chr2	177679856	177679928	E034	1
chr2	177679965	177680015	E093	1
chr2	177681704	177682293	E003,E004,E007,E008,E021,E022,E034,E050,E051,E080,E081,E082,E086,E088,E090,E092,E093	17
chr2	177682995	177683054	E088	1
chr2	177683357	177684014	E080,E086,E088,E089,E090	5
chr2	177684753	177684910	E080	1
chr2	177685006	177685050	E080	1
chr2	177685391	177685692	E088	1
chr2	177686249	177686299	E114	1
chr2	177686944	177686994	E046	1
chr2	177687565	177687605	E086	1
chr2	177689020	177689526	E080	1
chr2	177689633	177689739	E080	1
chr2	177691079	177691530	E033,E034,E046,E093,E109	5
chr2	177691555	177691663	E033	1
chr2	177691835	177692036	E086	1
chr2	177692115	177692397	E081,E086,E116,E126	4
chr2	177692418	177692472	E081	1
chr2	177694535	177694589	E007	1
chr2	177695146	177695685	E003,E004,E007,E021,E022,E033,E034,E050,E051,E059,E080,E081,E082,E083,E086,E088,E093,E109,E114,E126	20
chr2	177695838	177695888	E007	1
chr2	177695939	177696309	E007	1
chr2	177696373	177696583	E007,E080,E081	3
chr2	177696833	177697211	E081,E082,E089,E092,E126	5
chr2	177698300	177698889	E089,E090	2
chr2	177698908	177699406	E086,E088,E089,E090,E092	5
chr2	177699449	177699522	E089	1
chr2	177705374	177705438	E034	1
chr2	177708080	177708182	E046	1
chr2	177709302	177709551	E046,E109	2
chr2	177709909	177709984	E090	1
chr2	177710506	177710803	E046	1
chr2	177713626	177713886	E080	1
chr2	177715471	177715526	E034,E093	2
chr2	177715587	177715638	E093	1
chr2	177716080	177716240	E059	1
chr2	177716482	177716557	E082	1
chr2	177716592	177716646	E081	1
chr2	177717247	177717853	E003,E004,E008,E021,E022,E033,E034,E046,E050,E051,E057,E093,E109,E116	14
chr2	177717881	177717956	E034	1
chr2	177718619	177718781	E081,E082,E109	3
chr2	177718826	177719227	E081,E109	2
chr2	177719760	177719814	E093	1
chr2	177719885	177719953	E093	1
chr2	177720532	177720582	E093	1
chr2	177720661	177720771	E093	1
chr2	177721011	177721095	E093	1
chr2	177721210	177721849	E093,E109	2
chr2	177721902	177721963	E093	1
chr2	177722232	177722401	E093	1
chr2	177722538	177722605	E093	1
chr2	177724369	177724436	E004	1
chr2	177725354	177725409	E022	1
chr2	177730194	177730367	E050,E051,E122	3
chr2	177732583	177732698	E004,E021	2
chr2	177735905	177735967	E021	1
chr2	177737029	177737611	E003,E004,E005,E008,E021,E022	6
chr2	177738268	177738421	E003,E004,E007,E021,E022,E080	6
chr2	177741601	177741661	E090	1
chr2	177744270	177744324	E088	1
chr2	177744328	177744435	E086	1
chr2	177744482	177744556	E088	1
chr2	177749801	177749956	E090	1
chr2	177750084	177750142	E088	1
chr2	177750511	177750688	E004,E005	2
chr2	177752725	177752823	E004	1
chr2	177755983	177756091	E088	1
chr2	177756623	177756837	E081,E082	2
chr2	177757092	177757142	E082	1
chr2	177757200	177757467	E081,E082	2
chr2	177757594	177757850	E081,E082,E109	3
chr2	177758496	177758952	E081,E082	2
chr2	177758990	177759040	E082	1
chr2	177759862	177759925	E114	1
chr2	177759934	177760250	E109	1
chr2	177761049	177761139	E126	1
chr2	177765156	177765267	E021	1
chr2	177767705	177767745	E086	1
chr2	177769649	177769726	E086	1
chr2	177770642	177770757	E081	1
chr2	177770772	177770837	E082	1
chr2	177771160	177771222	E007	1
chr2	177772113	177772243	E088	1
chr2	177772260	177772343	E116	1
chr2	177772659	177772703	E097	1
chr2	177773621	177773671	E093	1
chr2	177775383	177775433	E088	1
chr2	177779222	177779418	E081,E090	2
chr2	177789813	177789863	E022	1
chr2	177790010	177790171	E005,E092,E126	3
chr2	177791998	177792579	E034,E080,E083	3
chr2	177796119	177796171	E090	1
chr2	177796352	177797394	E004,E005,E006,E028,E029,E032,E033,E034,E046,E050,E051,E055,E059,E082,E083,E089,E090,E091,E109,E114,E116,E117,E119,E120,E121,E122,E123,E124,E126,E127	30
chr2	177797704	177797815	E032,E116	2
chr2	177798082	177798199	E116	1
chr2	177799003	177799085	E084,E091,E109	3
chr2	177799740	177800319	E004,E021,E022,E083,E086,E088,E089,E090,E116	9
chr2	177800340	177800719	E116,E124	2
chr2	177801025	177801075	E090	1
chr2	177801193	177801403	E050,E124	2
chr2	177803182	177803392	E059	1
chr2	177803455	177803589	E116	1
chr2	177803645	177803705	E005	1
chr2	177805323	177805377	E098	1
chr2	177805473	177805561	E050,E124	2
chr2	177806431	177806497	E124	1
chr2	177808768	177808870	E005	1
chr2	177809771	177809940	E109	1
chr2	177811541	177811605	E051	1
chr2	177817559	177817599	E034	1
chr2	177818728	177818795	E082	1
chr2	177818808	177819008	E081,E082	2
chr2	177819050	177819139	E082	1
chr2	177819203	177819316	E081,E082	2
chr2	177820328	177820432	E090	1
chr2	177822016	177822076	E080	1
chr2	177822144	177822199	E080	1
chr2	177822584	177822692	E059,E126	2
chr2	177822944	177822988	E080	1
chr2	177824488	177824545	E082	1
chr2	177824554	177824604	E093	1
chr2	177824699	177825118	E081,E082,E086	3
chr2	177825175	177825287	E082	1
chr2	177825350	177825747	E004,E007,E080,E081,E082,E090,E091	7
chr2	177825989	177826140	E029,E124	2
chr2	177826534	177826726	E008,E021,E022	3
chr2	177827157	177827197	E086	1
chr2	177828401	177828586	E088	1
chr2	177832820	177833096	E029,E050,E116,E124	4
chr2	177833196	177833256	E082	1
chr2	177833402	177833472	E120	1
chr2	177835416	177835511	E090	1
chr2	177839565	177839646	E004	1
chr2	177841439	177842446	E081,E082,E086,E088,E090	5
chr2	177843794	177843926	E081,E082,E086,E088,E089,E090,E114	7
chr2	177844802	177845029	E081,E082,E086	3
chr2	177845089	177845345	E081,E082,E086	3
chr2	177845363	177845447	E082,E086	2
chr2	177845558	177845608	E082	1
chr2	177849174	177849228	E127	1
chr2	177849861	177850028	E021	1
chr2	177851074	177851126	E082	1
chr2	177851403	177851467	E080	1
chr2	177851474	177851524	E082	1
chr2	177851549	177851599	E089	1
chr2	177851886	177852009	E089,E090	2
chr2	177854849	177854899	E007	1
chr2	177856115	177856536	E050,E051,E088	3
chr2	177856570	177856633	E050	1
chr2	177859886	177859940	E098	1
chr2	177861069	177861171	E080	1
chr2	177861224	177861393	E080	1
chr2	177861565	177861624	E080	1
chr2	177861677	177863119	E005,E006,E017,E028,E029,E032,E033,E034,E046,E050,E051,E055,E056,E057,E059,E080,E084,E085,E086,E089,E090,E092,E093,E094,E097,E098,E100,E109,E114,E116,E118,E119,E120,E121,E122,E124,E125,E126,E127,E128	40
chr2	177863530	177864524	E029,E050,E051,E055,E086,E089,E090,E093,E100,E114,E116,E120,E124,E125,E126	15
chr2	177864626	177864738	E090	1
chr2	177864843	177865091	E004,E022,E050,E051,E090	5
chr2	177865132	177865565	E004,E050	2
chr2	177866124	177866219	E003,E004	2
chr2	177866277	177866422	E004	1
chr2	177873507	177873630	E050,E051	2
chr2	177873672	177873851	E050	1
chr2	177874956	177875250	E050,E051,E080	3
chr2	177875693	177875900	E050,E086,E088,E089,E090	5
chr2	177876236	177876286	E089	1
chr2	177878208	177878304	E080	1
chr2	177878436	177878652	E080	1
chr2	177879018	177879096	E080	1
chr2	177879471	177879574	E080	1
chr2	177879733	177880043	E089,E090	2
chr2	177880079	177880378	E089,E090	2
chr2	177880434	177880484	E051	1
chr2	177880548	177880780	E050,E051,E080	3
chr2	177884947	177885005	E090	1
chr2	177886430	177886967	E086,E088,E090,E122	4
chr2	177889448	177889515	E080	1
chr2	177889594	177889756	E004	1
chr2	177893181	177893272	E021,E022	2
chr2	177893276	177893326	E088	1
chr2	177894224	177894328	E008	1
chr2	177894331	177894492	E003,E004,E008,E021,E022,E086,E091,E109	8
chr2	177894684	177894855	E090	1
chr2	177894958	177895080	E081,E090	2
chr2	177895119	177895953	E005,E007,E059,E080,E081,E082,E086,E088,E089,E090	10
chr2	177896090	177897193	E003,E007,E022,E080,E081,E082,E088,E089,E090,E092	10
chr2	177897662	177897712	E093	1
chr2	177902088	177902236	E109	1
chr2	177902352	177902671	E089,E090,E092	3
chr2	177902769	177902819	E085	1
chr2	177903319	177903369	E084	1
chr2	177903580	177903638	E084	1
chr2	177903695	177903818	E050,E051,E084,E086,E090,E109,E126	7
chr2	177903990	177904152	E055,E056,E089,E090,E114,E126	6
chr2	177904231	177904294	E090	1
chr2	177904753	177904867	E091	1
chr2	177908714	177908776	E021	1
chr2	177908818	177909014	E008,E022,E090	3
chr2	177909103	177909258	E089,E090	2
chr2	177909270	177909664	E081,E082,E088,E089,E090	5
chr2	177909692	177909772	E089,E090	2
chr2	177909836	177909936	E090	1
chr2	177910290	177910334	E097	1
chr2	177910462	177910516	E098	1
chr2	177913856	177913938	E050	1
chr2	177916038	177916463	E082,E117	2
chr2	177916653	177916740	E007	1
chr2	177916901	177916955	E082	1
chr2	177917070	177917313	E081,E082	2
chr2	177917736	177917840	E082	1
chr2	177917850	177918162	E004,E082,E088,E091,E120	5
chr2	177918214	177918283	E091	1
chr2	177918335	177918449	E091	1
chr2	177918478	177918739	E089,E090	2
chr2	177918746	177918796	E090	1
chr2	177918906	177918956	E090	1
chr2	177921092	177921817	E003,E004,E007,E008,E021,E022,E051,E059,E080,E081,E088,E090,E091,E097,E114	15
chr2	177923523	177923806	E116	1
chr2	177924065	177924127	E088	1
chr2	177924192	177924328	E088,E090	2
chr2	177924574	177924844	E088,E089,E090	3
chr2	177924943	177924997	E088	1
chr2	177927223	177927278	E091	1
chr2	177928180	177928382	E005,E082	2
chr2	177929280	177929354	E003,E086	2
chr2	177932051	177932091	E034	1
chr2	177936694	177936790	E086,E088	2
chr2	177936840	177937248	E056,E086,E088,E089,E090,E092	6
chr2	177937283	177937364	E088	1
chr2	177938406	177938601	E086	1
chr2	177938686	177938745	E086	1
chr2	177938854	177938993	E086	1
chr2	177939002	177939111	E081,E086,E089,E092	4
chr2	177939324	177939434	E083,E091	2
chr2	177939657	177939711	E083	1
chr2	177940133	177940203	E050,E121	2
chr2	177941398	177941915	E004,E005,E021,E022,E091	5
chr2	177943229	177943569	E056,E081,E089,E090,E091,E098,E100,E117,E119,E126	10
chr2	177943732	177943813	E021	1
chr2	177944146	177944314	E083	1
chr2	177945511	177945848	E004,E005,E091	3
chr2	177945969	177946019	E091	1
chr2	177949537	177949608	E086	1
chr2	177950751	177950875	E083	1
chr2	177952360	177952414	E081	1
chr2	177953322	177953576	E122	1
chr2	177953624	177953730	E122	1
chr2	177955858	177955926	E050	1
chr2	177957857	177957907	E114	1
chr2	177958224	177958462	E050,E051,E080	3
chr2	177960903	177960971	E050	1
chr2	177961156	177961236	E119	1
chr2	177962835	177963081	E050,E051,E086,E122	4
chr2	177963192	177963242	E051	1
chr2	177963286	177963336	E050	1
chr2	177971030	177971205	E003,E004,E008,E021,E022,E051,E114,E117,E121	9
chr2	177976398	177976489	E021	1
chr2	177982180	177982241	E122	1
chr2	177982286	177982573	E122	1
chr2	177983447	177983754	E003,E004,E008,E021,E022,E057,E082,E084	8
chr2	177984161	177984238	E051	1
chr2	177985854	177985942	E088	1
chr2	177986779	177987119	E122	1
chr2	177987846	177988045	E008,E021,E022	3
chr2	177989077	177989553	E028,E057,E080,E088,E097,E117,E122,E128	8
chr2	177992716	177992808	E021,E022,E093	3
chr2	177994147	177994309	E093	1
chr2	177994426	177994640	E093	1
chr2	177994716	177994807	E093	1
chr2	177995345	177995489	E050	1
chr2	177996780	177996832	E109	1
chr2	178001617	178001725	E094	1
chr2	178001773	178001853	E094	1
chr2	178005414	178005480	E083	1
chr2	178006261	178006321	E082	1
chr2	178006708	178006831	E029	1
chr2	178007978	178008053	E122	1
chr2	178008114	178008596	E003,E004,E006,E008,E017,E021,E022,E029,E050,E051,E055,E056,E057,E059,E080,E082,E083,E086,E088,E089,E090,E091,E092,E093,E097,E098,E100,E114,E117,E119,E120,E121,E122,E125,E126,E127,E128	37
chr2	178008768	178008847	E090	1
chr2	178009919	178009973	E033	1
chr2	178010154	178010223	E090	1
chr2	178010277	178010359	E090,E126	2
chr2	178010555	178010790	E090	1
chr2	178010996	178011134	E089,E090	2
chr2	178011179	178011229	E090	1
chr2	178011533	178011603	E118	1
chr2	178011652	178011747	E090	1
chr2	178011787	178012268	E003,E004,E005,E006,E007,E008,E017,E021,E022,E028,E029,E032,E033,E034,E046,E050,E051,E055,E056,E059,E080,E081,E082,E083,E084,E085,E086,E088,E089,E090,E091,E092,E093,E094,E097,E098,E109,E114,E116,E117,E118,E119,E120,E121,E122,E123,E124,E125,E126,E127,E128	51
chr2	178012645	178013157	E003,E004,E007,E008,E021,E022,E032,E034,E046,E055,E081,E082,E083,E086,E090,E093,E097,E109	18
chr2	178013188	178013965	E003,E004,E005,E006,E007,E008,E017,E021,E022,E028,E029,E032,E033,E034,E046,E050,E051,E055,E056,E057,E059,E080,E081,E082,E083,E084,E085,E086,E088,E089,E090,E091,E092,E093,E094,E097,E098,E100,E109,E114,E116,E118,E119,E120,E121,E122,E123,E124,E125,E126,E127,E128	52
chr2	178014024	178014137	E034,E097,E123	3
chr2	178016200	178016262	E097	1
chr2	178016623	178016667	E097	1
chr2	178018570	178019031	E059,E122	2
chr2	178019683	178019743	E005,E055	2
chr2	178022218	178022272	E056	1
chr2	178026367	178027269	E004,E006,E008,E017,E028,E032,E033,E034,E046,E050,E051,E055,E056,E057,E059,E080,E081,E082,E083,E085,E086,E088,E089,E090,E091,E092,E093,E094,E097,E100,E109,E114,E116,E117,E119,E121,E122,E123,E124,E126,E127,E128	42
chr2	178028835	178031702	E003,E004,E005,E006,E007,E008,E017,E021,E022,E028,E029,E032,E033,E034,E046,E050,E051,E055,E056,E057,E059,E080,E081,E082,E083,E084,E085,E086,E088,E089,E090,E091,E092,E093,E094,E097,E098,E100,E109,E114,E116,E117,E118,E119,E120,E121,E122,E123,E124,E125,E126,E127,E128	53
chr2	178032106	178033461	E003,E004,E005,E006,E007,E017,E021,E022,E028,E034,E055,E056,E057,E059,E080,E083,E084,E085,E091,E092,E094,E097,E109,E114,E117,E118,E119,E120,E121,E122,E123,E125,E127,E128	34
chr2	178033681	178033796	E080,E127	2
chr2	178034394	178035568	E005,E021,E022,E028,E046,E057,E059,E083,E084,E086,E088,E089,E091,E092,E093,E094,E114,E116,E118,E119,E121,E122,E124,E126,E127	25
chr2	178035997	178036725	E003,E004,E005,E006,E022,E028,E029,E033,E046,E050,E051,E057,E083,E086,E088,E089,E091,E092,E093,E094,E098,E100,E109,E116,E117,E120,E121,E122,E123,E124,E127,E128	32
chr2	178036844	178037722	E004,E005,E006,E017,E022,E028,E055,E056,E057,E059,E086,E091,E100,E114,E117,E118,E119,E120,E121,E122,E125,E126,E127,E128	24
chr2	178038444	178038647	E114	1
chr2	178039124	178039607	E055,E056,E059,E089,E091,E114,E123,E126	8
chr2	178039677	178039775	E056	1
chr2	178040319	178040369	E007	1
chr2	178040648	178040751	E007,E008	2
chr2	178040894	178041308	E004,E005,E057,E091,E117,E118,E127	7
chr2	178042858	178042918	E004	1
chr2	178043594	178043843	E003,E004,E008,E021,E022,E057	6
chr2	178044060	178044285	E004,E022	2
chr2	178044315	178044401	E021	1
chr2	178045076	178045350	E109	1
chr2	178045372	178045440	E085	1
chr2	178048605	178049067	E080,E084,E085,E088,E091,E109,E118,E120,E123,E126	10
chr2	178049126	178049184	E084	1
chr2	178049477	178049582	E046,E118	2
chr2	178050419	178050469	E051	1
chr2	178050939	178051007	E004	1
chr2	178052044	178052094	E083	1
chr2	178052207	178053065	E004,E005,E006,E017,E021,E022,E028,E055,E056,E059,E083,E084,E085,E086,E092,E094,E100,E109,E114,E117,E118,E120,E121,E123,E125,E126,E128	27
chr2	178053128	178053907	E083,E084,E085,E118	4
chr2	178057559	178057803	E028,E034,E119,E125	4
chr2	178058102	178058180	E034,E109	2
chr2	178058728	178058787	E034	1
chr2	178058841	178058881	E034	1
chr2	178059927	178060000	E005	1
chr2	178060007	178060176	E003,E004,E022,E032,E034,E086,E114	7
chr2	178061699	178061749	E114	1
chr2	178062776	178063081	E003,E004,E008,E021,E022,E029,E050,E091,E109,E114,E117,E118	12
chr2	178064058	178064193	E123,E127	2
chr2	178066670	178066767	E055,E080,E118	3
chr2	178068073	178068234	E006,E017	2
chr2	178069113	178069602	E003,E004,E007,E008,E021,E022,E034,E097,E119,E122	10
chr2	178070067	178070117	E114	1
chr2	178070780	178071151	E004,E006,E116,E123	4
chr2	178071158	178071210	E091	1
chr2	178071851	178072106	E116	1
chr2	178074021	178074141	E034	1
chr2	178074189	178074230	E034	1
chr2	178074932	178075082	E021,E091,E097	3
chr2	178075292	178075442	E091,E097	2
chr2	178075493	178079083	E003,E004,E005,E006,E007,E008,E017,E021,E022,E028,E029,E032,E033,E034,E046,E050,E051,E055,E056,E057,E059,E080,E081,E082,E083,E084,E085,E086,E088,E089,E090,E091,E092,E093,E094,E097,E098,E100,E109,E114,E116,E117,E118,E119,E120,E121,E122,E123,E124,E125,E126,E127,E128	53
chr2	178079215	178079273	E034	1
chr2	178079515	178079871	E003,E032,E034,E050,E059,E091,E092,E093,E116,E127	10
chr2	178080088	178080295	E116,E123,E127	3
chr2	178081085	178081129	E097	1
chr2	178081304	178081384	E116	1
chr2	178081425	178081495	E033	1
chr2	178081756	178081874	E127	1
chr2	178082093	178082413	E051,E080,E116,E127	4
chr2	178082574	178082667	E034,E089	2
chr2	178082696	178082759	E127	1
chr2	178083191	178083501	E003,E004,E008,E021,E022,E034,E116,E127	8
chr2	178083529	178083735	E034,E114,E127	3
chr2	178084670	178084750	E123,E127	2
chr2	178084831	178084881	E082	1
chr2	178085155	178085222	E051,E127	2
chr2	178085248	178085484	E127	1
chr2	178085579	178085742	E116,E127	2
chr2	178085817	178085875	E127	1
chr2	178086090	178086729	E032,E033,E046,E050,E097,E100,E114,E123,E127	9
chr2	178086780	178088036	E003,E005,E006,E032,E034,E046,E055,E084,E086,E090,E097,E100,E109,E114,E118,E119,E123,E124,E127	19
chr2	178088039	178088200	E034,E123	2
chr2	178088299	178088410	E114,E119,E127	3
chr2	178088565	178089399	E003,E004,E008,E017,E021,E028,E032,E033,E034,E050,E051,E055,E057,E059,E080,E084,E089,E090,E091,E094,E097,E116,E117,E118,E121,E122,E123,E127	28
chr2	178089490	178090412	E003,E005,E017,E021,E022,E032,E033,E034,E046,E055,E056,E059,E086,E091,E114,E116,E117,E118,E119,E122,E123,E127	22
chr2	178090672	178091545	E005,E006,E032,E033,E034,E055,E059,E080,E088,E091,E092,E094,E100,E114,E117,E119,E120,E123,E127	19
chr2	178091594	178092223	E017,E029,E033,E034,E046,E050,E051,E057,E088,E091,E097,E098,E100,E117,E118,E119,E123,E124,E127	19
chr2	178092233	178092654	E008,E022,E029,E032,E034,E046,E056,E090,E097,E100,E114,E116,E117,E118,E119,E122,E123,E127	18
chr2	178092781	178094836	E005,E008,E028,E032,E033,E034,E046,E050,E055,E056,E057,E080,E084,E086,E088,E090,E091,E097,E098,E100,E109,E114,E116,E117,E118,E119,E120,E123,E124,E127,E128	31
chr2	178095156	178095210	E127	1
chr2	178095487	178095549	E046	1
chr2	178095825	178095905	E118,E119	2
chr2	178095965	178096152	E017,E029,E046,E086,E114,E116,E119,E127	8
chr2	178096438	178096602	E033,E034,E127	3
chr2	178096632	178096672	E034	1
chr2	178096949	178097231	E028,E032,E057,E100,E119,E120,E121,E127	8
chr2	178097321	178097450	E032,E034,E046,E120,E127	5
chr2	178097610	178097830	E127	1
chr2	178098207	178098262	E127	1
chr2	178098359	178098414	E034	1
chr2	178098422	178098472	E114	1
chr2	178098476	178098577	E005	1
chr2	178098668	178098795	E034,E109,E114	3
chr2	178098801	178099028	E005,E034,E091,E119,E123	5
chr2	178099070	178099478	E059,E127	2
chr2	178099511	178099582	E005,E034	2
chr2	178099884	178099928	E080	1
chr2	178100233	178100365	E080,E100,E127	3
chr2	178100453	178100661	E032,E080,E100	3
chr2	178100671	178101184	E029,E033,E034,E080,E083,E089,E090,E097,E100,E120,E121	11
chr2	178101224	178101302	E034,E083	2
chr2	178101384	178101460	E032,E100,E127	3
chr2	178101843	178102102	E083,E092,E097,E098,E100,E127,E128	7
chr2	178102640	178102701	E034	1
chr2	178102703	178103016	E029,E032,E034,E084,E085,E088,E109,E114,E116,E120,E122,E127	12
chr2	178103238	178103394	E033,E109	2
chr2	178103764	178103814	E046	1
chr2	178103868	178105613	E004,E005,E006,E017,E021,E028,E029,E032,E033,E034,E046,E050,E051,E055,E056,E057,E059,E080,E081,E082,E083,E084,E085,E086,E088,E089,E090,E091,E092,E093,E094,E097,E098,E100,E109,E114,E116,E117,E118,E119,E120,E121,E122,E123,E124,E125,E126,E127,E128	49
chr2	178105771	178105922	E084,E088,E092,E097,E109	5
chr2	178106143	178106273	E017,E046,E057,E090,E122,E125	6
chr2	178106425	178108158	E004,E005,E006,E017,E021,E022,E028,E029,E033,E034,E046,E050,E051,E055,E056,E057,E059,E080,E081,E083,E084,E085,E086,E088,E089,E090,E091,E092,E093,E094,E097,E098,E100,E109,E114,E116,E117,E118,E119,E120,E121,E122,E123,E124,E125,E126,E127,E128	48
chr2	178108200	178108271	E122	1
chr2	178108286	178108505	E017,E056,E114,E124,E126,E128	6
chr2	178108527	178108654	E114	1
chr2	178109100	178109319	E006,E029,E033,E034,E056,E092,E100,E114,E120,E121,E124,E127,E128	13
chr2	178109344	178109436	E100	1
chr2	178109645	178110354	E003,E004,E005,E006,E017,E021,E022,E029,E032,E034,E046,E050,E051,E055,E056,E057,E059,E080,E084,E090,E091,E092,E093,E094,E097,E098,E100,E109,E114,E117,E118,E119,E120,E121,E122,E123,E124,E125,E126,E127,E128	41
chr2	178110628	178111264	E003,E006,E029,E056,E057,E059,E080,E083,E091,E097,E098,E100,E114,E117,E120,E121,E123,E124	18
chr2	178111308	178111368	E122	1
chr2	178111935	178112009	E046,E098	2
chr2	178112480	178112822	E083,E085,E097,E118,E120,E121,E123,E124,E127	9
chr2	178112858	178112907	E097	1
chr2	178113805	178113907	E080	1
chr2	178113998	178114221	E055,E080,E114,E123,E127	5
chr2	178115165	178115600	E046,E114,E123	3
chr2	178115688	178115796	E097,E123	2
chr2	178116001	178116477	E006,E046,E083,E091,E092,E094,E097,E098,E100,E109,E114	11
chr2	178116653	178118416	E006,E017,E028,E029,E033,E034,E046,E050,E051,E055,E056,E057,E080,E083,E084,E085,E086,E088,E090,E091,E092,E094,E097,E098,E100,E109,E114,E117,E118,E119,E120,E121,E122,E123,E124,E125,E126,E127,E128	39
chr2	178118505	178118555	E109	1
chr2	178118986	178120320	E003,E004,E005,E006,E007,E008,E017,E021,E022,E028,E029,E034,E046,E050,E051,E055,E056,E057,E059,E080,E083,E084,E085,E086,E091,E092,E094,E097,E098,E100,E109,E114,E116,E117,E118,E120,E121,E122,E123,E124,E125,E126,E127,E128	44
chr2	178120341	178120429	E006	1
chr2	178120732	178120902	E097,E127	2
chr2	178120944	178121029	E127	1
chr2	178121124	178121249	E127	1
chr2	178121343	178121558	E046,E080,E116,E121,E123	5
chr2	178121567	178122673	E004,E006,E034,E057,E080,E084,E088,E091,E092,E094,E097,E109,E116,E118,E123,E127	16
chr2	178122978	178123052	E127	1
chr2	178123404	178123459	E127	1
chr2	178123971	178124056	E034,E114,E118	3
chr2	178124079	178124178	E127	1
chr2	178124783	178124844	E127	1
chr2	178124988	178125457	E004,E006,E046,E050,E081,E083,E088,E089,E090,E091,E092,E097,E123,E127	14
chr2	178125931	178131887	E003,E004,E005,E006,E007,E008,E017,E021,E022,E028,E029,E032,E033,E034,E046,E050,E051,E055,E056,E057,E059,E080,E081,E082,E083,E084,E085,E086,E088,E089,E090,E091,E092,E093,E094,E097,E098,E100,E109,E114,E116,E117,E118,E119,E120,E121,E122,E123,E124,E125,E126,E127,E128	53
chr2	178132633	178132683	E114	1
chr2	178132826	178132876	E092	1
chr2	178132995	178133102	E114	1
chr2	178133157	178133229	E084	1
chr2	178133254	178133412	E092,E109,E114	3
chr2	178133670	178133989	E028,E057,E114,E119,E127	5
chr2	178134165	178134229	E004	1
chr2	178134422	178134462	E086	1
chr2	178134668	178134726	E097	1
chr2	178134832	178135007	E097	1
chr2	178135121	178135194	E097	1
chr2	178135218	178135518	E028,E050,E057,E097,E117,E119,E125,E127,E128	9
chr2	178136037	178136397	E097,E123	2
chr2	178136527	178136577	E114	1
chr2	178136979	178137600	E021,E034,E084,E097,E109,E114,E117,E123	8
chr2	178137650	178137837	E022,E084,E085,E097,E114,E117	6
chr2	178137891	178137990	E109,E114	2
chr2	178138020	178139005	E017,E055,E056,E084,E085,E089,E093,E097,E098,E100,E109,E114,E117,E119,E120,E125,E126,E128	18
chr2	178139198	178139577	E084,E117	2
chr2	178139631	178140232	E006,E017,E028,E055,E056,E057,E080,E088,E089,E090,E094,E097,E098,E100,E114,E117,E119,E120,E121,E122,E125,E126,E127,E128	24
chr2	178140267	178140962	E006,E017,E028,E055,E056,E081,E082,E088,E089,E090,E097,E114,E117,E119,E120,E121,E122,E125,E128	19
chr2	178141160	178141318	E117	1
chr2	178141469	178141586	E117	1
chr2	178141636	178142041	E116,E117	2
chr2	178142142	178142291	E117	1
chr2	178142339	178142455	E117	1
chr2	178142774	178143002	E117,E127	2
chr2	178143730	178143830	E117	1
chr2	178145196	178145243	E097	1
chr2	178145543	178145715	E029	1
chr2	178145957	178147469	E004,E017,E022,E028,E029,E032,E033,E046,E050,E051,E055,E056,E057,E080,E082,E083,E088,E089,E090,E093,E094,E097,E100,E109,E114,E116,E117,E119,E120,E121,E123,E124,E125,E126,E127,E128	36
chr2	178147510	178147622	E083	1
chr2	178147687	178147751	E083	1
chr2	178147760	178147922	E083,E123	2
chr2	178147994	178148124	E050,E123	2
chr2	178148735	178148936	E088	1
chr2	178149128	178149544	E004,E083,E088	3
chr2	178149831	178149917	E083	1
chr2	178150626	178150689	E097	1
chr2	178150698	178151193	E028,E057,E083,E084,E092,E094,E097,E109,E120,E123	10
chr2	178151751	178151922	E004	1
chr2	178152313	178152429	E081	1
chr2	178152441	178152528	E090,E097	2
chr2	178152680	178152836	E059,E097	2
chr2	178153052	178153119	E004	1
chr2	178154459	178154517	E046	1
chr2	178154685	178154818	E034,E046,E050,E109	4
chr2	178154833	178154976	E034,E093	2
chr2	178155009	178155259	E032,E033,E034,E046,E050,E051,E093,E109,E116,E124	10
chr2	178157681	178157794	E051,E091,E114	3
chr2	178157871	178158051	E004,E051	2
chr2	178158634	178158714	E123	1
chr2	178160163	178161237	E006,E017,E028,E029,E032,E033,E034,E046,E050,E051,E055,E056,E059,E080,E081,E082,E083,E084,E085,E088,E089,E090,E092,E093,E094,E097,E098,E100,E109,E114,E116,E117,E118,E119,E120,E121,E122,E123,E124,E125,E126,E128	42
chr2	178161505	178161555	E034	1
chr2	178162947	178163308	E082,E120,E121,E126	4
chr2	178163794	178163895	E097	1
chr2	178164928	178165004	E114	1
chr2	178170923	178170993	E118	1
chr2	178171284	178171556	E028,E055,E056,E057,E097,E123,E126,E127	8
chr2	178172358	178172444	E083	1
chr2	178172816	178172924	E083	1
chr2	178173411	178173478	E083	1
chr2	178173552	178173754	E034,E083	2
chr2	178173817	178173945	E083	1
chr2	178174239	178174279	E034	1
chr2	178174611	178174671	E093	1
chr2	178174775	178175108	E033,E034,E046,E050,E051,E093	6
chr2	178175543	178175583	E034	1
chr2	178175798	178175952	E004	1
chr2	178178242	178178518	E022,E091,E109,E116,E119,E123,E126,E127	8
chr2	178178851	178179362	E006,E017,E028,E055,E056,E057,E059,E084,E094,E097,E098,E100,E109,E117,E119,E120,E121,E123,E125,E126,E127,E128	22
chr2	178179584	178179860	E003,E008,E021,E022,E081,E082,E123	7
chr2	178179973	178180471	E008,E021,E022,E028,E057,E081,E082,E086,E119	9
chr2	178181385	178181880	E028,E057,E084,E085,E100,E109,E119,E127	8
chr2	178182252	178182863	E028,E057,E084,E094,E109,E119,E127	7
chr2	178183475	178183636	E080,E118	2
chr2	178185668	178185748	E123	1
chr2	178186550	178186712	E109	1
chr2	178187278	178188039	E003,E005,E008,E021,E022,E028,E057,E084,E085,E086,E088,E091,E092,E094,E098,E109,E119,E127	18
chr2	178189539	178189602	E029	1
chr2	178189692	178190949	E005,E006,E028,E055,E056,E057,E059,E083,E084,E085,E086,E088,E091,E092,E094,E109,E116,E117,E119,E120,E121,E125,E126,E127,E128	25
chr2	178191088	178191158	E091	1
chr2	178191205	178191720	E028,E034,E056,E057,E084,E086,E091,E119,E127	9
chr2	178191953	178192022	E093	1
chr2	178192077	178192127	E093	1
chr2	178192692	178193184	E017,E055,E056,E057,E080,E091,E094,E109,E117,E120,E121,E122,E123,E125,E128	15
chr2	178193785	178194139	E022,E028,E029,E055,E056,E123	6
chr2	178194209	178194890	E084,E085,E109	3
chr2	178195006	178195348	E109	1
chr2	178196038	178196150	E050,E051	2
chr2	178196335	178196583	E007,E086,E093,E097	4
chr2	178196709	178198181	E003,E004,E005,E006,E007,E008,E017,E021,E022,E028,E029,E032,E033,E034,E046,E050,E051,E055,E056,E057,E059,E080,E081,E082,E083,E084,E085,E086,E088,E089,E090,E091,E092,E093,E094,E097,E098,E100,E109,E114,E116,E117,E118,E119,E120,E121,E122,E123,E124,E125,E126,E127,E128	53
chr2	178198238	178198314	E097	1
chr2	178198446	178198492	E080	1
chr2	178198854	178198894	E086	1
chr2	178199129	178199256	E046,E097	2
chr2	178199537	178200174	E003,E004,E006,E007,E008,E021,E022,E029,E032,E033,E034,E046,E050,E051,E055,E056,E057,E059,E080,E081,E082,E083,E084,E085,E086,E088,E089,E090,E091,E092,E093,E094,E097,E098,E100,E109,E114,E116,E117,E118,E119,E120,E121,E122,E123,E124,E125,E126,E127,E128	50
chr2	178200626	178200674	E034	1
chr2	178200689	178201077	E004,E006,E017,E051,E080,E114,E120,E121,E122,E125,E128	11
chr2	178201101	178201215	E006,E125,E128	3
chr2	178202363	178202499	E080	1
chr2	178202594	178202654	E004	1
chr2	178202780	178203544	E004,E005,E006,E017,E028,E029,E055,E056,E057,E059,E080,E084,E094,E100,E109,E114,E117,E118,E119,E120,E121,E122,E123,E124,E125,E126,E127,E128	28
chr2	178204926	178205187	E017,E055,E056,E100,E119,E120,E121,E125,E126,E127	10
chr2	178207580	178207848	E004,E005,E091	3
chr2	178209185	178209294	E050,E051,E114	3
chr2	178210792	178210955	E128	1
chr2	178211166	178211230	E090	1
chr2	178211313	178211520	E004	1
chr2	178212039	178212749	E059	1
chr2	178212793	178212919	E059	1
chr2	178212923	178213229	E050,E051,E059,E089,E090	5
chr2	178213345	178213411	E090	1
chr2	178213444	178213605	E059,E118	2
chr2	178213680	178213978	E059,E116,E118	3
chr2	178214349	178214481	E051	1
chr2	178214737	178214791	E128	1
chr2	178214879	178214929	E114	1
chr2	178214969	178215023	E126	1
chr2	178215061	178215342	E029,E050,E051,E126	4
chr2	178215519	178215664	E050,E051,E121,E124	4
chr2	178215893	178216153	E003,E051,E057,E120,E126	5
chr2	178216436	178217030	E028,E050,E051,E055,E057,E088,E089,E093,E097,E118,E119,E120,E121,E122,E126	15
chr2	178217205	178218143	E017,E029,E032,E050,E051,E083,E084,E086,E088,E089,E090,E092,E093,E097,E098,E120,E122,E123,E124,E125,E126,E128	22
chr2	178218300	178218350	E050	1
chr2	178220405	178221088	E028,E050,E057,E059,E119,E122,E125,E128	8
chr2	178223027	178223071	E080	1
chr2	178224601	178224645	E097	1
chr2	178224699	178225429	E050,E051,E081,E083,E089,E090,E092,E097	8
chr2	178226571	178226625	E080	1
chr2	178227983	178228057	E118	1
chr2	178228140	178228344	E097,E128	2
chr2	178228683	178228858	E097	1
chr2	178228933	178229073	E089,E097	2
chr2	178230893	178230995	E117	1
chr2	178235253	178235303	E021	1
chr2	178237696	178237746	E046	1
chr2	178245127	178245205	E086	1
chr2	178245645	178245729	E121	1
chr2	178248294	178248344	E021	1
chr2	178248775	178248830	E050	1
chr2	178248873	178249057	E003,E021,E022	3
chr2	178250510	178250560	E080	1
chr2	178253655	178253802	E123	1
chr2	178256585	178256757	E083,E091,E114,E123	4
chr2	178256835	178257005	E093,E123	2
chr2	178257007	178258569	E003,E004,E005,E006,E007,E008,E017,E021,E022,E028,E029,E032,E033,E034,E046,E050,E051,E055,E056,E057,E059,E080,E081,E082,E083,E084,E085,E086,E088,E089,E090,E091,E092,E093,E094,E097,E098,E100,E109,E114,E116,E117,E118,E119,E120,E121,E122,E123,E124,E125,E126,E128	52
chr2	178258661	178258745	E123	1
chr2	178258933	178259231	E004,E098,E118,E123	4
chr2	178259250	178259370	E004,E123	2
chr2	178260132	178260716	E029,E050,E059,E114,E118,E123,E124	7
chr2	178261015	178261120	E118	1
chr2	178261174	178263407	E004,E005,E006,E007,E017,E022,E028,E046,E050,E051,E055,E056,E057,E059,E080,E084,E085,E086,E088,E089,E091,E092,E097,E098,E100,E109,E114,E116,E117,E118,E119,E120,E121,E122,E123,E124,E125,E126,E127,E128	40
chr2	178263552	178263632	E116	1
chr2	178263684	178263799	E050,E051	2
chr2	178264040	178264291	E006,E050,E123	3
chr2	178265172	178265543	E017,E050,E083,E088,E100,E120,E121,E123,E125,E128	10
chr2	178266918	178267263	E004,E051,E122,E123	4
chr2	178268656	178268853	E055,E056,E057,E089,E092,E126,E127	7
chr2	178268948	178269013	E090	1
chr2	178269720	178270119	E028,E050,E057,E059,E080,E094,E109,E118,E119,E122	10
chr2	178270740	178270784	E080	1
chr2	178271666	178271706	E034	1
chr2	178272890	178273041	E100,E121	2
chr2	178273524	178273698	E120,E121	2
chr2	178278162	178278347	E126,E128	2
chr2	178278436	178278719	E021,E028,E127	3
chr2	178279002	178279059	E080	1
chr2	178279243	178279339	E034	1
chr2	178280154	178280466	E004,E059,E118	3
chr2	178280772	178280824	E097	1
chr2	178280856	178281262	E004,E006,E017,E021,E028,E029,E032,E033,E034,E046,E050,E051,E055,E056,E057,E059,E080,E081,E082,E083,E084,E085,E086,E088,E089,E090,E091,E092,E093,E094,E097,E098,E100,E109,E114,E116,E117,E118,E119,E120,E121,E122,E123,E124,E125,E126,E127,E128	48
chr2	178283547	178283602	E120	1
chr2	178284004	178284455	E017,E028,E055,E056,E057,E098,E100,E109,E114,E117,E119,E120,E121,E123,E125,E126,E127,E128	18
chr2	178285736	178285911	E088,E092,E094	3
chr2	178286151	178286224	E097	1
chr2	178286850	178286928	E121	1
chr2	178287017	178287320	E017,E055,E056,E114,E118,E120,E121,E125,E128	9
chr2	178287878	178288055	E122	1
chr2	178289333	178289631	E050,E059,E121,E125,E128	5
chr2	178292850	178292928	E055,E081	2
chr2	178293548	178293598	E021	1
chr2	178293847	178293926	E055	1
chr2	178294382	178295606	E006,E017,E028,E055,E056,E057,E089,E090,E100,E119,E120,E121,E123,E125,E126,E127,E128	17
chr2	178296046	178296129	E004,E050	2
chr2	178296174	178296428	E050,E120,E121	3
chr2	178297522	178297598	E114	1
chr2	178297619	178297819	E059,E123	2
chr2	178298164	178298565	E050,E057,E059,E114,E116,E122,E123,E125,E127,E128	10
chr2	178298580	178298757	E086,E123	2
chr2	178299300	178299559	E098,E100	2
chr2	178308611	178308937	E059	1
chr2	178310055	178310351	E122	1
chr2	178314113	178314295	E080	1
chr2	178316782	178316924	E090,E120,E121	3
chr2	178320051	178320144	E118	1
chr2	178320348	178320398	E114	1
chr2	178325673	178325915	E081,E092,E120,E121	4
chr2	178325923	178325973	E109	1
chr2	178326019	178326129	E121	1
chr2	178327246	178327286	E034	1
chr2	178329299	178329603	E017,E055,E056,E089,E120,E121,E125,E128	8
chr2	178330622	178330933	E004,E008,E092	3
chr2	178331400	178331888	E003,E022,E055,E056,E089,E120,E121,E125,E128	9
chr2	178332412	178332722	E006,E017,E028,E050,E055,E056,E057,E100,E119,E120,E121,E122,E123,E125,E126,E127,E128	17
chr2	178334896	178334950	E120	1
chr2	178335119	178335169	E121	1
chr2	178336873	178336939	E050,E114	2
chr2	178338886	178339574	E022,E028,E055,E057,E059,E120,E121,E127	8
chr2	178339590	178340181	E004,E006,E017,E028,E055,E056,E057,E059,E090,E114,E117,E119,E120,E121,E122,E125,E126,E127,E128	19
chr2	178341267	178341394	E128	1
chr2	178342555	178342605	E109	1
chr2	178342748	178343140	E004,E059,E123,E125,E127,E128	6
chr2	178343653	178343965	E004	1
chr2	178344429	178344651	E120	1
chr2	178348185	178348265	E116	1
chr2	178348299	178348359	E125	1
chr2	178351682	178351732	E114	1
chr2	178354244	178354312	E126	1
chr2	178354427	178354807	E003,E004,E006,E007,E008,E017,E021,E022,E032,E055,E056,E059,E080,E081,E082,E083,E086,E088,E089,E090,E091,E092,E094,E097,E098,E109,E114,E119,E120,E121,E122,E125,E126	33
chr2	178354808	178354869	E089	1
chr2	178361708	178361959	E081,E082	2
chr2	178366085	178366204	E029,E057,E059,E119,E126	5
chr2	178366776	178367001	E088	1
chr2	178370232	178370409	E088	1
chr2	178370530	178370698	E088	1
chr2	178370734	178370805	E088,E092	2
chr2	178374269	178374328	E022	1
chr2	178380221	178380411	E119,E127	2
chr2	178381665	178381797	E081	1
chr2	178382006	178382111	E017,E119	2
chr2	178383571	178383800	E004	1
chr2	178384058	178384120	E090	1
chr2	178384247	178385450	E007,E059,E080,E081,E082,E083,E084,E085,E086,E088,E089,E090,E092,E109,E123,E126	16
chr2	178390192	178390632	E006,E017,E088	3
chr2	178393032	178393092	E004	1
chr2	178393138	178393238	E080,E122	2
chr2	178393907	178394017	E003,E008,E021	3
chr2	178395261	178395642	E004,E080,E086,E089,E090,E092,E098,E123,E125,E126,E128	11
chr2	178397258	178397302	E080	1
chr2	178398129	178398229	E003,E021	2
chr2	178399798	178399986	E100,E120,E121	3
chr2	178400418	178400613	E004	1
chr2	178400673	178401105	E003,E004,E021,E022	4
chr2	178401195	178401310	E004	1
chr2	178401870	178401916	E097	1
chr2	178402578	178402635	E080,E092	2
chr2	178403132	178403275	E081,E082	2
chr2	178405990	178406048	E089	1
chr2	178406091	178406291	E081,E082	2
chr2	178406342	178406702	E081,E082,E089,E090	4
chr2	178406728	178406778	E082	1
chr2	178407015	178408680	E006,E017,E028,E055,E056,E059,E081,E082,E083,E086,E089,E090,E092,E100,E120,E121,E125,E126,E128	19
chr2	178408790	178408863	E080	1
chr2	178410887	178410950	E022,E050	2
chr2	178411867	178412245	E055,E116	2
chr2	178413268	178413634	E086,E088,E090,E116,E122	5
chr2	178413810	178413850	E086	1
chr2	178413873	178414245	E006,E080,E090,E122,E123	5
chr2	178414249	178414309	E122	1
chr2	178414660	178414727	E122	1
chr2	178415144	178415325	E017,E122	2
chr2	178415508	178415899	E080,E122	2
chr2	178416121	178416190	E122	1
chr2	178416248	178416452	E050,E122	2
chr2	178416740	178416880	E033,E089,E092,E093	4
chr2	178416949	178417252	E003,E004,E006,E008,E022,E032,E033,E034,E046,E050,E051,E055,E059,E080,E081,E083,E085,E086,E088,E089,E090,E092,E093,E094,E098,E109,E114,E118,E121,E123,E124,E125	32
chr2	178417297	178418611	E003,E004,E005,E006,E007,E008,E017,E021,E022,E028,E029,E032,E033,E034,E046,E050,E051,E055,E056,E057,E059,E080,E081,E082,E083,E084,E085,E086,E088,E089,E090,E091,E092,E093,E094,E097,E098,E100,E109,E114,E116,E117,E118,E119,E120,E121,E122,E123,E124,E125,E126,E127,E128	53
chr2	178418987	178419076	E034	1
chr2	178419109	178419189	E123	1
chr2	178419264	178419397	E028,E057,E080,E123	4
chr2	178419915	178419984	E034	1
chr2	178420546	178420586	E086	1
chr2	178420650	178420842	E082,E089	2
chr2	178420865	178421429	E006,E080,E084,E086,E088,E089,E090,E092	8
chr2	178424458	178424589	E091	1
chr2	178426813	178427212	E059,E092	2
chr2	178433727	178433899	E126	1
chr2	178436839	178437474	E007,E028,E056,E059,E080,E081,E082,E086,E118,E119,E120,E121,E125,E128	14
chr2	178437606	178437677	E081	1
chr2	178437899	178438136	E028,E056,E057,E059,E114,E120,E121,E125,E126,E127,E128	11
chr2	178439198	178439398	E004,E021,E022	3
chr2	178439795	178439896	E080	1
chr2	178440144	178440371	E081,E083	2
chr2	178440389	178440528	E083	1
chr2	178440670	178440723	E055	1
chr2	178443016	178443126	E088,E125	2
chr2	178443674	178443724	E083	1
chr2	178444201	178444713	E005,E028,E057,E083,E084,E085,E086,E088,E109,E118,E126	11
chr2	178445282	178445332	E114	1
chr2	178447884	178448001	E084	1
chr2	178448916	178448989	E080,E100	2
chr2	178449945	178450559	E081,E082,E083,E084,E089,E090,E094,E098,E100,E109,E120,E121	12
chr2	178450966	178451264	E080,E084,E109	3
chr2	178452179	178452564	E088,E089,E090,E091	4
chr2	178453399	178453453	E126	1
chr2	178453505	178453747	E055,E056,E126	3
chr2	178454947	178455087	E046,E091,E126	3
chr2	178456905	178457084	E080	1
chr2	178457288	178457473	E007,E022,E118	3
chr2	178458289	178458439	E086	1
chr2	178458457	178458529	E118	1
chr2	178458820	178459008	E080,E118,E123	3
chr2	178460154	178460208	E120	1
chr2	178460265	178460519	E081,E082,E089,E090,E092	5
chr2	178461319	178461369	E090	1
chr2	178461630	178461702	E051,E090	2
chr2	178462136	178462199	E089	1
chr2	178462427	178464125	E004,E017,E021,E028,E055,E056,E059,E080,E081,E082,E083,E084,E085,E086,E088,E089,E090,E092,E093,E097,E098,E100,E118,E120,E121,E122,E123,E125,E126,E128	30
chr2	178464829	178465043	E118	1
chr2	178465557	178465643	E080	1
chr2	178465655	178465739	E022,E080	2
chr2	178465797	178465942	E118	1
chr2	178466879	178466929	E051	1
chr2	178467245	178467345	E090	1
chr2	178467481	178467591	E088,E090,E118	3
chr2	178467597	178469576	E003,E004,E005,E006,E007,E008,E017,E021,E022,E032,E033,E034,E046,E050,E051,E055,E056,E059,E080,E081,E082,E083,E084,E085,E086,E088,E089,E090,E091,E092,E093,E094,E097,E098,E100,E109,E114,E116,E117,E118,E119,E120,E121,E122,E123,E124,E125,E126,E127,E128	50
chr2	178470087	178470648	E059,E089,E090	3
chr2	178470752	178470855	E059	1
chr2	178471184	178471234	E089	1
chr2	178471260	178471963	E003,E004,E006,E007,E017,E021,E022,E055,E056,E082,E086,E089,E090,E121,E122,E126,E128	17
chr2	178475710	178475791	E022	1
chr2	178476031	178476567	E004,E084,E088,E092,E094,E098,E109,E118	8
chr2	178476578	178476644	E004	1
chr2	178476758	178476802	E080	1
chr2	178477148	178477232	E004	1
chr2	178481400	178481508	E114	1
chr2	178481552	178481718	E090,E127	2
chr2	178482708	178482826	E033,E034	2
chr2	178482904	178483176	E003,E032,E033,E034,E046,E050,E051,E083,E086,E088,E089,E090,E092,E114,E118,E125	16
chr2	178483248	178484546	E003,E004,E005,E006,E007,E008,E017,E021,E022,E028,E029,E032,E033,E034,E046,E050,E051,E055,E056,E057,E059,E080,E081,E082,E083,E084,E085,E086,E088,E089,E090,E091,E092,E093,E094,E097,E098,E100,E109,E114,E116,E117,E118,E119,E120,E121,E122,E123,E124,E125,E126,E127,E128	53
chr2	178484671	178484724	E088	1
chr2	178484804	178484864	E046	1
chr2	178484879	178485067	E088	1
chr2	178487233	178487733	E003,E007,E008,E021,E022,E028,E051,E081,E082,E083,E086,E088,E089,E090,E091,E100	16
chr2	178490543	178491024	E022,E056,E080,E081,E082,E114,E122,E123	8
chr2	178491077	178491330	E003,E021,E022,E032,E033,E034,E080,E081,E082,E091,E093,E116	12
chr2	178491381	178491434	E109	1
chr2	178491801	178491855	E091	1
chr2	178493758	178493872	E080,E081	2
chr2	178493921	178494154	E080	1
chr2	178494179	178494332	E080,E116	2
chr2	178494522	178494710	E034,E080,E081,E082	4
chr2	178494841	178495030	E081,E082	2
chr2	178495294	178495363	E086	1
chr2	178496493	178496633	E081,E082	2
chr2	178496946	178497040	E034	1
chr2	178497953	178498150	E007,E028,E057,E090,E120	5
chr2	178498422	178498536	E081,E082	2
chr2	178498672	178499273	E003,E004,E006,E007,E021,E022,E032,E033,E050,E056,E080,E081,E082,E086,E088,E089,E090,E092,E093,E097,E098,E100,E109,E114,E116,E120,E121,E122,E123,E126,E128	31
chr2	178499363	178500015	E003,E004,E006,E008,E021,E032,E033,E056,E086,E093,E097,E116,E121,E123,E128	15
chr2	178501546	178501658	E022,E123	2
chr2	178503342	178503421	E089,E090	2
chr2	178503562	178503612	E090	1
chr2	178503671	178503790	E090	1
chr2	178504059	178504569	E050,E089,E090,E097,E122,E123	6
chr2	178505214	178505469	E109	1
chr2	178505668	178506501	E081,E082,E086,E088,E089,E090	6
chr2	178506990	178507178	E080	1
chr2	178508454	178508517	E004	1
chr2	178509192	178509519	E084,E085,E109	3
chr2	178509773	178509897	E123	1
chr2	178511025	178511265	E007,E081	2
chr2	178511467	178511837	E059	1
chr2	178515029	178515079	E114	1
chr2	178516296	178516373	E007	1
chr2	178516496	178517058	E003,E004,E007,E008,E021,E022,E080,E081,E082,E083,E086	11
chr2	178517291	178517357	E007,E021	2
chr2	178517723	178517773	E022	1
chr2	178518605	178518677	E003,E007	2
chr2	178519410	178519460	E046	1
chr2	178522617	178522773	E081	1
chr2	178524495	178524733	E003,E004,E008,E021,E022,E086,E120	7
chr2	178525641	178525691	E021	1
chr2	178526573	178526623	E007	1
chr2	178527691	178528040	E081,E082	2
chr2	178530806	178531018	E059	1
chr2	178531078	178531464	E006,E050,E051,E059,E089,E120,E121,E123,E125,E127,E128	11
chr2	178532400	178532617	E004,E017,E022,E028,E057,E080,E089,E100,E114,E120,E121,E126,E127	13
chr2	178534658	178535213	E005,E059,E080,E082,E086,E089,E090,E100,E120,E121,E126	11
chr2	178535625	178536158	E003,E004,E005,E008,E022,E081,E082,E086,E089,E090	10
chr2	178536237	178536294	E086	1
chr2	178536410	178536497	E090	1
chr2	178536596	178536656	E004	1
chr2	178538603	178538655	E114	1
chr2	178539022	178539261	E003,E004,E005,E021,E091,E109,E114	7
chr2	178540001	178540520	E059,E080,E081,E082,E086,E088,E092	7
chr2	178540733	178540950	E080,E086	2
chr2	178541014	178541109	E086	1
chr2	178542138	178542231	E029	1
chr2	178543799	178543897	E084,E109	2
chr2	178543945	178543995	E084	1
chr2	178544712	178544863	E083,E123	2
chr2	178544936	178545000	E122	1
chr2	178545053	178545318	E050,E083,E086,E122	4
chr2	178545551	178545753	E086	1
chr2	178545800	178545886	E086	1
chr2	178546165	178546450	E004	1
chr2	178546678	178547011	E003,E004,E022,E109	4
chr2	178547573	178547623	E084	1
chr2	178547748	178547792	E080	1
chr2	178547823	178547979	E123	1
chr2	178548223	178548282	E086	1
chr2	178549378	178549700	E004,E080,E114	3
chr2	178550876	178550981	E004	1
chr2	178552608	178552790	E084,E109	2
chr2	178553283	178553457	E080	1
chr2	178554148	178554729	E050,E051,E084,E088,E092,E093,E109,E121,E123	9
chr2	178556018	178556178	E003,E004,E021	3
chr2	178556529	178556599	E021	1
chr2	178556851	178556921	E118	1
chr2	178557010	178557844	E004,E006,E028,E057,E059,E080,E084,E085,E086,E088,E092,E097,E114,E117,E118,E119,E121,E126,E127	19
chr2	178557853	178558087	E059,E086	2
chr2	178558699	178559185	E050,E051,E083,E086,E088,E092,E097,E098,E123,E125,E128	11
chr2	178559236	178559303	E086	1
chr2	178562425	178562479	E081	1
chr2	178562590	178562677	E007	1
chr2	178563165	178563298	E086,E090	2
chr2	178565167	178565217	E089	1
chr2	178573476	178573579	E059	1
chr2	178573808	178574129	E059,E081,E083,E086,E088,E089	6
chr2	178574745	178574946	E086,E123	2
chr2	178575081	178575218	E086	1
chr2	178576352	178576604	E008,E021,E080,E086,E120	5
chr2	178577254	178577405	E080,E083,E121	3
chr2	178579557	178579651	E080	1
chr2	178579775	178579944	E081,E097	2
chr2	178581998	178582048	E007	1
chr2	178582695	178582785	E050,E051,E097,E114,E122	5
chr2	178583535	178583587	E088	1
chr2	178585862	178586151	E118	1
chr2	178586907	178587184	E080,E086	2
chr2	178588985	178589931	E003,E004,E006,E007,E008,E017,E021,E022,E028,E032,E033,E034,E046,E050,E051,E055,E056,E059,E080,E081,E082,E083,E085,E086,E088,E089,E090,E091,E092,E093,E097,E098,E100,E109,E114,E116,E118,E119,E120,E121,E122,E123,E124,E126,E127	45
chr2	178589998	178590155	E089,E090,E097	3
chr2	178590500	178590639	E080	1
chr2	178590856	178591321	E007,E080,E086,E089,E090,E100	6
chr2	178591371	178592738	E088,E089,E090,E092,E094,E097,E123	7
chr2	178592805	178593476	E080,E082,E086,E088,E089,E090,E092,E123	8
chr2	178593781	178593970	E081,E086,E125,E128	4
chr2	178596162	178596553	E003,E004,E007,E008,E021,E022,E093	7
chr2	178597161	178597212	E097	1
chr2	178598265	178598464	E007,E086	2
chr2	178600242	178600495	E003,E059	2
chr2	178603267	178604000	E050,E051,E059,E089,E097,E123,E126	7
chr2	178605371	178606093	E080,E084,E086,E088,E089,E090,E092,E097,E126	9
chr2	178606355	178606460	E089	1
chr2	178606669	178606840	E080	1
chr2	178607471	178607521	E032	1
chr2	178607559	178607893	E086	1
chr2	178608102	178608192	E080	1
chr2	178608627	178608744	E004,E080	2
chr2	178608800	178608933	E080	1
chr2	178608997	178609054	E080	1
chr2	178609399	178609443	E080	1
chr2	178610334	178610502	E089,E090	2
chr2	178611024	178611689	E005,E080,E090,E122	4
chr2	178611751	178611920	E100,E122	2
chr2	178612133	178612305	E080,E086,E089,E097,E098,E100	6
chr2	178613102	178613317	E080,E083,E084,E123	4
chr2	178613744	178613872	E088,E089,E090	3
chr2	178615206	178615438	E080,E089	2
chr2	178617866	178617916	E089	1
chr2	178618091	178619874	E003,E004,E005,E006,E007,E008,E017,E021,E022,E028,E029,E032,E033,E034,E046,E050,E051,E055,E056,E057,E059,E080,E081,E082,E083,E084,E085,E086,E088,E089,E090,E091,E092,E093,E094,E097,E098,E100,E109,E114,E117,E120,E121,E123,E124,E125,E126,E127,E128	49
chr2	178620796	178620836	E086	1
chr2	178621144	178621432	E006,E080,E086,E088,E092,E097	6
chr2	178621471	178621704	E006	1
chr2	178621721	178621771	E090	1
chr2	178623225	178624872	E003,E004,E005,E006,E007,E008,E017,E021,E022,E028,E034,E050,E051,E055,E056,E059,E080,E081,E082,E083,E084,E085,E086,E088,E089,E090,E091,E092,E093,E097,E098,E100,E114,E117,E118,E119,E120,E121,E122,E123,E125,E126,E128	43
chr2	178627366	178627406	E086	1
chr2	178627547	178627611	E007,E034	2
chr2	178627837	178627959	E051	1
chr2	178627979	178628046	E032	1
chr2	178628102	178628821	E003,E004,E005,E006,E007,E008,E017,E021,E022,E028,E029,E032,E033,E034,E046,E050,E051,E055,E056,E057,E059,E080,E081,E082,E083,E084,E085,E086,E088,E089,E090,E091,E092,E093,E094,E097,E098,E100,E109,E114,E116,E118,E119,E120,E121,E122,E123,E124,E125,E126,E127,E128	52
chr2	178629557	178629597	E034	1
chr2	178630542	178630730	E126	1
chr2	178632539	178632782	E021,E022,E093,E120,E121,E123	6
chr2	178633622	178633672	E083	1
chr2	178634664	178634798	E028,E057	2
chr2	178635236	178635292	E086	1
chr2	178635439	178635509	E118	1
chr2	178635881	178636336	E004,E028,E057,E059,E109,E118,E119,E120,E125,E127	10
chr2	178637300	178637565	E003,E004,E006,E007,E008,E017,E021,E028,E032,E033,E034,E046,E050,E051,E055,E056,E057,E059,E080,E081,E082,E086,E089,E090,E091,E092,E093,E098,E109,E114,E116,E117,E118,E119,E120,E121,E122,E123,E124,E125,E126,E127,E128	43
chr2	178637679	178637759	E119	1
chr2	178639581	178639684	E004	1
chr2	178647595	178647655	E122	1
chr2	178647975	178648191	E119,E125,E128	3
chr2	178648305	178648365	E125	1
chr2	178648661	178649702	E005,E006,E017,E028,E033,E034,E046,E050,E056,E057,E059,E084,E088,E089,E094,E098,E100,E109,E119,E120,E121,E125,E126,E127,E128	25
chr2	178649716	178649776	E006	1
chr2	178649803	178650191	E006,E028,E057,E100,E119,E120,E125,E126,E128	9
chr2	178650954	178651004	E022	1
chr2	178660836	178660993	E005,E083	2
chr2	178661189	178661316	E083	1
chr2	178661423	178661625	E083	1
chr2	178661886	178662106	E083	1
chr2	178662594	178662896	E003,E004,E008,E021,E022,E059	6
chr2	178664296	178664579	E003,E004,E006,E007,E008,E017,E021,E022,E046,E050,E051,E059,E080,E082,E083,E084,E086,E088,E092,E093,E097,E114,E120,E121,E123,E126,E127,E128	28
chr2	178670679	178671107	E059,E081,E082,E089,E090,E100,E120,E125,E126,E128	10
chr2	178673672	178674392	E084,E085,E125,E126,E128	5
chr2	178674475	178674592	E084	1
chr2	178675787	178675846	E050	1
chr2	178677529	178677579	E089	1
chr2	178677588	178677638	E109	1
chr2	178682173	178682292	E082,E086	2
chr2	178690907	178690975	E082	1
chr2	178693467	178693525	E081	1
chr2	178695738	178695941	E082,E094	2
chr2	178695948	178695998	E093	1
chr2	178697353	178698036	E005,E084,E085,E086,E088,E091,E094,E109	8
chr2	178698867	178698935	E004	1
chr2	178701122	178701205	E114	1
chr2	178702956	178703024	E022	1
chr2	178705921	178706143	E081,E082	2
chr2	178707122	178707297	E109	1
chr2	178709034	178709111	E007	1
chr2	178714146	178714194	E097	1
chr2	178716861	178717568	E004,E007,E022,E094,E100	5
chr2	178717702	178717869	E004,E007	2
chr2	178718179	178718249	E081	1
chr2	178720259	178720619	E004,E007,E081,E084,E085	5
chr2	178733682	178733822	E082	1
chr2	178734034	178734168	E080,E082	2
chr2	178735196	178735277	E021,E100	2
chr2	178737157	178737295	E080	1
chr2	178737583	178737659	E080	1
chr2	178737738	178737819	E080	1
chr2	178738683	178739101	E080,E084,E085,E109	4
chr2	178739249	178739299	E085	1
chr2	178739381	178739722	E084,E085,E109	3
chr2	178742139	178742271	E004,E109	2
chr2	178744727	178744957	E080,E084	2
chr2	178745098	178745378	E084,E085,E109	3
chr2	178745899	178745952	E109	1
chr2	178746144	178746346	E028,E100,E119,E120,E128	5
chr2	178747354	178747550	E089,E090,E100,E119	4
chr2	178752581	178752727	E100,E121	2
chr2	178753392	178753497	E034	1
chr2	178753515	178753605	E021	1
chr2	178754084	178754178	E021,E081,E082	3
chr2	178754661	178755132	E008,E021,E022,E100,E120,E121	6
chr2	178755393	178755471	E100	1
chr2	178757419	178757629	E080,E083	2
chr2	178758254	178758304	E083	1
chr2	178758668	178759012	E050,E051,E083,E123,E125	5
chr2	178759326	178759650	E004,E083,E084,E088,E092,E094,E109,E125,E128	9
chr2	178759756	178759808	E083	1
chr2	178761481	178761618	E017,E083,E094,E109	4
chr2	178762065	178762201	E003,E004,E021,E022	4
chr2	178762346	178762422	E083	1
chr2	178764896	178765217	E028,E057,E091,E119,E127	5
chr2	178767133	178767904	E004,E080,E083,E094,E100,E120,E121	7
chr2	178768496	178768560	E120	1
chr2	178770728	178771232	E003,E004,E005,E006,E007,E008,E017,E021,E022,E028,E029,E032,E033,E034,E046,E050,E051,E057,E059,E080,E081,E082,E083,E084,E085,E086,E088,E089,E090,E091,E092,E093,E094,E097,E100,E109,E114,E116,E118,E119,E120,E121,E122,E123,E124,E125,E126,E127,E128	49
chr2	178772569	178773289	E005,E007,E021,E022,E028,E046,E050,E051,E093	9
chr2	178773333	178773401	E021	1
chr2	178774633	178775142	E006,E017,E028,E057,E059,E114,E119,E127	8
chr2	178775269	178775415	E028,E086,E119,E127	4
chr2	178780566	178780734	E083	1
chr2	178780773	178780823	E083	1
chr2	178781128	178781205	E083	1
chr2	178782056	178782174	E083	1
chr2	178786611	178786680	E125	1
chr2	178790670	178790741	E086	1
chr2	178790756	178790796	E034	1
chr2	178794508	178794582	E118	1
chr2	178794642	178794797	E114,E119	2
chr2	178796365	178796563	E050,E051	2
chr2	178799077	178799291	E125,E128	2
chr2	178800778	178801174	E081,E082	2
chr2	178807540	178807804	E057,E084,E085	3
chr2	178809108	178809168	E114	1
chr2	178817076	178817226	E022,E086	2
chr2	178818718	178818768	E090	1
chr2	178822965	178823135	E080,E097	2
chr2	178823136	178823180	E080	1
chr2	178829892	178829942	E093	1
chr2	178831084	178831168	E003	1
chr2	178832811	178832890	E004	1
chr2	178835648	178836216	E057,E080,E084,E085,E092,E094,E098,E118	8
chr2	178836375	178836428	E114	1
chr2	178837435	178837853	E003,E004,E008,E021,E022,E123	6
chr2	178844123	178844305	E057	1
chr2	178845643	178845795	E004	1
chr2	178847938	178848254	E003,E004,E005,E006,E007,E008,E017,E021,E022,E032,E050,E051,E055,E056,E057,E059,E080,E081,E082,E083,E085,E086,E088,E089,E091,E092,E093,E094,E098,E100,E109,E114,E116,E117,E118,E119,E120,E121,E122,E123,E125,E126,E127,E128	44
chr2	178849587	178849871	E017,E050,E059,E080,E082,E083,E084,E085,E086,E088,E109,E120,E121,E122,E125,E128	16
chr2	178850995	178851055	E005	1
chr2	178853577	178853737	E005,E084	2
chr2	178853751	178854618	E004,E005,E006,E017,E080,E084,E114,E120,E121,E125,E128	11
chr2	178856641	178856691	E082	1
chr2	178857851	178857926	E121	1
chr2	178859264	178859483	E123	1
chr2	178862418	178862512	E006,E128	2
chr2	178862604	178863256	E006,E017,E028,E057,E059,E114,E119,E120,E121,E125,E126,E128	12
chr2	178863774	178863853	E120,E121	2
chr2	178863887	178864053	E120	1
chr2	178864608	178864685	E088	1
chr2	178869564	178869654	E114	1
chr2	178870551	178870763	E006,E017,E021,E120,E121,E128	6
chr2	178871550	178871746	E120,E125,E128	3
chr2	178873371	178873827	E017,E028,E056,E057,E080,E081,E082,E083,E088,E089,E094,E114,E120,E121,E125,E126,E127,E128	18
chr2	178875302	178875414	E126	1
chr2	178877894	178877990	E004	1
chr2	178878707	178878767	E005	1
chr2	178881927	178881977	E082	1
chr2	178886719	178886801	E114	1
chr2	178886975	178887070	E120	1
chr2	178888723	178888831	E003,E021,E022	3
chr2	178889560	178889634	E114	1
chr2	178889950	178890057	E114	1
chr2	178890124	178890199	E114	1
chr2	178890265	178890977	E080,E114	2
chr2	178893074	178893131	E114	1
chr2	178893239	178893333	E114	1
chr2	178906228	178906316	E088,E098	2
chr2	178907029	178907150	E098	1
chr2	178908126	178908307	E081	1
chr2	178912131	178912703	E059	1
chr2	178914562	178914602	E086	1
chr2	178922089	178922148	E050	1
chr2	178924558	178924630	E086	1
chr2	178928993	178929074	E086	1
chr2	178930205	178930310	E080	1
chr2	178930324	178930395	E086	1
chr2	178931605	178931680	E098	1
chr2	178931737	178931932	E114,E120,E121,E125,E128	5
chr2	178932526	178932641	E118	1
chr2	178934351	178934528	E004,E017,E021,E022,E028,E082,E084,E109,E114,E119,E123	11
chr2	178935566	178936084	E006,E055,E056,E084,E085,E094,E098,E114,E118,E123	10
chr2	178936310	178936392	E123	1
chr2	178936734	178936810	E098	1
chr2	178937072	178938372	E003,E004,E005,E006,E007,E008,E017,E021,E022,E028,E029,E034,E050,E051,E055,E056,E057,E059,E080,E081,E082,E083,E084,E085,E086,E088,E089,E090,E091,E092,E093,E094,E097,E098,E100,E109,E114,E117,E118,E119,E120,E121,E122,E123,E124,E125,E126,E127,E128	49
chr2	178939004	178939943	E004,E005,E006,E028,E055,E056,E057,E084,E091,E094,E109,E114,E117,E119,E121,E123,E125,E128	18
chr2	178949120	178949383	E057,E119	2
chr2	178953601	178954031	E004,E084,E085,E109	4
chr2	178954122	178954549	E004	1
chr2	178955516	178955590	E004	1
chr2	178955855	178955953	E080	1
chr2	178966032	178966380	E006,E021,E028,E055,E056,E057,E059,E080,E100,E114,E117,E123,E126	13
chr2	178969108	178969158	E022	1
chr2	178970445	178970606	E028,E050,E098,E123	4
chr2	178970954	178971038	E094	1
chr2	178973046	178973175	E022,E118	2
chr2	178973451	178973668	E123	1
chr2	178974300	178974354	E127	1
chr2	178974550	178974978	E003,E005,E006,E007,E017,E021,E029,E032,E033,E034,E046,E050,E051,E055,E056,E057,E059,E080,E081,E082,E083,E084,E085,E086,E088,E089,E090,E091,E092,E093,E094,E097,E098,E100,E109,E114,E117,E119,E120,E121,E122,E123,E124,E125,E126,E127,E128	47
chr2	178975593	178975633	E034	1
chr2	178976447	178976524	E034,E080	2
chr2	178976536	178978001	E003,E004,E005,E006,E007,E008,E017,E021,E022,E028,E029,E032,E033,E034,E046,E050,E051,E055,E056,E057,E059,E080,E081,E082,E083,E084,E085,E086,E088,E089,E090,E091,E092,E093,E094,E097,E098,E100,E109,E114,E116,E117,E118,E119,E120,E121,E122,E123,E124,E125,E126,E127,E128	53
chr2	178978012	178978448	E032,E034,E046,E082,E083,E119,E123	7
chr2	178979318	178979617	E116	1
chr2	178983983	178984193	E029,E080,E081,E082,E089,E090,E100,E121	8
chr2	178990030	178990148	E003,E004	2
chr2	178990286	178990337	E080	1
chr2	178990401	178990461	E004	1
chr2	178990585	178990957	E003,E004,E008,E021,E022	5
chr2	178992186	178992283	E123	1
chr2	178992683	178992788	E123	1
chr2	178992899	178993308	E123	1
chr2	178993525	178993867	E006,E017,E080,E100,E120,E121,E123	7
chr2	178996951	178997337	E003,E004,E005,E006,E007,E008,E017,E021,E022,E028,E050,E051,E055,E056,E059,E080,E081,E082,E083,E084,E085,E086,E088,E089,E090,E091,E092,E094,E097,E098,E100,E109,E114,E118,E119,E120,E121,E122,E123,E125,E126,E127,E128	43
chr2	178997597	178997796	E028,E057,E088	3
chr2	179001183	179001284	E004	1
chr2	179001366	179001652	E004	1
chr2	179005714	179005973	E006,E017,E056,E097,E109	5
chr2	179007145	179007299	E055,E056,E086,E089,E100,E120	6
chr2	179007512	179007682	E080,E100,E116,E123	4
chr2	179008122	179008202	E123	1
chr2	179008402	179008515	E004,E022	2
chr2	179011257	179011438	E088,E122	2
chr2	179016353	179016434	E088	1
chr2	179016645	179016712	E088	1
chr2	179016740	179017281	E006,E017,E080,E082,E083,E084,E086,E088,E089,E090,E092,E094,E097,E098,E100,E109,E114,E118,E120,E121,E126	21
chr2	179017416	179017488	E088	1
chr2	179017762	179018350	E084,E085,E109	3
chr2	179018456	179018517	E084	1
chr2	179018606	179018665	E109	1
chr2	179018720	179018866	E085,E109	2
chr2	179020937	179021017	E119	1
chr2	179022432	179022559	E057	1
chr2	179022867	179023204	E123	1
chr2	179024972	179025026	E081	1
chr2	179025031	179025092	E080	1
chr2	179025151	179025884	E081,E082	2
chr2	179028154	179028514	E006,E021,E028,E029,E055,E059,E089,E100,E109,E119,E126	11
chr2	179028587	179028696	E123	1
chr2	179028787	179028931	E123,E126	2
chr2	179032671	179032764	E122,E126	2
chr2	179038201	179038281	E028	1
chr2	179040018	179040289	E017,E028,E055,E056,E057,E059,E120,E121,E126,E128	10
chr2	179041837	179042171	E006,E017,E028,E029,E055,E056,E057,E089,E100,E109,E114,E120,E121,E122,E123,E124,E125,E126,E128	19
chr2	179044786	179044841	E080,E098	2
chr2	179045907	179045957	E007	1
chr2	179047088	179047138	E055	1
chr2	179048696	179048750	E128	1
chr2	179048824	179048895	E022	1
chr2	179053261	179053567	E004,E028,E055,E056,E114,E127	6
chr2	179055686	179056501	E004,E005,E006,E007,E021,E028,E033,E050,E051,E057,E083,E084,E090,E091,E093,E120,E123,E124,E126	19
chr2	179057719	179057769	E007	1
chr2	179058006	179058096	E123	1
chr2	179058120	179058174	E100	1
chr2	179058186	179060450	E003,E004,E005,E006,E007,E008,E017,E021,E022,E028,E032,E033,E034,E050,E051,E055,E056,E057,E059,E080,E081,E082,E083,E084,E085,E086,E088,E089,E090,E091,E092,E093,E094,E097,E098,E100,E109,E114,E116,E117,E118,E119,E120,E121,E122,E123,E124,E125,E126,E127,E128	51
chr2	179060788	179060916	E080,E100	2
chr2	179060925	179061017	E123	1
chr2	179061170	179061400	E123,E127	2
chr2	179062027	179062184	E123	1
chr2	179062519	179062942	E051,E123	2
chr2	179063246	179063326	E123	1
chr2	179063429	179063479	E092	1
chr2	179063581	179063692	E123	1
chr2	179063939	179064866	E059,E123	2
chr2	179065144	179065305	E123	1
chr2	179066505	179066839	E123	1
chr2	179067054	179067322	E123	1
chr2	179068055	179068211	E081	1
chr2	179068283	179068333	E055	1
chr2	179068495	179068659	E123	1
chr2	179069304	179069557	E123	1
chr2	179069633	179070012	E081,E082,E123	3
chr2	179070724	179071308	E006,E017,E028,E055,E056,E057,E100,E119,E120,E121,E123,E125,E126,E127,E128	15
chr2	179071961	179072050	E123	1
chr2	179072259	179072339	E123	1
chr2	179073639	179073847	E006,E055,E056,E088,E098,E109,E114,E123,E126	9
chr2	179074417	179074466	E086	1
chr2	179074946	179075007	E086	1
chr2	179076360	179077356	E003,E004,E007,E008,E021,E022,E081,E082,E092	9
chr2	179078296	179078490	E057,E127	2
chr2	179078776	179079251	E081,E082	2
chr2	179081666	179081931	E059	1
chr2	179082038	179082108	E122	1
chr2	179084102	179084387	E003,E004,E008,E021,E022,E081	6
chr2	179086349	179086660	E028,E057,E119,E127	4
chr2	179086693	179086773	E119	1
chr2	179086838	179086888	E050	1
chr2	179088486	179088794	E080,E082	2
chr2	179089679	179090567	E006,E007,E017,E055,E056,E059,E120,E121,E123,E125,E126,E128	12
chr2	179091492	179091546	E082	1
chr2	179091919	179092250	E006,E017,E028,E055,E056,E057,E059,E119,E120,E121,E122,E125,E126,E127,E128	15
chr2	179093807	179093888	E109	1
chr2	179094746	179095090	E028,E050,E051,E057,E089,E090,E100,E119,E127	9
chr2	179095166	179095427	E028,E119	2
chr2	179095998	179096054	E007	1
chr2	179098191	179098467	E017,E028,E056,E057,E100,E119,E120,E127,E128	9
chr2	179099321	179099893	E017,E028,E055,E056,E057,E100,E114,E119,E120,E125,E126,E127,E128	13
chr2	179101177	179101231	E100	1
chr2	179101646	179101741	E123	1
chr2	179102468	179102564	E100	1
chr2	179102585	179103341	E006,E028,E056,E057,E100,E114,E117,E119,E120,E121,E123,E125,E126,E128	14
chr2	179103376	179103569	E123	1
chr2	179103640	179103726	E100	1
chr2	179106629	179107608	E003,E004,E006,E007,E017,E021,E022,E028,E055,E056,E057,E059,E080,E081,E082,E083,E084,E085,E086,E088,E089,E090,E092,E093,E094,E097,E098,E100,E109,E114,E117,E119,E120,E121,E122,E123,E125,E126,E127,E128	40
chr2	179107800	179107976	E089,E090	2
chr2	179108859	179108997	E100,E109,E126	3
chr2	179109157	179109254	E081	1
chr2	179109294	179109961	E081,E082,E089,E090,E120,E121,E123,E125,E126,E128	10
chr2	179110394	179110456	E100	1
chr2	179111283	179111344	E100	1
chr2	179111543	179111751	E089,E100,E120,E121,E126	5
chr2	179112005	179112251	E081,E088,E089,E090,E100,E120,E121	7
chr2	179114377	179114516	E081,E082	2
chr2	179115264	179115314	E089	1
chr2	179115325	179115545	E050,E051,E090,E123	4
chr2	179115759	179115850	E090	1
chr2	179115898	179116217	E081,E082,E088,E089,E090,E092	6
chr2	179116247	179116609	E081,E082,E088,E089,E090	5
chr2	179116685	179116788	E088	1
chr2	179120281	179120509	E004	1
chr2	179120754	179121074	E123	1
chr2	179121177	179121436	E003,E004,E007,E008,E055,E082,E088,E120,E123	9
chr2	179121460	179121794	E003,E017,E055,E056,E088,E089,E090,E100,E120,E121,E123,E125,E128	13
chr2	179123750	179124063	E005,E017,E028,E055,E056,E057,E080,E100,E114,E117,E120,E121,E123,E125,E126,E127,E128	17
chr2	179124242	179124371	E082	1
chr2	179124585	179124635	E090	1
chr2	179126245	179126682	E034,E123	2
chr2	179127386	179127440	E120	1
chr2	179127979	179128035	E100	1
chr2	179128082	179128136	E100	1
chr2	179128225	179128457	E100,E120,E121,E123	4
chr2	179128922	179129368	E123	1
chr2	179129828	179130080	E123	1
chr2	179130769	179130890	E100,E120,E121	3
chr2	179131147	179131406	E082,E120,E121,E123	4
chr2	179133221	179133520	E017,E028,E055,E057,E059,E100,E119,E120,E126,E127	10
chr2	179134282	179135342	E119,E120,E121,E123	4
chr2	179135545	179135755	E123	1
chr2	179135875	179136203	E097,E123	2
chr2	179136553	179137173	E017,E028,E055,E056,E057,E081,E082,E083,E088,E089,E090,E092,E094,E097,E098,E100,E119,E120,E121,E123,E125,E126,E127,E128	24
chr2	179137294	179137374	E057	1
chr2	179137412	179137552	E123	1
chr2	179137890	179137972	E123	1
chr2	179138337	179139087	E004,E050,E051,E059,E084,E094,E109,E122,E123	9
chr2	179139128	179139562	E123	1
chr2	179139644	179139888	E123	1
chr2	179140274	179140730	E029,E046,E050,E051,E089,E090,E091,E100,E123,E124	10
chr2	179140775	179141021	E123	1
chr2	179141495	179141654	E123	1
chr2	179142000	179142098	E055	1
chr2	179142237	179142372	E123	1
chr2	179142388	179143231	E004,E005,E007,E008,E017,E055,E056,E057,E080,E083,E084,E085,E086,E090,E092,E097,E100,E109,E118,E120,E123,E125,E128	23
chr2	179143239	179143502	E084,E109,E122,E123	4
chr2	179143672	179144722	E004,E005,E006,E007,E017,E021,E022,E028,E055,E056,E057,E059,E084,E085,E086,E089,E090,E100,E109,E114,E117,E119,E120,E121,E122,E123,E125,E126,E127,E128	30
chr2	179145006	179145361	E003,E006,E007,E008,E017,E021,E028,E029,E032,E033,E034,E046,E050,E051,E055,E056,E057,E059,E080,E083,E084,E086,E088,E089,E090,E091,E092,E093,E094,E097,E098,E100,E109,E114,E116,E117,E118,E119,E120,E121,E122,E123,E124,E125,E126,E127,E128	47
chr2	179146640	179147416	E003,E004,E006,E008,E017,E022,E028,E051,E055,E056,E057,E080,E081,E083,E084,E085,E086,E088,E089,E090,E097,E109,E114,E117,E119,E121,E123,E125,E128	29
chr2	179148186	179148252	E086	1
chr2	179148590	179148674	E008	1
chr2	179149333	179149960	E050,E051,E080,E084,E085,E109,E123	7
chr2	179150103	179150566	E056,E120,E121,E123	4
chr2	179151358	179151454	E080	1
chr2	179151499	179151699	E100	1
chr2	179152225	179152334	E122,E123	2
chr2	179152473	179152884	E091,E122,E123	3
chr2	179155236	179155314	E127	1
chr2	179157348	179157442	E005,E084	2
chr2	179157523	179157608	E084,E123	2
chr2	179157648	179157713	E084	1
chr2	179157722	179157837	E081,E082	2
chr2	179158413	179158571	E081	1
chr2	179159842	179160101	E084,E085,E086,E109	4
chr2	179160698	179161037	E081,E082,E100	3
chr2	179161217	179161993	E005,E028,E080,E081,E091,E100,E116,E117,E119,E120,E121,E123,E126	13
chr2	179162756	179162818	E032	1
chr2	179163413	179164149	E017,E028,E055,E056,E057,E059,E080,E097,E100,E114,E117,E119,E120,E121,E122,E123,E125,E126,E127,E128	20
chr2	179164890	179165095	E123	1
chr2	179165880	179165944	E122	1
chr2	179166372	179166926	E006,E022,E100,E117,E123	5
chr2	179168862	179168957	E123	1
chr2	179169075	179169566	E022,E100,E123	3
chr2	179170049	179170129	E123	1
chr2	179171049	179171657	E003,E004,E005,E006,E007,E008,E017,E021,E022,E028,E034,E050,E051,E055,E056,E057,E059,E080,E081,E083,E084,E085,E086,E088,E091,E092,E097,E098,E100,E109,E114,E116,E117,E118,E119,E120,E121,E122,E123,E126,E127	41
chr2	179172988	179173322	E081,E082	2
chr2	179173677	179173794	E123	1
chr2	179174192	179174625	E017,E028,E057,E091,E100,E117,E119,E120,E122,E127	10
chr2	179175868	179175942	E121	1
chr2	179178486	179178582	E100	1
chr2	179179312	179179366	E100	1
chr2	179179457	179179514	E100	1
chr2	179179948	179180028	E123	1
chr2	179180209	179180554	E080,E083,E123,E126	4
chr2	179180611	179180746	E123	1
chr2	179182588	179182862	E006,E050,E051,E088,E092,E093	6
chr2	179184264	179184386	E123	1
chr2	179184824	179184879	E050	1
chr2	179184920	179184993	E050,E051	2
chr2	179185047	179185310	E050,E051,E123	3
chr2	179186870	179187018	E122	1
chr2	179188225	179188279	E100	1
chr2	179188638	179189146	E050,E080,E081,E082,E083,E088,E089,E097	8
chr2	179189732	179189782	E121	1
chr2	179192232	179192661	E006,E017,E084,E086,E088,E091,E120,E121,E125,E128	10
chr2	179192709	179193164	E006,E017,E055,E056,E059,E088,E089,E091,E120,E121,E122,E125,E126,E128	14
chr2	179193851	179193961	E120	1
chr2	179195038	179195135	E120	1
chr2	179195383	179195660	E088,E121	2
chr2	179196083	179196148	E121	1
chr2	179196190	179196667	E028,E057,E081,E084,E085,E088,E091,E118,E119,E120,E121,E126,E127	13
chr2	179196733	179197347	E080,E086,E089,E090,E100,E120,E121,E126	8
chr2	179197453	179197524	E080	1
chr2	179198413	179198901	E080,E088,E098,E100,E118,E120,E121,E122	8
chr2	179201714	179201790	E114	1
chr2	179210026	179210227	E126	1
chr2	179210792	179210996	E017,E055,E056,E120,E121,E126	6
chr2	179215119	179215206	E084	1
chr2	179217255	179217330	E021	1
chr2	179222066	179222116	E085	1
chr2	179224631	179224671	E086	1
chr2	179225761	179226020	E081,E082	2
chr2	179226370	179226542	E082	1
chr2	179227528	179227568	E086	1
chr2	179227831	179228354	E006,E017,E028,E055,E056,E057,E098,E100,E114,E118,E119,E120,E125,E127,E128	15
chr2	179231405	179231525	E088	1
chr2	179231952	179232594	E081,E082,E088	3
chr2	179235082	179235136	E081	1
chr2	179237444	179237524	E123	1
chr2	179238693	179238743	E114	1
chr2	179239271	179239376	E089,E090	2
chr2	179239693	179239923	E081,E082,E127	3
chr2	179240873	179240917	E080	1
chr2	179241931	179242047	E122	1
chr2	179244459	179244573	E080,E086	2
chr2	179246409	179246510	E017,E055,E056	3
chr2	179248357	179248413	E081	1
chr2	179248430	179248480	E084	1
chr2	179248803	179248865	E005	1
chr2	179249238	179249494	E004,E022	2
chr2	179249642	179249692	E082	1
chr2	179250171	179250226	E082	1
chr2	179250310	179250364	E081	1
chr2	179250389	179250749	E004,E005,E017,E055,E056,E088,E123	7
chr2	179251557	179251657	E084	1
chr2	179251757	179252321	E006,E017,E050,E051,E055,E056,E057,E084,E085,E109,E122,E128	12
chr2	179253059	179253391	E005	1
chr2	179253515	179253576	E005	1
chr2	179256520	179256638	E057,E098	2
chr2	179257061	179257259	E017,E028,E055,E056,E057,E082,E083,E100,E120,E121,E125,E126,E127,E128	14
chr2	179259604	179259881	E083,E123	2
chr2	179259912	179260149	E123	1
chr2	179260193	179260306	E123	1
chr2	179260755	179261208	E055,E056,E082,E123,E126	5
chr2	179261254	179261338	E055,E056	2
chr2	179261514	179261562	E034	1
chr2	179261689	179261739	E090	1
chr2	179261803	179262134	E004,E006,E007,E017,E021,E022,E029,E032,E033,E034,E046,E050,E051,E055,E056,E059,E080,E081,E082,E083,E084,E085,E086,E088,E089,E090,E091,E092,E093,E094,E097,E098,E100,E109,E114,E116,E117,E118,E119,E120,E121,E122,E123,E124,E125,E126,E127,E128	48
chr2	179262443	179262483	E034	1
chr2	179263729	179263788	E127	1
chr2	179264382	179264462	E123	1
chr2	179266046	179266232	E090	1
chr2	179266242	179266374	E123	1
chr2	179266576	179267350	E050,E080,E100,E123	4
chr2	179267638	179267718	E123	1
chr2	179268242	179268292	E114	1
chr2	179268359	179269638	E006,E017,E028,E029,E046,E050,E051,E055,E056,E057,E059,E080,E086,E088,E089,E090,E091,E093,E100,E116,E120,E121,E122,E123,E125,E126,E128	27
chr2	179270643	179270982	E017,E116,E121,E123	4
chr2	179271716	179272208	E017,E055,E056,E088,E126	5
chr2	179272651	179272745	E022	1
chr2	179274159	179274212	E091	1
chr2	179275083	179275216	E116	1
chr2	179276593	179276772	E084,E123	2
chr2	179276820	179277134	E055,E056,E084,E085,E088,E109,E123	7
chr2	179277715	179277842	E034,E114	2
chr2	179277849	179277967	E032,E050,E089	3
chr2	179278098	179280028	E003,E004,E005,E006,E007,E008,E017,E021,E022,E028,E029,E032,E033,E034,E046,E050,E051,E055,E056,E057,E059,E080,E081,E082,E083,E084,E085,E086,E088,E089,E090,E091,E092,E093,E094,E097,E098,E100,E109,E114,E116,E117,E118,E119,E120,E121,E122,E123,E124,E125,E126,E127,E128	53
chr2	179280213	179280293	E116	1
chr2	179280812	179280862	E093	1
chr2	179281081	179281127	E034	1
chr2	179282264	179282402	E057,E127	2
chr2	179282527	179283027	E028,E057,E119,E127	4
chr2	179283215	179283605	E006,E017,E028,E029,E055,E056,E057,E100,E120,E126,E127	11
chr2	179283896	179284144	E006,E017,E050,E051,E055,E056,E080,E081,E082,E085,E088,E090,E092,E109,E114,E116,E122,E123,E126,E127	20
chr2	179284156	179284216	E122	1
chr2	179285032	179285082	E085	1
chr2	179285289	179285364	E124	1
chr2	179285510	179285639	E006,E088	2
chr2	179286827	179287068	E028,E057,E100,E120,E121,E127	6
chr2	179288437	179288517	E057	1
chr2	179288595	179288761	E057,E127	2
chr2	179290174	179290218	E080	1
chr2	179291182	179291492	E017,E028,E055,E056,E057,E120,E121,E125,E126,E127,E128	11
chr2	179291630	179291753	E056,E128	2
chr2	179292195	179292461	E034,E100,E123	3
chr2	179292952	179293703	E080,E091,E109,E118,E123	5
chr2	179294024	179294436	E029,E033,E123	3
chr2	179296490	179296640	E088	1
chr2	179296926	179296976	E088	1
chr2	179297118	179297206	E088	1
chr2	179297994	179298042	E034	1
chr2	179299386	179299455	E034	1
chr2	179300208	179300278	E118	1
chr2	179300936	179301061	E090	1
chr2	179303169	179303667	E003,E004,E005,E006,E021,E022,E091,E114,E127	9
chr2	179303698	179303759	E091	1
chr2	179306030	179306092	E127	1
chr2	179308295	179308345	E051	1
chr2	179308361	179308422	E022,E127	2
chr2	179311343	179311397	E114	1
chr2	179313114	179313250	E057	1
chr2	179313680	179314062	E032,E034,E051,E082,E088,E090,E092,E116	8
chr2	179314078	179314330	E081,E082,E089,E090,E092,E097,E127	7
chr2	179314394	179314452	E046,E090,E098	3
chr2	179314476	179316861	E003,E004,E005,E006,E007,E008,E017,E021,E022,E028,E029,E032,E033,E034,E046,E050,E051,E055,E056,E057,E059,E080,E081,E082,E083,E084,E085,E086,E088,E089,E090,E091,E092,E093,E094,E097,E098,E100,E109,E114,E116,E117,E118,E119,E120,E121,E122,E123,E124,E125,E126,E127,E128	53
chr2	179317043	179317323	E034,E082,E084,E092,E123	5
chr2	179317327	179317395	E033	1
chr2	179317485	179317626	E097,E123	2
chr2	179317637	179317929	E034,E051,E080,E088	4
chr2	179320330	179321117	E059,E120,E121,E125,E128	5
chr2	179322363	179322435	E021	1
chr2	179322773	179323073	E088	1
chr2	179323700	179323750	E022	1
chr2	179328165	179328215	E022	1
chr2	179331707	179331794	E118	1
chr2	179333963	179334161	E118	1
chr2	179334204	179334559	E118	1
chr2	179335150	179335221	E127	1
chr2	179336209	179336290	E029,E126	2
chr2	179337797	179337895	E123	1
chr2	179338247	179338489	E123	1
chr2	179338718	179338968	E055,E056,E082,E083,E090,E120,E121,E126,E128	9
chr2	179338988	179339039	E121	1
chr2	179341640	179341924	E123	1
chr2	179341938	179342001	E084,E098	2
chr2	179342155	179342233	E089	1
chr2	179342264	179342320	E033	1
chr2	179342500	179346099	E003,E004,E005,E006,E007,E008,E017,E021,E022,E028,E029,E032,E033,E034,E046,E050,E051,E055,E056,E057,E059,E080,E081,E082,E083,E084,E085,E086,E088,E089,E090,E091,E092,E093,E094,E097,E098,E100,E109,E114,E116,E117,E118,E119,E120,E121,E122,E123,E124,E125,E126,E127,E128	53
chr2	179346155	179346560	E007,E017,E029,E046,E055,E056,E084,E090,E092,E093,E097,E098,E109,E123,E126	15
chr2	179347035	179347566	E004,E006,E021,E022,E029,E032,E033,E046,E051,E055,E056,E080,E084,E094,E109,E116,E120,E121,E123,E124	20
chr2	179347649	179347749	E116,E121	2
chr2	179348532	179348582	E051	1
chr2	179348967	179349049	E056	1
chr2	179349067	179349213	E055,E056,E120,E123,E128	5
chr2	179349382	179349744	E017,E034,E055,E056,E080,E081,E082,E083,E088,E089,E090,E092,E094,E097,E098,E100,E109,E114,E119,E120,E121,E122,E123,E125,E126,E128	26
chr2	179350137	179350445	E055,E056,E094,E126	4
chr2	179350992	179351185	E123	1
chr2	179351458	179351662	E081,E082	2
chr2	179351923	179351996	E005,E128	2
chr2	179352032	179352092	E005	1
chr2	179354007	179354131	E088	1
chr2	179356324	179356693	E055,E056,E123,E126,E127	5
chr2	179358905	179358975	E080	1
chr2	179359305	179359399	E080	1
chr2	179360226	179360345	E083	1
chr2	179360884	179361169	E084,E109,E123	3
chr2	179362231	179362464	E059,E100	2
chr2	179362803	179363332	E006,E083,E100,E120,E121,E123,E128	7
chr2	179370951	179371112	E100,E120,E126	3
chr2	179371372	179371735	E003,E021,E022,E084,E092,E094,E109	7
chr2	179373512	179373582	E118	1
chr2	179373731	179373824	E050,E051,E124	3
chr2	179375247	179375305	E100	1
chr2	179377272	179377606	E007,E017,E028,E055,E056,E057,E100,E116,E120,E121,E125,E127,E128	13
chr2	179377936	179378021	E100	1
chr2	179378642	179379066	E017,E055,E056,E100,E120,E121,E125,E128	8
chr2	179379258	179379763	E006,E017,E028,E034,E055,E056,E057,E080,E100,E116,E119,E120,E121,E125,E126,E127,E128	17
chr2	179381763	179381841	E100	1
chr2	179382335	179382490	E126,E128	2
chr2	179383632	179383686	E100	1
chr2	179384443	179384493	E082	1
chr2	179385941	179386023	E100	1
chr2	179386064	179386118	E100	1
chr2	179386656	179386745	E033,E116	2
chr2	179386799	179386858	E032,E100	2
chr2	179387255	179388932	E003,E004,E005,E006,E007,E008,E017,E021,E022,E028,E029,E032,E033,E034,E046,E050,E051,E055,E056,E057,E059,E080,E081,E082,E083,E084,E085,E086,E088,E089,E090,E091,E092,E093,E094,E097,E098,E100,E109,E114,E116,E117,E118,E119,E120,E121,E122,E123,E124,E125,E126,E127,E128	53
chr2	179389108	179389350	E083,E100,E123	3
chr2	179391762	179391816	E100	1
chr2	179392244	179392629	E116	1
chr2	179392742	179392822	E116	1
chr2	179393011	179393065	E100	1
chr2	179393380	179393471	E116	1
chr2	179393975	179394131	E116	1
chr2	179394953	179395108	E029,E032,E124	3
chr2	179395211	179395945	E028,E029,E032,E033,E046,E050,E056,E083,E100,E116,E123,E124	12
chr2	179395964	179396188	E029,E046,E089,E100,E124	5
chr2	179396261	179396333	E083	1
chr2	179397131	179397181	E083	1
chr2	179397227	179397639	E083,E100	2
chr2	179398915	179399093	E100	1
chr2	179399241	179399291	E083	1
chr2	179400709	179400811	E034,E100	2
chr2	179401137	179401208	E100	1
chr2	179401274	179401342	E090	1
chr2	179401357	179401405	E034	1
chr2	179401690	179401730	E086	1
chr2	179402447	179402501	E100	1
chr2	179402992	179403215	E056,E122,E126	3
chr2	179404367	179404549	E083,E100	2
chr2	179405232	179405286	E100	1
chr2	179405789	179405839	E089	1
chr2	179406987	179407170	E100	1
chr2	179407436	179407582	E116	1
chr2	179407938	179408014	E050	1
chr2	179409039	179409096	E083	1
chr2	179411476	179411530	E100	1
chr2	179412267	179412321	E100	1
chr2	179412386	179412448	E083	1
chr2	179412681	179412735	E100	1
chr2	179413040	179413121	E083	1
chr2	179415215	179415332	E116	1
chr2	179415861	179415954	E100	1
chr2	179416786	179416894	E083	1
chr2	179417290	179417345	E120	1
chr2	179417463	179417554	E100	1
chr2	179417710	179418143	E017,E028,E055,E056,E057,E092,E100,E114,E119,E120,E121,E122,E125,E126,E127,E128	16
chr2	179418280	179418355	E100	1
chr2	179418650	179418704	E100	1
chr2	179421667	179421846	E080,E083,E100	3
chr2	179421945	179422022	E100	1
chr2	179422074	179422296	E083,E100	2
chr2	179422632	179422693	E121	1
chr2	179424214	179424268	E100	1
chr2	179424437	179424523	E083,E089	2
chr2	179424613	179424667	E100	1
chr2	179425482	179425573	E089,E100	2
chr2	179425876	179425991	E083,E121	2
chr2	179426343	179426504	E100	1
chr2	179427252	179427323	E083,E100	2
chr2	179427399	179427459	E083	1
chr2	179427497	179427551	E083,E100	2
chr2	179428079	179428203	E083,E100	2
chr2	179428345	179428412	E121	1
chr2	179428634	179428725	E100	1
chr2	179429360	179429437	E100	1
chr2	179429814	179429897	E100	1
chr2	179430062	179430151	E100	1
chr2	179430356	179430418	E100	1
chr2	179430470	179430555	E127	1
chr2	179430648	179430772	E089,E100	2
chr2	179430816	179430896	E100	1
chr2	179430945	179430995	E083	1
chr2	179431132	179431214	E083	1
chr2	179433734	179433789	E100	1
chr2	179434190	179434245	E100	1
chr2	179435211	179435275	E080	1
chr2	179435301	179435359	E100	1
chr2	179435818	179435872	E100	1
chr2	179436859	179437043	E100	1
chr2	179438164	179438308	E083,E100	2
chr2	179438327	179438431	E100	1
chr2	179438614	179438740	E100	1
chr2	179439418	179439494	E100	1
chr2	179439656	179439789	E100	1
chr2	179440158	179440305	E083,E100	2
chr2	179440576	179440626	E083	1
chr2	179440871	179440966	E083	1
chr2	179441108	179441165	E083	1
chr2	179442435	179442504	E083	1
chr2	179443583	179443736	E100,E128	2
chr2	179443776	179444089	E017,E100,E121,E125,E126,E128	6
chr2	179444503	179444566	E100	1
chr2	179445692	179445799	E059	1
chr2	179445845	179446152	E059	1
chr2	179449114	179449410	E123	1
chr2	179449497	179449587	E100	1
chr2	179449656	179449710	E100	1
chr2	179451242	179451365	E090	1
chr2	179452017	179452067	E084	1
chr2	179452329	179452423	E100	1
chr2	179452498	179452566	E090	1
chr2	179452688	179452748	E090	1
chr2	179453646	179453715	E100	1
chr2	179455514	179455578	E100	1
chr2	179455645	179455695	E051	1
chr2	179455803	179455857	E100	1
chr2	179457473	179457787	E017,E100	2
chr2	179458630	179458701	E083	1
chr2	179458755	179458898	E083	1
chr2	179461714	179461800	E100	1
chr2	179462313	179462372	E100	1
chr2	179462924	179462988	E126	1
chr2	179463046	179463105	E126	1
chr2	179463688	179463768	E100	1
chr2	179464343	179464393	E083	1
chr2	179464429	179464493	E100	1
chr2	179465761	179465811	E022	1
chr2	179473961	179474059	E100	1
chr2	179474598	179474689	E083	1
chr2	179476991	179477053	E100	1
chr2	179477482	179477632	E083,E100	2
chr2	179478961	179479042	E100	1
chr2	179479491	179479547	E083	1
chr2	179480048	179480120	E083	1
chr2	179483469	179483902	E059,E083,E120,E121	4
chr2	179484013	179484174	E083	1
chr2	179484458	179484512	E121	1
chr2	179484704	179484763	E083	1
chr2	179485117	179485167	E083	1
chr2	179485655	179485773	E083	1
chr2	179485856	179486045	E083	1
chr2	179486224	179486406	E083	1
chr2	179486561	179486688	E083,E100	2
chr2	179486903	179487010	E083	1
chr2	179487827	179487877	E083	1
chr2	179487929	179487996	E089	1
chr2	179491499	179491563	E083	1
chr2	179492234	179492299	E083	1
chr2	179492699	179492876	E083,E089,E120,E121	4
chr2	179492924	179492990	E083	1
chr2	179493213	179493319	E083,E121	2
chr2	179493331	179493810	E059,E083,E089,E100,E119,E120,E121,E125,E128	9
chr2	179493886	179494738	E083,E089,E090,E091,E100	5
chr2	179494954	179495062	E083,E100	2
chr2	179495333	179495819	E083,E089	2
chr2	179497023	179497091	E083	1
chr2	179497392	179497485	E083,E100	2
chr2	179497615	179497776	E083,E084,E109	3
chr2	179498534	179498626	E083	1
chr2	179499050	179499122	E083	1
chr2	179499229	179499283	E100	1
chr2	179500172	179500222	E032	1
chr2	179500767	179500903	E083,E100	2
chr2	179501325	179501388	E100	1
chr2	179502389	179502439	E083	1
chr2	179507256	179507611	E081,E083,E100	3
chr2	179508030	179508100	E097	1
chr2	179509384	179509438	E100	1
chr2	179510404	179510588	E059,E083,E089,E100	4
chr2	179512250	179512300	E083	1
chr2	179515252	179515292	E034	1
chr2	179515387	179515678	E028,E083,E091,E098,E100,E121	6
chr2	179516434	179516514	E123	1
chr2	179516535	179516722	E091	1
chr2	179516759	179516899	E091	1
chr2	179517121	179517246	E091	1
chr2	179517387	179517457	E091	1
chr2	179531319	179531432	E100,E121	2
chr2	179536420	179536643	E125,E128	2
chr2	179538960	179539074	E003,E123	2
chr2	179551606	179551745	E083	1
chr2	179552999	179553084	E100	1
chr2	179555150	179555218	E100	1
chr2	179562620	179562690	E089	1
chr2	179564039	179564097	E083,E100	2
chr2	179564843	179564927	E034,E119	2
chr2	179564974	179565195	E059	1
chr2	179565657	179565885	E003,E005,E006,E007,E017,E022,E028,E032,E033,E034,E046,E050,E055,E089,E093,E098,E100,E114,E116,E119,E120,E121,E123,E124,E126,E127	26
chr2	179565905	179565955	E032	1
chr2	179567233	179567354	E083,E100	2
chr2	179568785	179568922	E083,E100	2
chr2	179570778	179570940	E100,E114	2
chr2	179572289	179572482	E083,E089,E090,E120,E121	5
chr2	179573076	179573196	E100,E120,E127	3
chr2	179574249	179574367	E100	1
chr2	179575491	179575611	E083,E100	2
chr2	179578993	179579453	E081,E082	2
chr2	179579561	179579653	E088	1
chr2	179580895	179580971	E083	1
chr2	179581838	179582014	E083	1
chr2	179583017	179583350	E080,E083,E100,E120,E121	5
chr2	179583542	179583603	E083	1
chr2	179583770	179583996	E080,E083,E100	3
chr2	179584471	179584569	E100	1
chr2	179584881	179584978	E083	1
chr2	179585733	179585816	E100	1
chr2	179586941	179586991	E083	1
chr2	179586993	179587112	E100	1
chr2	179587219	179587297	E022	1
chr2	179587629	179587679	E022	1
chr2	179587818	179587868	E083	1
chr2	179588563	179588913	E005,E081,E083,E128	4
chr2	179588960	179589294	E083,E100	2
chr2	179590135	179590420	E083,E100,E126	3
chr2	179591851	179592079	E083,E100	2
chr2	179592342	179592404	E083	1
chr2	179593422	179593580	E083	1
chr2	179594369	179594517	E100	1
chr2	179594904	179595025	E083,E100	2
chr2	179595297	179595361	E100	1
chr2	179595859	179595913	E100	1
chr2	179595943	179596004	E083	1
chr2	179596044	179596313	E083,E100,E121	3
chr2	179596414	179596512	E100	1
chr2	179597120	179597174	E100	1
chr2	179597290	179597344	E100	1
chr2	179597582	179597775	E100,E120	2
chr2	179598076	179598187	E083	1
chr2	179598504	179598586	E100	1
chr2	179598842	179599061	E098	1
chr2	179599263	179599604	E098,E100	2
chr2	179600265	179600406	E005	1
chr2	179600632	179600702	E100	1
chr2	179600790	179600840	E121	1
chr2	179603874	179603928	E100	1
chr2	179604056	179604127	E100	1
chr2	179604190	179604244	E100	1
chr2	179604247	179604376	E121	1
chr2	179604651	179604727	E100	1
chr2	179605005	179605311	E100	1
chr2	179605394	179605475	E100	1
chr2	179605551	179605601	E083	1
chr2	179605782	179605960	E100	1
chr2	179606081	179606185	E083	1
chr2	179610411	179610461	E089	1
chr2	179611151	179611359	E100	1
chr2	179611736	179611853	E100	1
chr2	179611917	179611982	E100	1
chr2	179612224	179612301	E083	1
chr2	179612455	179612914	E028,E057,E083,E100,E119,E120,E121,E125,E127,E128	10
chr2	179613453	179613521	E120	1
chr2	179614084	179614257	E098	1
chr2	179615469	179615525	E100	1
chr2	179618514	179618564	E083	1
chr2	179619735	179619793	E100	1
chr2	179619809	179619998	E057,E119	2
chr2	179621182	179621386	E120,E121,E126	3
chr2	179621471	179621946	E017,E028,E033,E055,E056,E057,E083,E100,E119,E120,E121,E123,E125,E126,E127,E128	16
chr2	179622041	179622091	E121	1
chr2	179622131	179622594	E017,E082,E083,E100,E121,E126	6
chr2	179623432	179623525	E120	1
chr2	179625559	179625840	E083,E100	2
chr2	179626293	179626371	E100	1
chr2	179626546	179626918	E003,E004,E006,E007,E008,E017,E021,E022,E028,E032,E033,E034,E046,E050,E051,E055,E056,E057,E080,E081,E082,E083,E085,E088,E089,E090,E091,E092,E093,E094,E098,E109,E114,E116,E117,E118,E119,E120,E121,E122,E123,E126,E127,E128	44
chr2	179628897	179629120	E028,E056,E100,E119,E120,E121,E125,E128	8
chr2	179629363	179629543	E089,E090,E100,E121	4
chr2	179630657	179630807	E005,E083,E100	3
chr2	179631837	179632385	E081,E082,E083,E089,E090,E098,E100,E120,E121	9
chr2	179632415	179632585	E090,E100	2
chr2	179632676	179632730	E100	1
chr2	179632759	179632842	E089,E121	2
chr2	179634431	179634570	E100	1
chr2	179637601	179637707	E100	1
chr2	179638273	179638341	E100	1
chr2	179639114	179639164	E083	1
chr2	179640508	179640596	E100	1
chr2	179640647	179641152	E083,E089,E100	3
chr2	179641215	179641337	E083,E100	2
chr2	179641473	179641756	E081,E082,E083	3
chr2	179642422	179642561	E028	1
chr2	179644067	179644117	E089	1
chr2	179645765	179645932	E084,E100	2
chr2	179646815	179646884	E083	1
chr2	179646895	179647448	E028,E100,E116,E120	4
chr2	179647503	179647583	E083	1
chr2	179647614	179647742	E100	1
chr2	179648706	179649012	E083,E100	2
chr2	179649798	179649879	E083,E100	2
chr2	179650209	179650259	E007	1
chr2	179650924	179650974	E083	1
chr2	179652424	179652483	E083	1
chr2	179654161	179654220	E083	1
chr2	179655347	179655658	E083,E100	2
chr2	179655734	179656118	E008,E021,E083	3
chr2	179656207	179656272	E083	1
chr2	179656415	179656539	E083	1
chr2	179657900	179657977	E083	1
chr2	179658090	179658178	E083	1
chr2	179658795	179658967	E083,E089	2
chr2	179659088	179659239	E083,E089	2
chr2	179659283	179659333	E083	1
chr2	179659358	179659462	E082	1
chr2	179659489	179660071	E081,E082,E083,E089,E100,E121	6
chr2	179660111	179660193	E083	1
chr2	179660322	179660649	E083,E089,E090,E121	4
chr2	179660762	179660826	E090	1
chr2	179660831	179661087	E006,E007,E017,E032,E033,E034,E046,E050,E051,E055,E056,E057,E080,E081,E082,E083,E085,E086,E088,E089,E090,E092,E093,E094,E097,E098,E100,E109,E119,E120,E121,E122,E124,E125,E126,E128	36
chr2	179661131	179661213	E122	1
chr2	179661406	179661545	E089,E123	2
chr2	179661831	179661885	E100	1
chr2	179663732	179664078	E083,E089,E100	3
chr2	179664110	179664162	E021	1
chr2	179664268	179664423	E083,E089	2
chr2	179664954	179665750	E029,E083,E089,E100,E121	5
chr2	179666355	179666563	E083	1
chr2	179666779	179667766	E059,E080,E083,E089,E100,E120,E121	7
chr2	179667891	179668126	E083	1
chr2	179668830	179669921	E003,E004,E005,E006,E007,E008,E017,E021,E022,E050,E051,E057,E059,E081,E082,E083,E089,E090,E091,E093,E100,E114,E116,E120,E121,E122,E123	27
chr2	179670220	179670732	E081,E082,E083,E090,E100	5
chr2	179670869	179670941	E100	1
chr2	179671053	179673105	E005,E080,E083,E089,E090,E093,E098,E100,E120,E121	10
chr2	179673343	179673973	E083,E089,E090,E100	4
chr2	179674054	179674113	E083	1
chr2	179675877	179676086	E083,E098	2
chr2	179676604	179676654	E083	1
chr2	179676748	179676933	E125,E128	2
chr2	179683685	179683893	E083,E128	2
chr2	179683986	179684124	E017,E120,E121,E128	4
chr2	179684183	179684455	E083,E120,E122	3
chr2	179684470	179684607	E083,E121	2
chr2	179684662	179685144	E046,E050,E051,E055,E080,E083,E089,E090,E093,E100,E116,E121,E122,E125,E128	15
chr2	179685561	179685611	E083	1
chr2	179685851	179685927	E083	1
chr2	179689024	179689214	E089,E100	2
chr2	179689469	179689538	E051	1
chr2	179689955	179690232	E017,E028,E055,E056,E057,E059,E100,E120,E121,E122,E125,E126,E128	13
chr2	179691987	179692080	E122	1
chr2	179692434	179692872	E008,E089,E090,E100,E118,E122	6
chr2	179692927	179693055	E083,E089,E090,E100	4
chr2	179693123	179693522	E081,E082,E083,E088,E089,E120,E122,E128	8
chr2	179693739	179693868	E088,E089,E090,E122	4
chr2	179693978	179695537	E004,E050,E055,E080,E081,E082,E083,E084,E088,E089,E090,E097,E098,E100,E120,E121,E122	17
chr2	179698255	179698376	E083,E100	2
chr2	179698793	179699336	E083,E100	2
chr2	179701527	179702178	E004,E005,E008,E021,E080,E083,E092,E121	8
chr2	179702747	179702797	E083	1
chr2	179703540	179703711	E004	1
chr2	179705935	179706143	E128	1
chr2	179706284	179706328	E097	1
chr2	179709001	179709345	E003,E081,E083,E088,E100,E120,E121,E125,E128	9
chr2	179709449	179709766	E081,E082,E083,E089,E090,E097,E100,E120,E121,E128	10
chr2	179710002	179710227	E083,E089,E090,E121	4
chr2	179710231	179710919	E008,E017,E022,E055,E056,E081,E082,E083,E088,E089,E090,E092,E100,E120,E125,E126,E128	17
chr2	179711228	179711398	E055,E056,E083,E120,E121,E125,E126,E128	8
chr2	179712874	179712947	E080	1
chr2	179713935	179714325	E004,E080	2
chr2	179714501	179714595	E082	1
chr2	179715290	179715376	E090	1
chr2	179716838	179716993	E055,E056,E090,E126	4
chr2	179718003	179718047	E080	1
chr2	179719170	179719572	E006,E028,E055,E056,E057,E059,E080,E083,E100,E117,E119,E120,E121,E122,E125,E126,E128	17
chr2	179719785	179719854	E083	1
chr2	179720010	179720174	E083,E120	2
chr2	179720618	179720669	E083	1
chr2	179723010	179723069	E088	1
chr2	179723250	179723300	E083	1
chr2	179723665	179724369	E080,E081,E083,E088,E089,E090,E100,E120,E121,E126	10
chr2	179724391	179724982	E080,E081,E082,E083,E088,E089,E090,E092,E097,E100,E120,E121,E126	13
chr2	179725252	179725725	E028,E055,E056,E080,E081,E082,E083,E084,E088,E089,E090,E092,E097,E098,E100,E119,E120,E121,E125,E126,E128	21
chr2	179725946	179726016	E083	1
chr2	179726608	179726746	E083,E090	2
chr2	179727022	179727125	E100	1
chr2	179727845	179728125	E083,E089,E100,E116	4
chr2	179728200	179729740	E003,E006,E022,E028,E055,E056,E057,E080,E081,E083,E084,E086,E088,E089,E090,E092,E097,E098,E100,E120,E121,E122,E125,E126,E128	25
chr2	179729743	179731095	E006,E028,E055,E056,E080,E081,E082,E083,E086,E088,E089,E090,E092,E097,E098,E100,E120,E121,E122,E123,E125,E126,E128	23
chr2	179731682	179731732	E083	1
chr2	179732742	179732798	E021	1
chr2	179732991	179733103	E083	1
chr2	179733377	179733642	E004	1
chr2	179734347	179734748	E083,E089,E100,E120,E121	5
chr2	179735137	179735366	E083,E100,E120	3
chr2	179735387	179735837	E017,E028,E055,E056,E057,E080,E098,E100,E119,E120,E121,E122,E125,E126,E128	15
chr2	179736348	179736415	E004,E100	2
chr2	179736900	179736950	E022	1
chr2	179737204	179737308	E100	1
chr2	179738344	179738881	E081,E082,E100,E119	4
chr2	179739158	179739255	E098	1
chr2	179739298	179740043	E005,E022,E028,E057,E080,E081,E082,E083,E097,E098,E100,E119	12
chr2	179742396	179742466	E097	1
chr2	179742489	179742539	E090	1
chr2	179742747	179742802	E121	1
chr2	179742902	179742983	E097	1
chr2	179743962	179744289	E081,E082	2
chr2	179744478	179744715	E028,E100,E119	3
chr2	179745553	179745753	E081,E082,E090	3
chr2	179745889	179746062	E081,E082,E091	3
chr2	179747318	179748108	E017,E028,E051,E055,E056,E081,E089,E090,E094,E097,E098,E100,E120,E122,E125,E126,E128	17
chr2	179748474	179748586	E083	1
chr2	179749325	179749444	E098	1
chr2	179749574	179749628	E098	1
chr2	179750782	179751134	E003,E004,E008,E028,E098,E100	6
chr2	179752222	179752365	E082,E089,E090,E121	4
chr2	179754366	179754511	E028,E100	2
chr2	179756000	179756597	E003,E004,E005,E006,E007,E008,E017,E021,E022,E028,E029,E032,E033,E034,E046,E050,E051,E055,E056,E057,E059,E080,E081,E082,E083,E084,E085,E086,E088,E089,E090,E091,E092,E093,E094,E097,E098,E100,E109,E114,E116,E117,E118,E119,E120,E121,E122,E123,E124,E125,E126,E127,E128	53
chr2	179756758	179756872	E083,E100	2
chr2	179756886	179757190	E083,E100,E121	3
chr2	179757195	179757245	E083	1
chr2	179757265	179757319	E100	1
chr2	179757702	179757752	E007	1
chr2	179758004	179758271	E081,E082,E126	3
chr2	179758303	179758455	E081,E082	2
chr2	179759864	179760267	E055,E056,E100,E120,E121	5
chr2	179760291	179760482	E081,E100,E120,E121	4
chr2	179760524	179761172	E083,E100,E120,E121	4
chr2	179761730	179761962	E100	1
chr2	179764020	179764080	E122	1
chr2	179764495	179764669	E055,E122	2
chr2	179765185	179765229	E080	1
chr2	179765631	179765716	E083,E100	2
chr2	179769598	179769653	E080	1
chr2	179773593	179773999	E081,E082,E089,E090,E100,E120,E121	7
chr2	179774213	179774417	E083,E089	2
chr2	179774497	179774562	E100	1
chr2	179774718	179775090	E005,E083,E094,E098,E100,E114,E119,E120	8
chr2	179775267	179775343	E082	1
chr2	179775899	179775955	E083	1
chr2	179776001	179776083	E083,E098	2
chr2	179776110	179776203	E080	1
chr2	179776999	179777088	E100,E121	2
chr2	179777243	179777847	E028,E029,E055,E056,E057,E100,E119,E120,E121,E124,E126,E127	12
chr2	179777856	179778100	E029,E050,E124	3
chr2	179778468	179778550	E119	1
chr2	179778903	179779437	E003,E004,E005,E006,E007,E008,E017,E021,E022,E028,E029,E032,E033,E034,E046,E050,E051,E055,E056,E057,E059,E080,E081,E082,E083,E084,E085,E086,E088,E089,E090,E091,E092,E093,E094,E097,E098,E100,E109,E114,E116,E117,E118,E119,E120,E121,E122,E123,E124,E125,E126,E127,E128	53
chr2	179782424	179782547	E089,E120	2
chr2	179783405	179783481	E083	1
chr2	179783562	179783628	E083	1
chr2	179784169	179784379	E083,E084	2
chr2	179784426	179784605	E084,E085	2
chr2	179784865	179785154	E059	1
chr2	179785747	179786016	E083,E088,E090	3
chr2	179786806	179786891	E051,E083	2
chr2	179787107	179787154	E080	1
chr2	179787183	179787767	E080,E083,E084,E086,E088,E090,E092	7
chr2	179788290	179788355	E080	1
chr2	179789249	179789359	E080,E086	2
chr2	179789368	179789463	E080	1
chr2	179789530	179789851	E080,E100,E120,E121,E126	5
chr2	179791873	179791923	E090	1
chr2	179791960	179792052	E090	1
chr2	179792061	179792223	E080	1
chr2	179792626	179792725	E080	1
chr2	179792812	179793158	E008,E022,E080,E090,E116	5
chr2	179793220	179793316	E080	1
chr2	179796357	179796401	E080	1
chr2	179798266	179798630	E081,E082	2
chr2	179798651	179798806	E081,E082	2
chr2	179799477	179799548	E120	1
chr2	179808640	179808782	E120,E126	2
chr2	179810285	179810336	E121	1
chr2	179811225	179812345	E082,E089,E090,E100,E119,E120,E121	7
chr2	179813230	179813380	E089	1
chr2	179813499	179813549	E021	1
chr2	179814409	179814630	E080,E083,E089,E120,E121	5
chr2	179818937	179819057	E081,E082	2
chr2	179820397	179820515	E082,E083	2
chr2	179821709	179821749	E086	1
chr2	179824159	179824209	E021	1
chr2	179826503	179826553	E083	1
chr2	179827412	179827549	E083	1
chr2	179827586	179827864	E032,E033,E050,E080,E083,E100	6
chr2	179827920	179827975	E032	1
chr2	179828575	179828665	E021,E022	2
chr2	179828734	179828794	E003	1
chr2	179828987	179829037	E021	1
chr2	179829262	179829328	E021	1
chr2	179831057	179831107	E032	1
chr2	179834398	179834475	E083	1
chr2	179835759	179835838	E003,E017,E021,E022,E050,E051,E080,E081,E082,E083,E086,E097	12
chr2	179837222	179837309	E083,E124	2
chr2	179838949	179838992	E034	1
chr2	179841224	179841320	E089,E090,E120,E121	4
chr2	179843372	179843688	E083,E098	2
chr2	179855018	179855092	E081,E121	2
chr2	179855324	179855872	E080,E116	2
chr2	179857404	179857464	E003	1
chr2	179857553	179857692	E003,E004,E021,E022,E055,E082,E083,E114	8
chr2	179858744	179858794	E051	1
chr2	179862162	179862341	E120,E121	2
chr2	179863726	179863773	E034	1
chr2	179864113	179864595	E083,E120,E121	3
chr2	179866951	179867005	E120	1
chr2	179870770	179871163	E004,E059,E094	3
chr2	179872988	179873168	E080,E083,E093,E121	4
chr2	179875993	179876048	E083	1
chr2	179882729	179882892	E090,E100	2
chr2	179884996	179885329	E003,E004,E007,E008,E021,E022,E028,E032,E033,E034,E046,E050,E057,E080,E082,E083,E086,E088,E089,E091,E092,E093,E098,E100,E109,E114,E116,E118,E119,E121,E122,E127	32
chr2	179885665	179885747	E032	1
chr2	179885880	179886476	E032,E033,E081,E082,E083,E089,E093,E116	8
chr2	179886987	179887080	E083	1
chr2	179887151	179887439	E083,E116	2
chr2	179887507	179887724	E080,E083,E100,E116	4
chr2	179888446	179888597	E083,E116	2
chr2	179888657	179888729	E083	1
chr2	179889193	179889536	E032,E033,E083,E093	4
chr2	179889619	179889669	E022	1
chr2	179889732	179889796	E032,E051	2
chr2	179891507	179891547	E034	1
chr2	179892577	179892648	E004	1
chr2	179893645	179893689	E080	1
chr2	179893842	179893909	E121	1
chr2	179896061	179896111	E083	1
chr2	179896305	179897393	E003,E004,E007,E028,E032,E033,E034,E046,E050,E051,E057,E059,E080,E083,E088,E089,E090,E091,E093,E100,E109,E116,E117,E120,E121,E126	26
chr2	179898962	179899047	E116	1
chr2	179901410	179901479	E120,E121	2
chr2	179902632	179902924	E116	1
chr2	179903527	179903874	E021,E090	2
chr2	179906313	179906367	E033	1
chr2	179909195	179909689	E022,E032,E033,E093,E098,E116	6
chr2	179910455	179910513	E120	1
chr2	179910557	179910701	E034,E116	2
chr2	179910981	179911035	E100	1
chr2	179911097	179911189	E083	1
chr2	179911195	179911283	E032,E118	2
chr2	179912740	179912901	E083	1
chr2	179912917	179913118	E080,E083,E090	3
chr2	179913130	179914312	E004,E021,E032,E033,E034,E046,E080,E083,E086,E088,E089,E090,E092,E093,E098,E100,E116,E121	18
chr2	179914330	179915208	E004,E006,E032,E033,E034,E046,E050,E051,E059,E080,E083,E084,E085,E088,E089,E090,E091,E092,E093,E094,E097,E098,E100,E116,E120,E121,E123	27
chr2	179915234	179916482	E003,E004,E006,E008,E021,E022,E050,E080,E081,E083,E084,E086,E088,E089,E090,E093,E100,E116,E120,E121	20
chr2	179916569	179916713	E003,E021,E022	3
chr2	179918414	179918558	E006,E080,E083,E120,E121,E126	6
chr2	179921154	179921348	E004,E089	2
chr2	179921896	179922252	E004,E007,E021,E022	4
chr2	179922357	179924064	E003,E004,E005,E007,E008,E021,E022,E032,E051,E057,E059,E080,E083,E084,E086,E088,E089,E090,E091,E092,E098,E100,E114,E117,E120,E121,E125,E128	28
chr2	179924070	179924318	E007,E083,E120	3
chr2	179931288	179931338	E093	1
chr2	179932719	179932802	E056,E126,E128	3
chr2	179933836	179933951	E094,E109	2
chr2	179934126	179934268	E080,E109	2
chr2	179935630	179935684	E120	1
chr2	179935701	179935925	E120,E121	2
chr2	179936691	179936791	E088	1
chr2	179936855	179937003	E088,E093	2
chr2	179937072	179937252	E093	1
chr2	179937334	179937663	E093	1
chr2	179937916	179937966	E093	1
chr2	179938406	179938466	E120	1
chr2	179938607	179938690	E028	1
chr2	179938826	179938886	E005	1
chr2	179939206	179939266	E005	1
chr2	179944932	179944982	E055	1
chr2	179946928	179947017	E118	1
chr2	179947706	179947760	E098	1
chr2	179947781	179947844	E083	1
chr2	179950008	179950058	E046	1
chr2	179957746	179957796	E022	1
chr2	179960626	179961272	E004,E028,E032,E033,E034,E046,E050,E051,E093,E116,E119	11
chr2	179962980	179963070	E100	1
chr2	179963191	179963271	E116	1
chr2	179969312	179969379	E120	1
chr2	179969520	179970270	E006,E017,E028,E029,E050,E055,E056,E057,E083,E088,E098,E100,E114,E118,E119,E120,E121,E124,E128	19
chr2	179970636	179970798	E119	1
chr2	179971016	179972076	E006,E017,E028,E029,E046,E050,E051,E055,E056,E057,E059,E080,E081,E082,E083,E084,E085,E086,E088,E089,E090,E092,E094,E097,E098,E100,E109,E114,E116,E117,E118,E119,E120,E121,E122,E123,E124,E125,E126,E127,E128	41
chr2	179972331	179973125	E006,E017,E055,E056,E084,E085,E086,E089,E090,E093,E094,E098,E100,E109,E114,E116,E118,E120,E121,E122,E125,E126,E127	23
chr2	179983641	179983955	E088,E122	2
chr2	179984362	179984412	E092	1
chr2	179987681	179987887	E029,E100,E124	3
chr2	179989528	179989639	E093	1
chr2	179989683	179989901	E093	1
chr2	179990167	179990350	E083	1
chr2	179990525	179990575	E021	1
chr2	179990599	179990769	E083	1
chr2	179990988	179991217	E059	1
chr2	179991248	179991314	E007	1
chr2	179992695	179992945	E083	1
chr2	179993735	179993824	E083	1
chr2	179994377	179994654	E017,E032,E033,E034,E046,E050,E051,E055,E080,E083,E089,E093,E098,E114,E120,E121,E122,E123	18
chr2	179996889	179997073	E055,E083,E126	3
chr2	180001937	180002390	E028,E057,E081,E082,E083,E091,E100,E119,E126,E127	10
chr2	180003916	180004022	E029,E100	2
chr2	180004389	180004544	E017,E022,E029,E122	4
chr2	180004647	180004701	E100	1
chr2	180005451	180005505	E100	1
chr2	180005884	180006302	E028,E029,E057,E100,E119,E120,E121,E126,E127	9
chr2	180006789	180006839	E090	1
chr2	180007271	180007325	E100	1
chr2	180007383	180007445	E100	1
chr2	180011779	180011839	E122	1
chr2	180011909	180011969	E122	1
chr2	180012966	180013016	E080	1
chr2	180013085	180013191	E080	1
chr2	180013668	180013755	E022,E123	2
chr2	180016890	180016940	E051	1
chr2	180022271	180022382	E120	1
chr2	180030193	180030649	E003,E004,E005,E022,E126	5
chr2	180030767	180030854	E028	1
chr2	180035724	180035962	E029,E032,E033,E050,E051,E124	6
chr2	180037724	180037909	E003,E008,E022,E085,E086	5
chr2	180039194	180039268	E118	1
chr2	180042538	180042711	E059	1
chr2	180044486	180044744	E003,E008,E021,E022	4
chr2	180045017	180045067	E021	1
chr2	180045075	180045406	E003,E004,E005,E008,E021,E022,E088,E091,E092,E097,E118	11
chr2	180045413	180045644	E008	1
chr2	180045781	180046017	E003,E008,E032,E033	4
chr2	180046082	180046142	E004	1
chr2	180046306	180046436	E004,E055,E056,E057,E120	5
chr2	180048749	180048808	E109	1
chr2	180049430	180049888	E059,E109,E121	3
chr2	180050936	180051209	E006,E017,E120,E125,E128	5
chr2	180055618	180055688	E022	1
chr2	180058601	180058775	E004,E100	2
chr2	180059938	180060094	E022,E029,E033	3
chr2	180060650	180060701	E022	1
chr2	180061879	180061919	E086	1
chr2	180066676	180066944	E003,E004,E006,E007,E008,E021,E022,E028,E050,E056,E080,E083,E086,E088,E089,E114,E125,E127	18
chr2	180067869	180067919	E050	1
chr2	180069603	180069708	E080	1
chr2	180078345	180078395	E021	1
chr2	180083118	180083209	E082	1
chr2	180083489	180083539	E121	1
chr2	180083583	180084242	E003,E004,E005,E006,E007,E008,E017,E021,E022,E028,E029,E032,E033,E034,E046,E050,E051,E055,E056,E057,E059,E080,E081,E082,E083,E084,E085,E086,E088,E089,E090,E091,E092,E093,E094,E097,E098,E100,E109,E114,E116,E117,E118,E119,E120,E121,E122,E123,E124,E125,E126,E127,E128	53
chr2	180086326	180086395	E091	1
chr2	180086959	180087081	E126	1
chr2	180089033	180089573	E004,E021,E083	3
chr2	180089682	180089742	E083	1
chr2	180091053	180091195	E081,E082,E083	3
chr2	180091259	180091325	E098	1
chr2	180091454	180091829	E059,E080,E082,E088,E098,E109,E121	7
chr2	180092917	180093012	E033,E050	2
chr2	180093972	180094207	E004,E008	2
chr2	180094520	180094713	E017,E028,E029,E056,E120,E128	6
chr2	180094900	180095060	E004,E021,E022	3
chr2	180095228	180095409	E122	1
chr2	180095807	180095892	E004,E122	2
chr2	180097691	180098181	E006,E114,E118	3
chr2	180098409	180098580	E006,E029,E118	3
chr2	180098626	180098687	E029	1
chr2	180098693	180098761	E080	1
chr2	180098844	180099085	E006,E008,E080,E114,E124	5
chr2	180099488	180099591	E118	1
chr2	180099632	180099931	E006,E029,E033,E046,E050,E051,E090,E098,E100,E124	10
chr2	180100212	180100758	E008,E017,E029,E055,E056,E080,E081,E088,E090,E100,E118,E120,E121,E124,E125,E126,E128	17
chr2	180102037	180102292	E080,E083,E089,E090,E126	5
chr2	180102365	180102725	E100,E120,E121,E126	4
chr2	180102909	180103061	E055,E080,E117,E119	4
chr2	180103481	180103537	E084	1
chr2	180103745	180103814	E109	1
chr2	180103863	180104305	E028,E033,E034,E050,E051,E055,E056,E057,E084,E085,E092,E093,E094,E098,E100,E109,E114,E116,E117,E118,E119,E125,E127,E128	24
chr2	180104745	180104923	E080,E118	2
chr2	180105006	180105056	E055	1
chr2	180105182	180105347	E092,E122	2
chr2	180105387	180105662	E003,E004,E008,E021,E022,E088,E092	7
chr2	180106564	180106733	E034,E091,E124,E126	4
chr2	180107464	180107514	E032	1
chr2	180107768	180108085	E057,E091,E114	3
chr2	180112169	180112615	E003,E004,E021,E022,E032,E116	6
chr2	180112658	180112980	E032,E033,E116	3
chr2	180114903	180115133	E029,E032,E033,E046,E100,E116,E124,E126	8
chr2	180115169	180115229	E033	1
chr2	180115244	180115351	E116	1
chr2	180115943	180116204	E029,E032,E033,E116,E124	5
chr2	180116257	180116344	E032	1
chr2	180116684	180116897	E017,E028,E029,E032,E056,E119,E124,E126	8
chr2	180116910	180116976	E033	1
chr2	180117005	180117607	E032,E033,E046,E051,E116	5
chr2	180118068	180118247	E033,E090,E116	3
chr2	180119889	180120088	E046,E116	2
chr2	180120159	180120239	E116	1
chr2	180120567	180120706	E116	1
chr2	180120810	180120860	E032	1
chr2	180123124	180123174	E050	1
chr2	180123336	180123416	E081	1
chr2	180124558	180124598	E086	1
chr2	180124993	180125222	E028,E057	2
chr2	180125603	180125654	E032	1
chr2	180125966	180126016	E032	1
chr2	180126305	180126398	E007,E051,E114	3
chr2	180127121	180127246	E017,E086,E088,E090,E126	5
chr2	180127289	180127372	E119	1
chr2	180127636	180130482	E003,E004,E006,E007,E008,E017,E021,E022,E028,E029,E032,E033,E034,E046,E050,E051,E055,E056,E057,E059,E080,E081,E082,E083,E084,E085,E086,E088,E089,E090,E091,E092,E093,E094,E097,E098,E100,E109,E114,E116,E117,E118,E119,E120,E121,E122,E123,E124,E125,E126,E127,E128	52
chr2	180130592	180130775	E004,E083	2
chr2	180130869	180130923	E007,E092	2
chr2	180131041	180131390	E055,E083,E091,E092,E094,E128	6
chr2	180132868	180132922	E100	1
chr2	180132929	180133608	E004,E005,E017,E021,E022,E028,E029,E050,E051,E055,E056,E057,E059,E091,E094,E098,E100,E114,E116,E117,E118,E119,E122,E124,E126,E127	26
chr2	180133653	180133707	E127	1
chr2	180133739	180133799	E029	1
chr2	180136883	180136985	E118	1
chr2	180136995	180138698	E006,E007,E017,E028,E029,E055,E056,E057,E059,E083,E085,E086,E088,E089,E090,E092,E094,E097,E098,E100,E109,E114,E117,E118,E119,E120,E121,E122,E125,E126,E128	31
chr2	180139364	180139884	E006,E017,E021,E022,E032,E033,E050,E051,E056,E083,E093,E116,E120,E121	14
chr2	180139926	180140755	E006,E017,E055,E056,E083,E084,E085,E089,E090,E091,E092,E109,E118,E120,E126,E128	16
chr2	180140934	180141253	E083	1
chr2	180142201	180142858	E005,E028,E057,E091,E119,E127	6
chr2	180144095	180144165	E118	1
chr2	180144206	180144284	E091,E118	2
chr2	180144565	180144656	E118	1
chr2	180149468	180149538	E118	1
chr2	180149686	180149736	E109	1
chr2	180152747	180152898	E118	1
chr2	180154451	180154591	E081,E082	2
chr2	180155053	180155400	E081,E082	2
chr2	180156012	180156128	E003,E022	2
chr2	180156153	180156300	E008	1
chr2	180161627	180161708	E059	1
chr2	180162784	180163010	E057,E117,E127	3
chr2	180163460	180163680	E046	1
chr2	180167670	180167782	E006	1
chr2	180167852	180168296	E006,E055,E056,E089,E090,E122,E126	7
chr2	180170987	180171251	E084,E109	2
chr2	180171965	180172039	E126	1
chr2	180172124	180172318	E126	1
chr2	180172424	180172597	E089	1
chr2	180172695	180172759	E089	1
chr2	180174061	180174141	E008	1
chr2	180175710	180176237	E081,E082,E083,E086,E088,E089,E090,E092,E100,E120,E121	11
chr2	180177083	180177505	E059	1
chr2	180178023	180178096	E118	1
chr2	180179020	180179127	E089	1
chr2	180179187	180179241	E126	1
chr2	180185187	180185263	E126,E127	2
chr2	180186920	180186970	E021	1
chr2	180187193	180187287	E118	1
chr2	180188976	180189478	E059	1
chr2	180189565	180189818	E081,E126	2
chr2	180195588	180195659	E125	1
chr2	180195867	180196211	E028,E120,E121,E125,E128	5
chr2	180197277	180198008	E006,E017,E028,E055,E056,E059,E080,E094,E114,E118,E119,E120,E121,E122,E125,E126,E127,E128	18
chr2	180199189	180199260	E124	1
chr2	180200447	180200784	E081,E082,E120,E121	4
chr2	180201211	180201350	E080,E083	2
chr2	180201705	180202293	E003,E004,E007,E021,E022,E028,E055,E056,E057,E088,E089,E090,E091,E120,E121,E125,E126,E128	18
chr2	180202939	180203000	E003	1
chr2	180203403	180203453	E121	1
chr2	180203513	180203723	E006,E017,E028,E055,E056,E091,E094,E100,E118,E120,E121,E126	12
chr2	180204838	180205020	E091	1
chr2	180205340	180205847	E003,E004,E006,E008,E021,E022,E028,E029,E032,E033,E050,E051,E055,E056,E057,E059,E080,E083,E085,E088,E091,E092,E093,E094,E098,E100,E109,E114,E117,E118,E119,E120,E121,E122,E124,E126,E127	37
chr2	180206007	180206061	E094	1
chr2	180206349	180206480	E006,E081,E082,E088,E098	5
chr2	180208804	180210138	E006,E017,E021,E050,E055,E056,E057,E059,E080,E081,E084,E089,E090,E092,E098,E114,E117,E118,E119,E120,E121,E123,E125,E126,E128	25
chr2	180210767	180210811	E080	1
chr2	180213731	180213954	E006,E007,E126	3
chr2	180214023	180214150	E126	1
chr2	180214644	180214720	E032	1
chr2	180214770	180214844	E032	1
chr2	180216699	180216766	E032	1
chr2	180217024	180217084	E029	1
chr2	180219137	180219323	E059,E126	2
chr2	180219618	180219747	E017,E055,E080,E081,E082,E089,E114,E122,E126	9
chr2	180220636	180221014	E028,E057,E089,E119,E120,E121,E126	7
chr2	180226030	180226323	E059	1
chr2	180227519	180227637	E021,E057	2
chr2	180229751	180229879	E004	1
chr2	180234558	180234764	E080,E120	2
chr2	180235733	180235789	E032	1
chr2	180236806	180236894	E080	1
chr2	180238386	180238437	E086	1
chr2	180238670	180238845	E120,E121	2
chr2	180241512	180242294	E006,E017,E120,E121,E125,E126,E128	7
chr2	180243713	180243845	E022,E125,E128	3
chr2	180248248	180248308	E121	1
chr2	180249144	180249450	E059	1
chr2	180258270	180258593	E120,E121,E125,E126,E128	5
chr2	180259470	180259524	E126	1
chr2	180262255	180262305	E114	1
chr2	180264014	180264054	E034	1
chr2	180268302	180268893	E059	1
chr2	180275314	180275483	E033,E050,E051,E116,E124	5
chr2	180275610	180276164	E003,E004,E005,E006,E007,E008,E017,E021,E022,E028,E029,E032,E033,E034,E050,E051,E055,E056,E057,E059,E080,E081,E082,E083,E084,E085,E086,E088,E089,E090,E091,E092,E093,E094,E097,E098,E100,E109,E114,E117,E118,E119,E120,E121,E122,E123,E124,E125,E126,E127,E128	51
chr2	180276800	180276850	E022	1
chr2	180276897	180277128	E004,E017,E028,E055,E056,E057,E120,E121,E127,E128	10
chr2	180277409	180277479	E118	1
chr2	180282184	180282224	E086	1
chr2	180286122	180286176	E120	1
chr2	180286853	180287213	E003,E004,E005,E006,E007,E008,E017,E021,E022,E028,E029,E032,E033,E034,E046,E050,E051,E055,E056,E057,E059,E080,E081,E082,E083,E084,E085,E086,E088,E089,E090,E091,E092,E093,E094,E097,E098,E100,E109,E114,E117,E118,E119,E120,E121,E122,E123,E124,E125,E126,E127,E128	52
chr2	180287506	180287556	E084	1
chr2	180287985	180288671	E028,E059,E081,E082,E119	5
chr2	180288853	180288927	E021	1
chr2	180290829	180290887	E080	1
chr2	180292871	180292934	E082	1
chr2	180293353	180294199	E003,E004,E008,E021,E022,E055,E056,E081,E082,E083,E086,E088,E089,E091,E092,E094,E097,E122,E126	19
chr2	180295634	180295762	E003	1
chr2	180296233	180296295	E081	1
chr2	180297463	180297931	E081,E082	2
chr2	180299764	180300086	E017,E022,E055,E056,E081,E120,E126	7
chr2	180302317	180302411	E126	1
chr2	180303526	180303657	E057,E083,E086	3
chr2	180305310	180305791	E003,E004,E006,E008,E017,E021,E028,E029,E032,E033,E034,E046,E050,E051,E055,E056,E059,E080,E081,E082,E088,E089,E090,E091,E093,E094,E098,E109,E114,E117,E118,E119,E121,E122,E123,E124,E126,E127,E128	39
chr2	180305890	180305979	E008	1
chr2	180305990	180306097	E004	1
chr2	180306446	180306569	E056,E126	2
chr2	180307009	180307193	E032,E050,E051,E124	4
chr2	180307371	180307480	E050,E051	2
chr2	180307492	180307649	E004,E008	2
chr2	180307799	180309100	E003,E004,E005,E008,E017,E021,E022,E050,E055,E056,E057,E082,E083,E084,E088,E090,E091,E100,E119,E126,E127	21
chr2	180311337	180311449	E081,E082	2
chr2	180311520	180312059	E028,E057,E084,E085,E094,E119,E127	7
chr2	180312111	180312205	E057,E119	2
chr2	180312277	180312373	E081,E082	2
chr2	180312520	180312834	E017,E055,E056,E081,E082,E120,E126,E128	8
chr2	180313803	180313883	E081	1
chr2	180316657	180316711	E081	1
chr2	180317584	180317638	E094	1
chr2	180318609	180318667	E007	1
chr2	180318936	180319101	E056,E127	2
chr2	180319219	180319455	E006,E028,E055,E056,E057,E126	6
chr2	180319495	180320290	E006,E017,E028,E055,E056,E057,E059,E080,E094,E100,E114,E117,E118,E119,E120,E121,E122,E125,E126,E127,E128	21
chr2	180320365	180320488	E091	1
chr2	180320555	180320877	E017,E055,E056,E057,E091,E114,E118,E119,E120,E125	10
chr2	180324166	180324368	E006,E017,E028,E055,E056,E057,E120,E125,E126,E127,E128	11
chr2	180324873	180325787	E004,E006,E017,E028,E029,E055,E056,E057,E059,E080,E084,E085,E091,E092,E094,E100,E114,E117,E118,E119,E120,E121,E122,E125,E126,E127,E128	27
chr2	180325836	180325886	E084	1
chr2	180326176	180326444	E055,E056,E094,E117,E120,E125,E128	7
chr2	180331741	180332411	E006,E017,E028,E055,E056,E057,E059,E100,E117,E119,E122,E125,E126,E127,E128	15
chr2	180332639	180332763	E055	1
chr2	180332807	180333142	E081,E083	2
chr2	180334818	180335257	E004,E008,E021,E022	4
chr2	180335640	180335744	E084,E085	2
chr2	180335784	180336030	E084,E085	2
chr2	180344688	180344916	E059,E088	2
chr2	180344928	180345079	E126	1
chr2	180345144	180345194	E088	1
chr2	180345202	180345400	E088,E126	2
chr2	180347798	180348308	E122	1
chr2	180348598	180348652	E081	1
chr2	180348752	180348802	E046	1
chr2	180351448	180351545	E083	1
chr2	180351715	180352678	E021,E022,E055,E056,E081,E082,E083,E084,E088,E094,E098,E100,E109,E122,E123,E126	16
chr2	180354513	180354563	E084	1
chr2	180355152	180355280	E017,E055,E056,E120,E121,E126,E127	7
chr2	180356464	180356522	E022	1
chr2	180359869	180360019	E003,E021,E022	3
chr2	180374148	180374270	E082	1
chr2	180374667	180374753	E094	1
chr2	180375796	180376002	E081,E121	2
chr2	180377021	180377890	E081,E082	2
chr2	180377952	180378529	E056,E081,E082,E084,E085,E120,E124,E126	8
chr2	180383588	180384005	E080,E084,E086,E088,E097	5
chr2	180386344	180386409	E081	1
chr2	180386560	180386647	E081,E082	2
chr2	180386853	180386924	E100	1
chr2	180387858	180387908	E084	1
chr2	180389840	180389935	E120	1
chr2	180390005	180390437	E081,E083,E090,E100,E120,E121,E126	7
chr2	180391546	180391630	E120,E121	2
chr2	180392962	180393012	E032	1
chr2	180393208	180393651	E059,E088,E100,E118	4
chr2	180397102	180397214	E088	1
chr2	180397774	180398048	E005,E007,E055,E056,E057,E059,E118,E120,E126	9
chr2	180398083	180398172	E007	1
chr2	180398783	180398957	E089	1
chr2	180400490	180400579	E120,E126	2
chr2	180400994	180401608	E055,E056,E059,E089,E090,E100,E120,E121,E126,E128	10
chr2	180403116	180403853	E017,E028,E056,E057,E081,E082,E089,E090,E098,E119,E120,E121,E125,E126,E127	15
chr2	180403854	180403915	E089	1
chr2	180405747	180405985	E080	1
chr2	180406180	180406265	E092	1
chr2	180406343	180406424	E092,E094	2
chr2	180406476	180406683	E088,E092,E094,E098	4
chr2	180406923	180406993	E092	1
chr2	180407938	180408698	E007,E017,E028,E055,E056,E059,E081,E082,E089,E114,E117,E118,E120,E121,E125,E126,E128	17
chr2	180408984	180409054	E118	1
chr2	180409243	180409442	E120	1
chr2	180409786	180409836	E007	1
chr2	180409994	180410091	E118	1
chr2	180414932	180415414	E003,E004,E007,E008,E021,E022,E081,E082,E118	9
chr2	180415547	180415617	E003	1
chr2	180415711	180415753	E034	1
chr2	180416290	180416344	E081	1
chr2	180416386	180416443	E120	1
chr2	180416507	180416575	E080	1
chr2	180418655	180418699	E080	1
chr2	180420532	180420639	E081,E082	2
chr2	180420667	180420901	E056,E081,E082,E100,E120,E126	6
chr2	180421210	180421522	E100,E120	2
chr2	180422777	180423298	E021,E059,E080,E084,E086,E088,E092,E094,E097,E098,E118,E120,E121	13
chr2	180423408	180423478	E118	1
chr2	180424936	180425289	E118	1
chr2	180426430	180426739	E084,E085,E086,E094	4
chr2	180426785	180426877	E094	1
chr2	180427055	180427404	E007,E081,E082,E083,E084,E088,E092,E094,E097,E098,E100,E120	12
chr2	180428469	180428525	E121	1
chr2	180429900	180429971	E007	1
chr2	180430644	180430847	E120,E121,E126	3
chr2	180432523	180432616	E116	1
chr2	180432919	180433005	E021	1
chr2	180434271	180435125	E006,E017,E028,E034,E055,E056,E057,E059,E080,E082,E083,E084,E085,E088,E092,E094,E097,E098,E100,E114,E117,E119,E120,E121,E125,E126,E127,E128	28
chr2	180435455	180435638	E081,E082	2
chr2	180435875	180436385	E056,E094,E100,E120,E126	5
chr2	180436626	180436848	E100	1
chr2	180438873	180439354	E094,E118,E122	3
chr2	180439391	180439481	E122	1
chr2	180439522	180439584	E092	1
chr2	180443016	180443267	E084,E094,E118	3
chr2	180443428	180443576	E092,E094,E118	3
chr2	180444401	180444818	E081,E082,E083,E088,E094,E098,E114,E118,E120	9
chr2	180445079	180445119	E086	1
chr2	180445275	180445414	E083,E088	2
chr2	180445463	180445789	E003,E082,E083,E084,E085,E086,E088,E089,E090,E092,E094,E098,E100,E114,E118,E120,E121,E128	18
chr2	180446390	180446568	E083,E100	2
chr2	180447827	180447877	E007	1
chr2	180447884	180447938	E100	1
chr2	180449621	180449863	E083,E100,E117	3
chr2	180450372	180450416	E080	1
chr2	180451189	180451330	E100	1
chr2	180452425	180452518	E088	1
chr2	180453210	180453708	E007,E059,E080,E125,E128	5
chr2	180455357	180455537	E004	1
chr2	180456567	180456620	E121	1
chr2	180456736	180456789	E121	1
chr2	180456796	180457276	E017,E055,E056,E088,E100,E120,E121,E125,E126,E128	10
chr2	180457403	180457468	E109	1
chr2	180458831	180458885	E100	1
chr2	180458912	180458980	E017	1
chr2	180459043	180459767	E055,E056,E083,E089,E100,E120,E121	7
chr2	180460095	180460297	E003,E004,E021,E022,E055,E080,E083,E100,E120,E121,E126,E127	12
chr2	180460732	180461305	E005,E017,E028,E055,E056,E057,E094,E117,E119,E120,E121,E125,E126,E127,E128	15
chr2	180463349	180463464	E057,E120	2
chr2	180465919	180465986	E081	1
chr2	180467352	180467422	E017	1
chr2	180468888	180468973	E088	1
chr2	180469177	180469765	E081,E082,E088,E097,E120	5
chr2	180470201	180470279	E017	1
chr2	180470371	180470440	E083	1
chr2	180470933	180471224	E059,E083,E086,E088,E097,E100,E126	7
chr2	180473108	180473194	E022,E082	2
chr2	180473403	180473603	E003,E008,E021,E022,E120,E126	6
chr2	180473943	180474163	E059,E083	2
chr2	180474395	180474475	E059	1
chr2	180476872	180477497	E004,E005,E006,E017,E055,E056,E080,E084,E086,E088,E089,E090,E091,E092,E097,E120,E121,E125,E126,E128	20
chr2	180477505	180477863	E120,E121,E128	3
chr2	180478001	180479168	E017,E022,E028,E055,E056,E057,E081,E083,E088,E120,E121,E125,E126,E127,E128	15
chr2	180483432	180483482	E007	1
chr2	180483791	180483941	E057,E119	2
chr2	180486742	180486792	E083	1
chr2	180486856	180487270	E017,E056,E057,E080,E083,E120,E121,E126,E128	9
chr2	180487319	180487704	E082,E083,E089,E121,E126	5
chr2	180487739	180487882	E081	1
chr2	180488492	180488536	E080	1
chr2	180491650	180491718	E126	1
chr2	180494611	180494711	E092	1
chr2	180500944	180501090	E059,E083	2
chr2	180501317	180501562	E080,E083,E086	3
chr2	180501663	180502084	E080,E083,E088,E089,E090,E100,E120,E121	8
chr2	180502096	180502185	E080	1
chr2	180505888	180506089	E081,E082	2
chr2	180506153	180506219	E081,E083,E094	3
chr2	180506514	180506559	E086	1
chr2	180507417	180507506	E059	1
chr2	180507597	180507764	E059,E080	2
chr2	180509835	180510120	E088	1
chr2	180510235	180510344	E088	1
chr2	180510404	180510466	E088	1
chr2	180511029	180511088	E091	1
chr2	180511185	180511346	E081,E091	2
chr2	180511695	180511921	E083,E088,E091,E120,E121	5
chr2	180516510	180516560	E088	1
chr2	180516677	180517430	E059,E088	2
chr2	180519522	180519922	E081,E082	2
chr2	180520328	180520390	E121	1
chr2	180520411	180520635	E017,E028,E055,E056,E057,E059,E119,E120,E121,E126,E128	11
chr2	180521656	180522407	E059,E081,E082,E118,E123	5
chr2	180522989	180523033	E080	1
chr2	180524834	180525088	E059,E084	2
chr2	180526116	180526166	E114	1
chr2	180526830	180526924	E057	1
chr2	180529852	180529932	E123	1
chr2	180530628	180530750	E059,E082,E083	3
chr2	180534140	180534278	E084	1
chr2	180535891	180536036	E126	1
chr2	180536095	180536322	E056,E120,E121,E126	4
chr2	180537016	180537158	E094	1
chr2	180540198	180540415	E057,E094	2
chr2	180541265	180543293	E017,E059,E080,E081,E082,E083,E086,E088,E089,E090,E094,E098,E100,E120,E121,E126	16
chr2	180543343	180543668	E083	1
chr2	180543830	180543944	E059	1
chr2	180547586	180547736	E116	1
chr2	180549813	180549885	E082	1
chr2	180549960	180550010	E082	1
chr2	180551709	180551982	E017,E056,E057,E098,E120,E121,E126,E127,E128	9
chr2	180556044	180556099	E120	1
chr2	180556114	180556196	E017	1
chr2	180556873	180556923	E017	1
chr2	180556926	180556980	E126	1
chr2	180557453	180557595	E017,E055,E056,E114,E121,E126	6
chr2	180558996	180559151	E056,E120	2
chr2	180559845	180559963	E120	1
chr2	180560297	180560503	E120,E121	2
chr2	180563986	180564171	E090	1
chr2	180566244	180566803	E017,E028,E057,E082,E098,E114,E119,E120,E121,E127	10
chr2	180567791	180567861	E118	1
chr2	180568505	180568706	E120,E121	2
chr2	180573694	180573953	E004	1
chr2	180575943	180576016	E091	1
chr2	180576061	180576525	E004,E005,E028,E057,E090,E091,E117,E120,E121,E127	10
chr2	180579367	180579456	E091	1
chr2	180579595	180579648	E091	1
chr2	180580669	180580968	E088	1
chr2	180581059	180581190	E088	1
chr2	180584082	180584162	E008	1
chr2	180587702	180587845	E056,E100,E120,E121	4
chr2	180590335	180590412	E081	1
chr2	180590745	180590871	E120,E121	2
chr2	180591684	180591833	E120,E121	2
chr2	180594195	180594316	E057	1
chr2	180594796	180594905	E120	1
chr2	180594950	180595004	E098	1
chr2	180596538	180596684	E126	1
chr2	180601214	180601259	E080	1
chr2	180604195	180604257	E017	1
chr2	180606054	180606451	E098,E100,E120	3
chr2	180606491	180606608	E120	1
chr2	180608756	180608808	E088	1
chr2	180608899	180609766	E081,E082,E088,E090	4
chr2	180609805	180609974	E088	1
chr2	180610152	180610347	E088	1
chr2	180610390	180610955	E017,E055,E056,E059,E081,E082,E083,E088,E090,E100,E120	11
chr2	180611675	180611733	E088	1
chr2	180611761	180612056	E055,E056,E083,E088,E091,E126	6
chr2	180613532	180613615	E083	1
chr2	180613928	180614379	E006,E017,E055,E056,E081,E082,E083,E088,E090,E091,E120,E121,E126,E128	14
chr2	180614869	180614999	E055,E083	2
chr2	180615450	180615500	E088	1
chr2	180615925	180616348	E017,E032,E033,E050,E051,E055,E056,E059,E080,E081,E082,E083,E086,E088,E090,E092,E097,E098,E114,E118,E119,E120,E121,E122,E123,E126	26
chr2	180616358	180616553	E081,E082,E086	3
chr2	180621976	180622026	E022	1
chr2	180630388	180630716	E003,E008,E021,E022	4
chr2	180630777	180630861	E008	1
chr2	180630918	180630991	E021	1
chr2	180633254	180634187	E055,E056,E080,E081,E083,E086,E088,E092,E097,E120,E121,E122,E123,E125,E126,E128	16
chr2	180634816	180634991	E083	1
chr2	180636600	180636910	E028,E057,E080,E119,E127	5
chr2	180637136	180637411	E083,E088	2
chr2	180637492	180637621	E083,E088	2
chr2	180637871	180637959	E093	1
chr2	180638076	180638160	E083	1
chr2	180650324	180650394	E081	1
chr2	180650796	180650893	E057	1
chr2	180652220	180652726	E123	1
chr2	180652844	180653190	E123	1
chr2	180654387	180654439	E083	1
chr2	180654827	180654877	E082	1
chr2	180655067	180655533	E005,E007,E028,E057,E120,E126,E127	7
chr2	180655774	180655832	E086	1
chr2	180658008	180658244	E003,E004,E123	3
chr2	180658650	180658941	E081,E082	2
chr2	180661052	180661440	E004,E123	2
chr2	180661469	180661640	E003,E005,E021,E022,E120,E121,E123	7
chr2	180664557	180664767	E081,E082	2
chr2	180665608	180665746	E119,E120	2
chr2	180666441	180666622	E081,E082	2
chr2	180666682	180667920	E081,E082,E120,E121,E126	5
chr2	180669786	180669902	E088	1
chr2	180677312	180677482	E057,E128	2
chr2	180681626	180681699	E126	1
chr2	180682203	180682711	E005,E055,E057,E080,E086,E126,E128	7
chr2	180682949	180683056	E082	1
chr2	180683385	180683576	E080,E100,E114,E121,E122,E125,E128	7
chr2	180683935	180684075	E080	1
chr2	180689802	180690091	E004,E007	2
chr2	180690199	180690535	E004,E006,E114,E117,E123,E125,E126,E128	8
chr2	180690574	180690637	E007	1
chr2	180690904	180690964	E004	1
chr2	180691092	180691290	E004,E121,E128	3
chr2	180693457	180693646	E090,E126	2
chr2	180694834	180695087	E059	1
chr2	180696120	180696245	E081	1
chr2	180696483	180696804	E120,E126	2
chr2	180696923	180697001	E007,E021	2
chr2	180697523	180697577	E126	1
chr2	180700268	180700318	E021	1
chr2	180701543	180701691	E080	1
chr2	180701783	180701932	E080,E098	2
chr2	180702156	180702486	E004,E006,E017,E028,E055,E056,E057,E080,E082,E089,E097,E098,E100,E118,E119,E120,E121,E123,E125,E126,E128	21
chr2	180702974	180703498	E004,E080,E081,E082,E083	5
chr2	180703857	180703901	E080	1
chr2	180705182	180705243	E080	1
chr2	180707203	180707651	E003,E004,E006,E008,E021,E022,E050,E051,E055,E080,E082,E083,E086,E088,E089,E090,E092,E100,E114,E118,E120,E121,E122,E123,E126,E128	26
chr2	180708339	180708558	E082	1
chr2	180714967	180715269	E006,E017,E055,E056,E057,E083,E114,E119,E120,E121,E125,E126,E128	13
chr2	180719261	180719344	E088	1
chr2	180719460	180719510	E088	1
chr2	180719571	180719703	E088	1
chr2	180724496	180724568	E082	1
chr2	180724693	180724791	E082	1
chr2	180724831	180725280	E004,E007,E008,E021,E051,E080,E081,E082,E083,E090,E092,E097,E098,E118	14
chr2	180725302	180726134	E003,E004,E007,E008,E021,E022,E050,E051,E055,E056,E080,E081,E083,E086,E088,E089,E090,E092,E118,E125,E126	21
chr2	180726172	180726768	E003,E004,E007,E008,E021,E022,E050,E055,E056,E080,E081,E082,E083,E086,E088,E089,E090,E092,E097,E118,E119,E121,E125,E128	24
chr2	180727064	180727194	E007,E082,E083,E089	4
chr2	180727568	180727652	E005	1
chr2	180727729	180727901	E057,E088	2
chr2	180727919	180728090	E057,E089,E120	3
chr2	180732306	180732368	E007	1
chr2	180734687	180734899	E004	1
chr2	180737889	180737949	E004	1
chr2	180739442	180739584	E080	1
chr2	180739668	180739712	E080	1
chr2	180740022	180740570	E080	1
chr2	180740952	180741002	E007	1
chr2	180741065	180741115	E007	1
chr2	180741124	180741263	E080,E083,E114	3
chr2	180741606	180741678	E080	1
chr2	180742810	180742961	E017	1
chr2	180746218	180746311	E007	1
chr2	180748885	180748960	E088	1
chr2	180749089	180749284	E022,E080	2
chr2	180749339	180749420	E080	1
chr2	180753524	180753587	E004	1
chr2	180753754	180753814	E004	1
chr2	180755082	180755150	E090	1
chr2	180755267	180755794	E081,E082,E089,E090	4
chr2	180755921	180756289	E090,E109	2
chr2	180756682	180756875	E081,E082	2
chr2	180760423	180760488	E097,E098	2
chr2	180763148	180763208	E003	1
chr2	180763579	180764064	E003,E004,E005,E006,E007,E008,E017,E021,E022,E028,E051,E055,E056,E057,E059,E080,E083,E091,E093,E109,E114,E116,E117,E119,E120,E121,E122,E123,E126,E127	30
chr2	180765530	180765673	E055,E056,E088,E126	4
chr2	180766841	180766895	E126	1
chr2	180774821	180774871	E021	1
chr2	180776418	180776518	E080	1
chr2	180780244	180780506	E006,E083	2
chr2	180780690	180780818	E008,E083	2
chr2	180781594	180781644	E083	1
chr2	180782074	180782321	E006,E017,E028,E055,E056,E059,E114,E120,E121,E125,E126,E128	12
chr2	180782637	180782689	E090	1
chr2	180788258	180788318	E003	1
chr2	180791488	180791544	E120	1
chr2	180791593	180791722	E120	1
chr2	180791884	180792046	E125,E126,E128	3
chr2	180792152	180792202	E051	1
chr2	180794462	180794516	E098	1
chr2	180796343	180796527	E084,E109	2
chr2	180796542	180796632	E084	1
chr2	180797194	180797268	E080	1
chr2	180797627	180797889	E080,E081,E083,E088,E089,E097,E098,E100,E120,E121,E126,E128	12
chr2	180798109	180798169	E004	1
chr2	180799644	180799827	E059	1
chr2	180800774	180801256	E120,E121,E126	3
chr2	180801383	180801438	E100	1
chr2	180801500	180801664	E003,E004,E006,E007,E021,E022,E028,E050,E051,E080,E083,E084,E085,E086,E093,E100,E109,E114,E116,E117,E118,E123,E127	23
chr2	180802831	180803048	E120,E121	2
chr2	180804164	180804321	E114,E121,E123	3
chr2	180807250	180807300	E007	1
chr2	180811173	180811223	E051	1
chr2	180811915	180812107	E080,E081,E082	3
chr2	180812292	180812352	E082	1
chr2	180812930	180813014	E109,E118	2
chr2	180816541	180816681	E116	1
chr2	180817477	180817693	E083	1
chr2	180818892	180819017	E094,E100,E114	3
chr2	180819455	180819514	E090	1
chr2	180819668	180819763	E090	1
chr2	180828408	180828883	E006,E017,E028,E055,E056,E057,E118,E119,E120,E121,E125,E126,E128	13
chr2	180830156	180830267	E056,E122,E126	3
chr2	180830660	180830941	E123	1
chr2	180831808	180831970	E004,E022	2
chr2	180832869	180832923	E100	1
chr2	180839526	180839917	E028,E055,E056,E057,E091,E117,E120,E127,E128	9
chr2	180843120	180843174	E127	1
chr2	180845854	180846150	E006,E017,E120,E121,E122,E125,E128	7
chr2	180846523	180846563	E034	1
chr2	180848426	180848541	E082	1
chr2	180850285	180850431	E120,E121	2
chr2	180850734	180850794	E125	1
chr2	180850838	180850932	E121	1
chr2	180851878	180852008	E080,E100,E126	3
chr2	180852769	180852910	E003,E004,E021,E022	4
chr2	180855567	180855648	E123	1
chr2	180856012	180856062	E022	1
chr2	180856081	180856515	E003,E004,E008,E021,E022,E050,E051,E055,E056,E123,E126	11
chr2	180856644	180856736	E008	1
chr2	180856910	180857044	E055,E126	2
chr2	180860354	180860488	E116	1
chr2	180860540	180861212	E081,E082,E116,E123	4
chr2	180861253	180861431	E123	1
chr2	180862020	180862129	E123	1
chr2	180862185	180862245	E004	1
chr2	180864324	180864404	E123	1
chr2	180864670	180864767	E090	1
chr2	180865174	180865604	E028,E100,E114,E116,E123,E125,E126,E127,E128	9
chr2	180866443	180866507	E124	1
chr2	180867102	180867428	E029,E050,E123,E124	4
chr2	180867829	180868692	E005,E028,E050,E051,E057,E081,E082,E086,E091,E094,E109,E116,E119,E123,E124,E127	16
chr2	180869027	180869110	E123	1
chr2	180869494	180869854	E004,E017,E100,E116,E121,E125,E128	7
chr2	180870489	180870569	E123	1
chr2	180870658	180872396	E003,E004,E005,E006,E007,E008,E017,E021,E022,E028,E029,E032,E033,E034,E046,E050,E051,E055,E056,E057,E059,E080,E081,E082,E083,E084,E085,E086,E088,E089,E090,E091,E092,E093,E094,E097,E098,E100,E109,E114,E116,E117,E118,E119,E120,E121,E122,E123,E124,E125,E126,E127,E128	53
chr2	180872473	180872675	E092,E123	2
chr2	180872751	180872852	E123	1
chr2	180873226	180873305	E100	1
chr2	180875548	180875677	E050,E051,E056,E122	4
chr2	180877240	180877770	E006,E017,E028,E029,E055,E056,E057,E100,E109,E114,E117,E118,E119,E120,E121,E124,E125,E126,E127,E128	20
chr2	180877999	180878059	E029	1
chr2	180880474	180881651	E017,E028,E055,E056,E057,E100,E117,E119,E120,E121,E125,E126,E127,E128	14
chr2	180881712	180881848	E055	1
chr2	180882413	180883054	E028,E055,E056,E057,E083,E088,E089,E094,E098,E119,E120,E121,E125,E126,E127,E128	16
chr2	180884032	180884130	E119	1
chr2	180887110	180887164	E056	1
chr2	180895634	180895736	E126	1
chr2	180898202	180898313	E120	1
chr2	180898384	180898476	E080	1
chr2	180898734	180898935	E003,E007,E008,E021,E022,E083	6
chr2	180898940	180899287	E003,E004,E007,E008,E017,E021,E022,E055,E056,E082,E083,E086,E088,E089,E090,E100,E117,E120,E121,E123,E125,E126,E128	23
chr2	180899792	180899978	E055,E056	2
chr2	180903112	180903175	E055	1
chr2	180903251	180903301	E055	1
chr2	180903814	180904198	E056,E081,E082,E125,E128	5
chr2	180904793	180905805	E006,E017,E028,E055,E056,E057,E059,E081,E089,E090,E098,E100,E119,E120,E121,E125,E126,E127,E128	19
chr2	180911096	180911146	E055	1
chr2	180911465	180911845	E017,E055,E056,E125,E128	5
chr2	180913038	180913343	E055,E056,E088,E121,E125,E128	6
chr2	180914060	180914179	E081	1
chr2	180914460	180914556	E081	1
chr2	180914638	180914717	E084	1
chr2	180914946	180914996	E085	1
chr2	180915070	180915242	E017,E055,E056,E120,E126	5
chr2	180920756	180920806	E007	1
chr2	180920852	180920974	E007	1
chr2	180921127	180921345	E007,E084	2
chr2	180921377	180923227	E003,E004,E005,E007,E008,E021,E022,E055,E120	9
chr2	180923230	180923411	E003,E008,E021,E022	4
chr2	180923774	180924078	E003,E021,E022	3
chr2	180924080	180924169	E008	1
chr2	180925985	180926048	E084,E109	2
chr2	180927673	180927713	E086	1
chr2	180927989	180928077	E086	1
chr2	180928291	180928518	E055,E056,E126	3
chr2	180931490	180931567	E081,E126	2
chr2	180934160	180935043	E003,E004,E008,E059	4
chr2	180936118	180936398	E008,E021	2
chr2	180936542	180936805	E003,E008,E021,E022	4
chr2	180936993	180937047	E081	1
chr2	180940666	180940972	E055,E081,E082,E126	4
chr2	180941990	180942311	E003,E007,E008,E017,E021,E028,E051,E055,E056,E080,E081,E082,E088,E114,E119,E120,E121,E122,E123,E126,E128	21
chr2	180962641	180962836	E126	1
chr2	180966735	180966854	E055,E056	2
chr2	180967722	180967776	E081	1
chr2	180972516	180972783	E004	1
chr2	180975200	180975492	E082,E123	2
chr2	180976109	180976189	E057	1
chr2	180976195	180976315	E055,E056,E125	3
chr2	180980099	180980210	E055	1
chr2	180980336	180980735	E017,E055,E125,E128	4
chr2	180986110	180986301	E004	1
chr2	180986342	180986449	E004,E082	2
chr2	180987630	180988115	E006,E017,E028,E055,E056,E057,E117,E119,E120,E125,E126,E128	12
chr2	180988904	180989684	E003,E004,E005,E006,E007,E008,E017,E021,E022,E028,E029,E032,E033,E034,E046,E050,E051,E055,E056,E057,E059,E080,E081,E082,E083,E085,E086,E088,E089,E090,E091,E092,E093,E094,E097,E098,E100,E114,E116,E117,E118,E119,E120,E121,E122,E123,E124,E125,E126,E127,E128	51
chr2	180990043	180990855	E003,E004,E005,E006,E007,E008,E017,E021,E022,E028,E029,E032,E033,E034,E046,E050,E051,E055,E056,E057,E059,E080,E081,E082,E083,E084,E085,E086,E088,E089,E090,E091,E092,E093,E094,E097,E098,E100,E109,E114,E116,E117,E118,E119,E120,E121,E122,E123,E124,E125,E126,E127,E128	53
chr2	180995181	180995446	E017,E021,E028,E055,E056,E057,E081,E082,E100,E117,E119,E120,E125,E126,E127,E128	16
chr2	180998672	180998762	E094	1
chr2	181000014	181000089	E051	1
chr2	181008410	181009231	E004,E088,E123	3
chr2	181009260	181009401	E003,E088	2
chr2	181009900	181010119	E003,E008,E021,E055	4
chr2	181010128	181010191	E003	1
chr2	181010515	181010725	E081,E082	2
chr2	181011553	181011659	E021,E022	2
chr2	181011847	181011921	E021	1
chr2	181016209	181016259	E051	1
chr2	181019659	181019780	E082	1
chr2	181023434	181023500	E080	1
chr2	181023765	181024001	E055,E056,E080,E081,E082,E126	6
chr2	181025289	181025376	E081	1
chr2	181026270	181026450	E059	1
chr2	181028582	181028717	E081,E082	2
chr2	181034345	181034425	E004	1
chr2	181036429	181036493	E083	1
chr2	181040793	181040837	E080	1
chr2	181043762	181043812	E021	1
chr2	181044946	181044996	E022	1
chr2	181045246	181045532	E008,E021,E022,E056	4
chr2	181049009	181050456	E017,E028,E055,E056,E057,E098,E100,E117,E119,E120,E125,E126,E127,E128	14
chr2	181050641	181050691	E021	1
chr2	181050787	181050932	E119,E127	2
chr2	181051408	181051458	E090	1
chr2	181055726	181055988	E004,E005,E086,E088	4
chr2	181056150	181056910	E017,E028,E055,E056,E059,E081,E082,E083,E084,E086,E088,E092,E094,E123,E126	15
chr2	181059885	181059997	E055,E126	2
chr2	181060718	181060779	E021	1
chr2	181061262	181061622	E003,E004,E008,E021,E022,E028,E055,E056,E057,E100,E121,E126,E127	13
chr2	181066208	181066518	E006,E081,E082,E088	4
chr2	181066872	181067905	E022,E055,E056,E081,E082,E083,E086,E088,E089,E090,E092,E097,E098,E100,E126,E128	16
chr2	181068670	181069125	E005,E006,E017,E028,E055,E056,E057,E080,E094,E098,E100,E119,E120,E121,E125,E126,E127,E128	18
chr2	181069874	181069934	E003	1
chr2	181070331	181070816	E007,E008,E022,E059,E082,E125,E128	7
chr2	181072528	181072707	E057	1
chr2	181072843	181072930	E081	1
chr2	181073164	181073323	E059	1
chr2	181073441	181074119	E004,E017,E055,E056,E057,E059,E081,E082,E120,E121,E125,E126,E128	13
chr2	181084195	181084576	E017,E056,E059,E086,E120,E125,E126,E128	8
chr2	181085783	181085860	E004	1
chr2	181087325	181087800	E006,E017,E028,E055,E056,E057,E081,E082,E083,E088,E089,E090,E093,E094,E098,E100,E119,E120,E121,E125,E126,E127,E128	23
chr2	181090999	181091152	E059,E083	2
chr2	181092339	181092442	E056,E088,E128	3
chr2	181092918	181092972	E034	1
chr2	181094606	181094666	E114	1
chr2	181095587	181095692	E088	1
chr2	181095818	181096077	E004,E005,E007,E017,E088,E093	6
chr2	181100759	181100993	E055,E056,E059,E126	4
chr2	181101030	181101290	E005,E055,E056,E059,E126	5
chr2	181105593	181105874	E003,E004,E006,E017,E021,E022,E028,E055,E056,E057,E119,E126	12
chr2	181106464	181106514	E055	1
chr2	181106520	181106610	E089,E126	2
chr2	181107209	181107439	E088	1
chr2	181111009	181111406	E021,E022,E089,E090,E120,E121	6
chr2	181112420	181112982	E059,E126	2
chr2	181113634	181113708	E088	1
chr2	181114477	181114530	E017	1
chr2	181114992	181115052	E004	1
chr2	181119662	181119953	E004,E118	2
chr2	181121072	181121159	E059	1
chr2	181125836	181125886	E007	1
chr2	181125972	181126040	E086	1
chr2	181128679	181128769	E081	1
chr2	181129029	181129092	E017,E056	2
chr2	181132846	181133029	E055,E056,E120,E121,E125,E128	6
chr2	181133451	181133511	E088	1
chr2	181133916	181134063	E055	1
chr2	181139308	181139358	E022	1
chr2	181141631	181141711	E119	1
chr2	181143780	181143830	E055	1
chr2	181144001	181144145	E004	1
chr2	181149954	181150016	E017	1
chr2	181152641	181152769	E059	1
chr2	181154436	181154726	E059,E088,E114,E118,E126	5
chr2	181155702	181155746	E097	1
chr2	181155800	181157094	E017,E022,E028,E055,E056,E057,E059,E081,E082,E089,E094,E114,E119,E120,E121,E125,E126,E127,E128	19
chr2	181169803	181169876	E080,E126	2
chr2	181171017	181171061	E080	1
chr2	181171177	181171237	E006	1
chr2	181171323	181171477	E059	1
chr2	181176349	181176403	E056	1
chr2	181177293	181177477	E081,E127	2
chr2	181177735	181177859	E081	1
chr2	181178356	181178435	E021,E022	2
chr2	181178878	181179108	E017,E055,E056,E125,E126,E128	6
chr2	181179272	181179350	E126	1
chr2	181181287	181181346	E084	1
chr2	181181911	181181961	E051	1
chr2	181184406	181184618	E120,E121	2
chr2	181184699	181184749	E032	1
chr2	181184785	181184906	E006,E121	2
chr2	181184921	181185057	E033	1
chr2	181186501	181186673	E059	1
chr2	181186940	181187004	E081	1
chr2	181187483	181187848	E017,E028,E055,E056,E057,E089,E090,E117,E119,E122,E125,E126,E127,E128	14
chr2	181188036	181188076	E086	1
chr2	181188768	181189252	E004,E028,E057,E081,E082,E117,E119,E126,E127	9
chr2	181189394	181189462	E127	1
chr2	181189689	181189739	E088	1
chr2	181190141	181190856	E081,E082,E086,E088	4
chr2	181193656	181193792	E003,E004,E022,E093	4
chr2	181193839	181193962	E003	1
chr2	181199142	181199693	E032,E033,E116	3
chr2	181201302	181201460	E022,E057	2
chr2	181201981	181202031	E007	1
chr2	181203528	181203626	E057	1
chr2	181206121	181206199	E003,E021,E056	3
chr2	181206463	181206554	E082	1
chr2	181208204	181209116	E088,E089,E090,E092	4
chr2	181209282	181209386	E088	1
chr2	181212237	181212297	E005	1
chr2	181217266	181217439	E004,E125	2
chr2	181218560	181218657	E021	1
chr2	181222316	181222580	E004	1
chr2	181223403	181223470	E004	1
chr2	181224351	181224563	E003,E004,E008,E022,E032,E033,E046,E089,E098	9
chr2	181224642	181225143	E004,E028,E032,E033,E034,E046,E057,E089,E116,E119,E120,E127	12
chr2	181229413	181229463	E007	1
chr2	181229520	181229780	E094	1
chr2	181230965	181231074	E032,E090	2
chr2	181231302	181231414	E086,E090,E128	3
chr2	181232068	181232190	E114	1
chr2	181232433	181233145	E005,E006,E017,E028,E057,E059,E083,E088,E089,E090,E092,E094,E098,E114,E119,E125,E126,E127,E128	19
chr2	181233592	181234058	E081,E086,E089,E090	4
chr2	181234936	181234986	E089	1
chr2	181235203	181236218	E021,E046,E059,E083,E088,E089,E090,E094,E114,E120,E121	11
chr2	181239274	181239390	E080	1
chr2	181239450	181239804	E059,E080,E083	3
chr2	181240339	181240399	E088	1
chr2	181240687	181241345	E006,E017,E083,E088,E089,E117,E120,E121,E128	9
chr2	181241386	181241505	E088	1
chr2	181243358	181243453	E080	1
chr2	181249978	181250078	E117	1
chr2	181250198	181251728	E006,E017,E028,E055,E056,E057,E084,E088,E089,E090,E092,E100,E117,E119,E120,E122,E125,E126,E127,E128	20
chr2	181268169	181268223	E126	1
chr2	181270989	181271085	E081	1
chr2	181271593	181271679	E007	1
chr2	181274053	181274103	E092	1
chr2	181276185	181277265	E059,E081,E082,E084,E085,E086,E089,E090,E092,E122,E126	11
chr2	181277437	181277541	E089,E090	2
chr2	181278204	181278421	E084,E094,E118	3
chr2	181280004	181280044	E086	1
chr2	181280305	181280362	E081,E082	2
chr2	181280886	181280972	E081	1
chr2	181281077	181281144	E081,E082	2
chr2	181281167	181281851	E080,E081,E082	3
chr2	181296611	181296702	E059	1
chr2	181299419	181299618	E021,E055,E056,E089,E090,E126	6
chr2	181300841	181300921	E057	1
chr2	181305730	181305853	E081	1
chr2	181306040	181306158	E081,E082	2
chr2	181307608	181308031	E028,E056,E057,E119,E127	5
chr2	181308042	181308229	E028,E029	2
chr2	181308387	181308471	E080	1
chr2	181308559	181309045	E028,E029,E050,E055,E056,E057,E119,E124,E126,E127	10
chr2	181311914	181311969	E121	1
chr2	181313632	181313733	E004	1
chr2	181314063	181314214	E055,E120,E121,E126	4
chr2	181314360	181314482	E088,E089,E126	3
chr2	181321511	181321916	E081,E082,E089,E090	4
chr2	181322317	181322428	E055,E126,E127	3
chr2	181324718	181324868	E088	1
chr2	181326579	181326880	E057,E119	2
chr2	181328189	181328755	E028,E056,E057,E090,E119,E127	6
chr2	181330366	181330446	E028	1
chr2	181331275	181331325	E090	1
chr2	181333401	181333519	E057	1
chr2	181335010	181335050	E034	1
chr2	181335119	181335173	E056	1
chr2	181336757	181337200	E017,E055,E056,E086,E088,E089,E090,E092,E125,E126	10
chr2	181337905	181338029	E089	1
chr2	181338105	181338510	E088,E089,E090,E126	4
chr2	181339454	181339912	E086,E088,E089,E090	4
chr2	181340091	181340141	E089	1
chr2	181342245	181342325	E057	1
chr2	181342374	181342503	E028,E057,E083,E089	4
chr2	181343673	181343900	E057,E125,E128	3
chr2	181346952	181347042	E125,E128	2
chr2	181349218	181349289	E081	1
chr2	181359106	181359244	E021,E022,E114	3
chr2	181359383	181359458	E098	1
chr2	181360357	181360668	E017,E055,E056,E100,E117,E120,E125,E126,E128	9
chr2	181368961	181369035	E081,E126	2
chr2	181369884	181369944	E128	1
chr2	181370037	181370280	E017,E055,E056,E057,E119,E120,E125,E126,E128	9
chr2	181371672	181371753	E080	1
chr2	181371883	181372066	E006,E017,E028,E055,E056,E057,E080,E119,E126	9
chr2	181372319	181372428	E080	1
chr2	181373035	181373173	E056,E126	2
chr2	181373327	181373453	E055,E056,E114,E126	4
chr2	181377026	181377207	E008	1
chr2	181378063	181378113	E114	1
chr2	181378980	181379068	E081	1
chr2	181380957	181381531	E081,E082	2
chr2	181381600	181381717	E081	1
chr2	181381813	181381863	E090	1
chr2	181381929	181382080	E081	1
chr2	181383964	181384408	E006,E017,E028,E029,E055,E056,E057,E059,E080,E094,E100,E114,E117,E118,E119,E120,E121,E122,E124,E125,E126,E127,E128	23
chr2	181384800	181384886	E055	1
chr2	181384989	181385380	E004,E006,E017,E022,E028,E055,E056,E057,E086,E092,E114,E119,E126	13
chr2	181385459	181385599	E006,E122	2
chr2	181385617	181386482	E006,E017,E028,E029,E055,E056,E057,E081,E088,E092,E094,E100,E114,E117,E119,E120,E121,E122,E125,E126,E127,E128	22
chr2	181388148	181389193	E006,E017,E028,E029,E055,E056,E057,E059,E089,E090,E100,E114,E117,E119,E120,E121,E122,E124,E125,E126,E127,E128	22
chr2	181389216	181389662	E003,E004,E007,E017,E021,E022,E055,E056,E080,E082,E089,E126,E128	13
chr2	181391824	181391880	E100	1
chr2	181396840	181396890	E021	1
chr2	181397542	181397592	E082	1
chr2	181397785	181398212	E059,E081,E082	3
chr2	181398282	181398525	E059	1
chr2	181399624	181400498	E084,E085,E092	3
chr2	181403304	181403369	E124	1
chr2	181404232	181404597	E029,E124	2
chr2	181405421	181405579	E017,E028,E119	3
chr2	181407345	181407518	E005,E080	2
chr2	181410230	181410460	E055,E056,E117,E124	4
chr2	181410501	181410570	E055	1
chr2	181411881	181411941	E092	1
chr2	181412103	181412159	E089	1
chr2	181412247	181412297	E089	1
chr2	181415596	181415647	E089	1
chr2	181418121	181418171	E055	1
chr2	181419133	181419354	E055,E056,E057,E122,E126	5
chr2	181424428	181424831	E004,E006,E055,E056,E086,E088,E089,E090,E122,E124,E126	11
chr2	181427160	181427514	E004,E055,E094,E126	4
chr2	181428675	181428729	E126	1
chr2	181428962	181429033	E055	1
chr2	181432353	181432641	E055,E119,E126	3
chr2	181435668	181435982	E006,E055,E059,E128	4
chr2	181436140	181436652	E006,E017,E055,E056,E057,E092,E120,E121,E125,E126,E127,E128	12
chr2	181437168	181437387	E006,E017,E055,E056,E119,E120,E126	7
chr2	181438316	181438370	E081	1
chr2	181438603	181439154	E017,E028,E055,E056,E057,E092,E094,E114,E117,E119,E120,E121,E125,E127,E128	15
chr2	181442396	181442700	E005,E055,E092,E119,E126	5
chr2	181443264	181443478	E005,E028,E057	3
chr2	181444884	181445041	E081,E082	2
chr2	181448104	181448250	E126	1
chr2	181448251	181448372	E056,E100,E126	3
chr2	181448563	181448766	E126	1
chr2	181449117	181449157	E086	1
chr2	181449492	181449562	E086	1
chr2	181455675	181455748	E021,E022	2
chr2	181455836	181456170	E003,E004,E008,E021,E022,E033,E093	7
chr2	181456213	181456327	E008,E022,E093	3
chr2	181464645	181464791	E004,E005,E091	3
chr2	181464851	181465010	E059	1
chr2	181466705	181466831	E003	1
chr2	181468531	181468627	E017,E055,E056	3
chr2	181468762	181469193	E003,E004,E005,E006,E007,E008,E017,E021,E022,E033,E034,E050,E055,E056,E057,E059,E080,E091,E093,E114,E119,E120,E121,E126,E127	25
chr2	181472358	181472517	E118	1
chr2	181472952	181473002	E088	1
chr2	181474310	181474364	E120	1
chr2	181474707	181475033	E055,E081,E082,E088,E126	5
chr2	181475733	181476058	E088	1
chr2	181479573	181479801	E055,E056,E126	3
chr2	181482996	181483811	E006,E017,E055,E056,E059,E120,E121,E125,E126,E128	10
chr2	181484716	181484808	E056,E126	2
chr2	181486127	181486199	E109	1
chr2	181486518	181486648	E086,E114	2
chr2	181486773	181487363	E006,E017,E028,E055,E056,E086,E088,E094,E114,E117,E119,E120,E125,E126,E128	15
chr2	181488786	181488970	E055,E056	2
chr2	181489937	181489989	E021	1
chr2	181490074	181490582	E006,E017,E028,E055,E056,E059,E100,E120,E121,E122,E125,E126,E127,E128	14
chr2	181495553	181495808	E017,E125,E126,E128	4
chr2	181496689	181496995	E007,E090,E126	3
chr2	181497254	181497679	E003,E004,E006,E007,E008,E017,E021,E022,E028,E055,E056,E057,E114,E117,E125,E126,E127,E128	18
chr2	181503000	181503146	E055,E056,E126	3
chr2	181509394	181509883	E017,E028,E055,E056,E057,E094,E100,E114,E117,E119,E120,E125,E126,E127,E128	15
chr2	181511475	181512791	E017,E055,E056,E080,E081,E082,E083,E086,E088,E089,E090,E092,E097,E126	14
chr2	181514693	181514856	E017,E021	2
chr2	181516874	181516968	E088	1
chr2	181517056	181517237	E088	1
chr2	181517371	181517538	E088	1
chr2	181517644	181517764	E088	1
chr2	181517945	181518008	E088	1
chr2	181518333	181518609	E083	1
chr2	181520178	181520582	E004,E005,E028,E055,E056,E057,E091,E127,E128	9
chr2	181520643	181520891	E059	1
chr2	181520927	181522320	E004,E005,E006,E017,E021,E022,E028,E055,E056,E057,E080,E083,E091,E094,E100,E114,E117,E119,E120,E121,E125,E126,E127,E128	24
chr2	181525039	181525243	E080,E089,E090,E118	4
chr2	181525346	181525415	E090	1
chr2	181525691	181526977	E081,E089,E090,E092	4
chr2	181527060	181527111	E089	1
chr2	181527155	181527705	E028,E055,E056,E057,E089,E090,E119,E126,E127	9
chr2	181527712	181528229	E028,E055,E056,E086,E088,E089,E090,E092,E094,E119,E126	11
chr2	181528279	181528333	E089	1
chr2	181528642	181528811	E007,E090,E126	3
chr2	181529369	181529527	E055,E081,E082	3
chr2	181532709	181532874	E055,E056	2
chr2	181533874	181534009	E086	1
chr2	181534417	181534659	E117	1
chr2	181535158	181535208	E084	1
chr2	181535344	181535619	E028,E057,E086,E117,E127	5
chr2	181536969	181537041	E088	1
chr2	181539961	181540321	E021,E028,E055,E057,E117,E126,E127	7
chr2	181540616	181540689	E126	1
chr2	181540779	181540889	E126	1
chr2	181541410	181542530	E028,E055,E057,E086,E117,E119,E126,E127,E128	9
chr2	181542605	181542998	E028,E055,E056,E057,E117,E119,E126,E127	8
chr2	181543472	181543593	E088	1
chr2	181544431	181544892	E003,E004,E007,E008,E021,E022,E028,E057,E080,E082,E086,E088,E093,E121,E127	15
chr2	181545695	181545812	E081	1
chr2	181545995	181546085	E088	1
chr2	181547680	181547938	E059	1
chr2	181555385	181555828	E006,E017,E028,E055,E056,E057,E088,E119,E123,E126	10
chr2	181556606	181556808	E123	1
chr2	181557106	181557338	E028,E055,E056,E057,E119,E123	6
chr2	181559308	181559658	E006,E017,E055,E056,E090,E123	6
chr2	181559897	181560035	E055,E056,E090,E126	4
chr2	181560180	181560234	E056	1
chr2	181560491	181560582	E055	1
chr2	181560792	181560984	E056,E119	2
chr2	181561700	181561780	E028	1
chr2	181562052	181562112	E090	1
chr2	181562159	181562344	E089,E090	2
chr2	181562947	181562997	E090	1
chr2	181563594	181563675	E100	1
chr2	181564165	181564215	E046	1
chr2	181564417	181564471	E100	1
chr2	181564511	181564561	E093	1
chr2	181564799	181564992	E017,E021,E055,E056,E057,E100,E126,E127	8
chr2	181567400	181567495	E100	1
chr2	181567661	181567765	E059	1
chr2	181569956	181570280	E006,E017,E028,E055,E056,E057,E094,E117,E119,E120,E123,E125,E127,E128	14
chr2	181570341	181570664	E004,E017,E055,E056,E057,E117,E127	7
chr2	181571575	181571879	E004,E006,E007,E017,E055,E056,E123,E126	8
chr2	181572417	181573034	E004,E006,E007,E017,E028,E029,E055,E056,E057,E059,E081,E082,E094,E098,E100,E109,E114,E117,E119,E120,E121,E122,E125,E126,E127,E128	26
chr2	181574554	181574827	E055,E056,E117,E119,E126	5
chr2	181579912	181580074	E006,E114,E126	3
chr2	181581310	181581393	E127	1
chr2	181581396	181581476	E057	1
chr2	181581688	181581748	E088	1
chr2	181582434	181582576	E127,E128	2
chr2	181587009	181587063	E098	1
chr2	181587490	181588016	E017,E028,E055,E056,E057,E089,E092,E117,E119,E120,E121,E125,E126,E128	14
chr2	181589683	181590000	E059	1
chr2	181593018	181593068	E007	1
chr2	181593797	181594332	E006,E017,E028,E055,E056,E057,E059,E094,E100,E114,E117,E119,E120,E121,E122,E123,E125,E126,E127,E128	20
chr2	181594998	181595048	E089	1
chr2	181595454	181595514	E050	1
chr2	181595709	181596115	E017,E028,E055,E056,E057,E114,E117,E119,E120,E127,E128	11
chr2	181596163	181596261	E057	1
chr2	181596787	181596849	E081	1
chr2	181597874	181597955	E094	1
chr2	181598108	181598334	E003,E004,E021,E056,E100,E114	6
chr2	181599268	181599408	E007,E125,E128	3
chr2	181600627	181600962	E100	1
chr2	181602017	181602118	E091,E118	2
chr2	181603688	181604318	E006,E056,E082,E089,E090,E092,E100,E120,E121	9
chr2	181607388	181608507	E005,E006,E028,E057,E091,E100,E114,E117,E118,E119,E120,E121,E122,E125,E126,E127,E128	17
chr2	181609108	181609158	E082	1
chr2	181610658	181610795	E119,E126	2
chr2	181612464	181613028	E004,E005,E028,E057,E089,E090,E091,E094,E100,E117,E119,E120,E121,E125,E127,E128	16
chr2	181613877	181613949	E093	1
chr2	181618255	181618385	E055,E056	2
chr2	181618671	181619274	E006,E017,E028,E055,E056,E057,E094,E100,E119,E120,E121,E122,E125,E126,E127,E128	16
chr2	181619279	181619388	E055,E056,E080	3
chr2	181619722	181619766	E080	1
chr2	181625600	181625697	E056	1
chr2	181625841	181626445	E003,E004,E006,E008,E017,E028,E055,E056,E057,E059,E080,E086,E088,E089,E090,E092,E094,E100,E109,E114,E117,E118,E120,E121,E122,E125,E126,E128	28
chr2	181626600	181626660	E006	1
chr2	181628090	181628650	E059,E094,E114,E118	4
chr2	181629682	181629732	E089	1
chr2	181630215	181630338	E118	1
chr2	181630918	181630969	E088	1
chr2	181632354	181632414	E005	1
chr2	181636272	181636322	E088	1
chr2	181636371	181636471	E088	1
chr2	181640552	181640793	E081,E082	2
chr2	181641523	181642149	E006,E017,E028,E056,E059,E081,E082,E088,E125,E128	10
chr2	181642999	181643592	E081,E082	2
chr2	181646122	181646331	E055,E056,E125,E128	4
chr2	181646401	181646455	E128	1
chr2	181647736	181648008	E056,E057,E120,E121	4
chr2	181650455	181650495	E086	1
chr2	181651964	181652522	E006,E028,E125,E127,E128	5
chr2	181653374	181653431	E051	1
chr2	181654648	181654698	E021	1
chr2	181655020	181655129	E004,E055,E114	3
chr2	181655612	181655981	E004,E006,E055,E056,E114,E119,E120	7
chr2	181661752	181661817	E003	1
chr2	181663907	181664151	E059	1
chr2	181673048	181673182	E008	1
chr2	181674276	181674418	E089	1
chr2	181683943	181684116	E017,E055,E056	3
chr2	181688198	181688806	E006,E017,E028,E055,E056,E057,E119,E120,E121,E125,E128	11
chr2	181693684	181693755	E089,E090	2
chr2	181693951	181695070	E028,E056,E057,E081,E082,E114,E117,E121,E125,E127,E128	11
chr2	181704423	181704525	E123	1
chr2	181706320	181706419	E081	1
chr2	181706694	181706975	E081,E082	2
chr2	181707315	181707710	E081,E082	2
chr2	181708553	181708633	E114	1
chr2	181711098	181711480	E081,E082,E088,E089	4
chr2	181711524	181712062	E082,E088,E089,E090,E114	5
chr2	181712261	181712311	E089	1
chr2	181712961	181713023	E082	1
chr2	181713189	181713488	E028,E057,E119,E127	4
chr2	181714698	181714783	E003,E021	2
chr2	181716720	181716967	E004	1
chr2	181717971	181718141	E004	1
chr2	181720801	181720944	E055,E126	2
chr2	181728069	181728248	E123	1
chr2	181735279	181735386	E118	1
chr2	181735752	181735915	E059	1
chr2	181736175	181736225	E121	1
chr2	181736400	181736811	E120,E121,E128	3
chr2	181736879	181736948	E121	1
chr2	181736966	181737387	E006,E017,E055,E056,E059,E090,E120,E121,E125,E126,E128	11
chr2	181738110	181738215	E028	1
chr2	181741291	181741661	E089,E090,E125,E126,E128	5
chr2	181755660	181755777	E055,E056,E120,E126,E128	5
chr2	181756929	181757114	E120,E121,E123	3
chr2	181762934	181763100	E081,E082	2
chr2	181764476	181764686	E081,E090,E125,E128	4
chr2	181764700	181764750	E082	1
chr2	181766177	181766313	E003,E004,E021	3
chr2	181768397	181768494	E083	1
chr2	181769653	181769707	E120	1
chr2	181769836	181770065	E003,E006,E008,E021,E022,E088,E089,E090,E100,E120,E121	11
chr2	181770394	181770479	E017,E089,E126,E128	4
chr2	181770577	181770794	E125,E128	2
chr2	181771483	181771698	E059	1
chr2	181772523	181773003	E006,E017,E028,E055,E056,E057,E088,E089,E090,E120,E125,E126,E128	13
chr2	181773134	181773360	E059	1
chr2	181773444	181773524	E059	1
chr2	181775239	181775901	E003,E007,E008,E022,E117	5
chr2	181776168	181776284	E017,E055,E056	3
chr2	181776440	181776490	E082	1
chr2	181782155	181782296	E081,E082	2
chr2	181782910	181783066	E056,E097,E126,E128	4
chr2	181785161	181785402	E081,E082,E126	3
chr2	181787968	181788121	E082,E089,E090	3
chr2	181788709	181788765	E082	1
chr2	181788832	181789033	E081,E082	2
chr2	181791916	181791970	E056	1
chr2	181792489	181792544	E120	1
chr2	181793258	181793339	E081,E082	2
chr2	181798612	181798670	E081	1
chr2	181799051	181799143	E081	1
chr2	181799345	181800149	E005,E080,E081,E082,E091,E094	6
chr2	181802121	181802237	E032,E034	2
chr2	181802240	181802526	E029,E032,E033,E034,E046,E116,E124	7
chr2	181802956	181803953	E006,E017,E055,E056,E057,E088,E116,E119,E120,E126,E128	11
chr2	181804006	181804056	E088	1
chr2	181804983	181805090	E126	1
chr2	181808153	181808254	E003,E088	2
chr2	181809201	181809355	E003,E021,E022	3
chr2	181814504	181814579	E088	1
chr2	181814707	181814765	E088	1
chr2	181814824	181814965	E088	1
chr2	181816867	181817053	E116	1
chr2	181817543	181817646	E120	1
chr2	181819853	181820245	E089,E090	2
chr2	181820300	181820401	E090	1
chr2	181820451	181820501	E090	1
chr2	181822023	181822083	E090	1
chr2	181825822	181825941	E083,E086	2
chr2	181827341	181828023	E028,E057,E091,E119,E127	5
chr2	181828261	181828520	E028,E057	2
chr2	181829750	181829903	E120,E121	2
chr2	181829981	181830257	E121,E123	2
chr2	181832182	181832312	E050,E051	2
chr2	181833635	181833739	E055,E126	2
chr2	181834852	181835113	E118	1
chr2	181841291	181841404	E091	1
chr2	181842181	181842236	E046	1
chr2	181842313	181842431	E004,E032	2
chr2	181842757	181842811	E098	1
chr2	181843199	181843239	E086	1
chr2	181843300	181843350	E032	1
chr2	181843599	181846786	E003,E004,E005,E006,E007,E008,E017,E021,E022,E028,E029,E032,E033,E034,E046,E050,E051,E055,E056,E057,E059,E080,E081,E082,E083,E084,E085,E086,E088,E089,E090,E091,E092,E093,E094,E097,E098,E100,E109,E114,E116,E117,E118,E119,E120,E121,E122,E123,E124,E125,E126,E127,E128	53
chr2	181846939	181847270	E032,E033,E083,E092,E093,E122,E123,E127,E128	9
chr2	181847314	181847402	E004	1
chr2	181847540	181847604	E127	1
chr2	181847650	181847701	E083	1
chr2	181848039	181848089	E046	1
chr2	181848200	181849145	E003,E004,E005,E006,E007,E008,E017,E021,E022,E028,E029,E032,E033,E034,E046,E050,E051,E055,E056,E057,E059,E080,E081,E082,E083,E084,E085,E086,E088,E089,E090,E091,E092,E093,E094,E097,E098,E100,E109,E114,E116,E117,E118,E119,E120,E121,E122,E123,E124,E125,E126,E127,E128	53
chr2	181849932	181850077	E006,E017,E055,E056	4
chr2	181850468	181851218	E057,E080,E083,E089,E090,E100,E116,E118,E119,E120,E121,E123,E127	13
chr2	181852035	181852104	E051,E082	2
chr2	181853295	181853349	E127	1
chr2	181854510	181854612	E126	1
chr2	181855151	181855485	E028,E056,E057,E127,E128	5
chr2	181855952	181856063	E123	1
chr2	181856084	181856165	E116	1
chr2	181856250	181856322	E021,E022	2
chr2	181856713	181856836	E116	1
chr2	181857854	181857940	E055,E126	2
chr2	181859013	181859312	E091	1
chr2	181861332	181861430	E004	1
chr2	181861638	181861726	E109	1
chr2	181864063	181864153	E004,E123	2
chr2	181864195	181864595	E055,E056,E080,E091,E119,E123,E127	7
chr2	181865929	181865989	E004	1
chr2	181866141	181866254	E004	1
chr2	181866458	181866508	E021	1
chr2	181867682	181867746	E097	1
chr2	181868119	181868182	E051	1
chr2	181869604	181870044	E004,E050,E081,E094,E123	5
chr2	181870647	181870804	E126	1
chr2	181871892	181872100	E091	1
chr2	181873095	181873510	E003,E004,E006,E017,E055,E083,E084,E086,E088,E089,E090,E092,E109,E121	14
chr2	181873539	181873589	E083	1
chr2	181875645	181875744	E083,E088,E126	3
chr2	181875986	181876059	E083	1
chr2	181880428	181880483	E128	1
chr2	181885294	181885593	E059	1
chr2	181887330	181887433	E118	1
chr2	181887484	181887740	E118	1
chr2	181888233	181888290	E021	1
chr2	181889799	181890044	E006,E017,E082,E083,E086,E088,E089	7
chr2	181892613	181892693	E123	1
chr2	181894573	181894648	E003,E022	2
chr2	181894853	181894910	E092	1
chr2	181900322	181900372	E055	1
chr2	181900536	181900739	E055,E056	2
chr2	181900806	181901067	E055,E056	2
chr2	181901513	181902267	E005,E006,E017,E028,E046,E055,E056,E057,E059,E091,E093,E100,E116,E117,E119,E120,E121,E125,E126,E127,E128	21
chr2	181902692	181903038	E006,E017,E028,E055,E056,E057,E114,E119,E120,E121,E122,E125,E126,E127,E128	15
chr2	181903091	181903159	E017,E126	2
chr2	181903483	181903598	E056,E126	2
chr2	181903657	181903831	E017,E056,E125,E128	4
chr2	181906511	181906679	E017,E028,E100,E127,E128	5
chr2	181907537	181907753	E050,E051,E126	3
chr2	181908018	181908128	E081	1
chr2	181908204	181908258	E081	1
chr2	181911705	181911875	E050,E051	2
chr2	181912476	181912574	E004	1
chr2	181912633	181913119	E004,E005,E091	3
chr2	181913184	181913307	E004	1
chr2	181916969	181917058	E123	1
chr2	181917101	181917204	E123	1
chr2	181917254	181917593	E123	1
chr2	181918999	181919866	E006,E017,E028,E055,E056,E057,E091,E098,E119,E126,E127	11
chr2	181919881	181919952	E004	1
chr2	181921210	181921367	E021,E022	2
chr2	181923041	181923125	E008,E021	2
chr2	181923164	181923756	E003,E004,E005,E006,E007,E008,E017,E021,E022,E028,E029,E032,E033,E034,E046,E050,E051,E055,E056,E059,E080,E083,E091,E092,E093,E094,E109,E114,E116,E117,E119,E120,E121,E122,E123,E124,E126,E127	38
chr2	181923878	181923967	E032	1
chr2	181927586	181927643	E081	1
chr2	181928430	181928697	E028,E055,E057,E059,E081,E083,E090,E127	8
chr2	181929618	181929716	E123	1
chr2	181929788	181929959	E034,E083	2
chr2	181931017	181931427	E003,E004,E008,E021,E022,E080,E098,E123	8
chr2	181931751	181931813	E004	1
chr2	181934517	181935747	E004,E006,E017,E021,E022,E028,E050,E055,E056,E057,E080,E083,E084,E085,E094,E100,E109,E114,E117,E119,E120,E121,E122,E123,E125,E126,E127,E128	28
chr2	181936751	181936874	E122	1
chr2	181937034	181938092	E006,E017,E029,E046,E050,E051,E055,E056,E057,E081,E082,E083,E100,E120,E122,E124,E125,E126	18
chr2	181938617	181938967	E006,E017,E055,E056,E083,E120,E121,E123,E125,E128	10
chr2	181939122	181939641	E017,E028,E055,E056,E057,E100,E119,E121,E122,E125,E126,E127,E128	13
chr2	181941043	181941113	E109	1
chr2	181941475	181941689	E021,E055,E056,E125	4
chr2	181941912	181942262	E003,E004,E006,E007,E008,E017,E021,E022,E028,E029,E032,E033,E034,E046,E050,E051,E055,E056,E057,E059,E080,E081,E082,E083,E084,E085,E086,E088,E089,E090,E091,E092,E093,E094,E097,E098,E100,E109,E114,E116,E117,E118,E119,E120,E121,E122,E123,E124,E125,E126,E127,E128	52
chr2	181942290	181942349	E034	1
chr2	181944456	181944673	E083	1
chr2	181945483	181945587	E021	1
chr2	181946148	181946266	E050,E090,E122,E125,E128	5
chr2	181947350	181947422	E124	1
chr2	181947774	181947824	E093	1
chr2	181948839	181948993	E028,E057,E080,E086	4
chr2	181949617	181949776	E028,E057	2
chr2	181954490	181954540	E021	1
chr2	181955244	181955284	E086	1
chr2	181956781	181956833	E109	1
chr2	181960290	181960556	E017,E055,E086,E117	4
chr2	181960595	181960694	E086	1
chr2	181961500	181961540	E034	1
chr2	181961966	181962048	E004	1
chr2	181964290	181964344	E056	1
chr2	181964926	181965024	E004	1
chr2	181968677	181968761	E034	1
chr2	181969054	181969171	E093	1
chr2	181969180	181969845	E003,E004,E005,E006,E007,E008,E017,E021,E022,E028,E029,E032,E033,E034,E046,E050,E051,E055,E056,E057,E059,E080,E081,E082,E083,E086,E088,E089,E090,E091,E092,E093,E097,E098,E100,E109,E114,E116,E117,E119,E120,E121,E122,E123,E124,E125,E126,E127,E128	49
chr2	181969890	181969930	E034	1
chr2	181969986	181970185	E034	1
chr2	181970238	181970289	E034	1
chr2	181970365	181970558	E028,E057,E121,E128	4
chr2	181970812	181970852	E034	1
chr2	181970879	181971415	E003,E004,E055,E056,E059,E080,E081,E082,E109,E120,E121,E126,E128	13
chr2	181971488	181972117	E003,E005,E006,E008,E017,E021,E022,E028,E029,E033,E034,E046,E050,E055,E056,E057,E059,E093,E098,E100,E114,E116,E117,E119,E120,E121,E122,E123,E124,E125,E126,E127,E128	33
chr2	181972405	181972638	E081,E082	2
chr2	181973147	181973194	E034	1
chr2	181974730	181974799	E122	1
chr2	181977645	181978073	E046,E059,E081,E120,E121	5
chr2	181978091	181978264	E034,E046	2
chr2	181978853	181979069	E028,E057	2
chr2	181980909	181980949	E034	1
chr2	181981124	181981192	E126	1
chr2	181981650	181981726	E081	1
chr2	181981965	181982676	E080,E081,E082,E090	4
chr2	181983287	181983512	E004,E117	2
chr2	181985180	181986102	E028,E055,E057,E059,E120,E121,E125,E128	8
chr2	181986295	181986422	E093	1
chr2	181986855	181987828	E034,E059,E081,E082,E093,E126	6
chr2	181988345	181989736	E003,E004,E006,E017,E022,E028,E032,E033,E034,E046,E050,E051,E055,E056,E057,E059,E086,E093,E097,E109,E116,E120,E121,E122,E124,E125,E127,E128	28
chr2	181989763	181989871	E034,E093	2
chr2	181989906	181990525	E033,E034,E046,E093,E109	5
chr2	181990645	181990812	E034,E046	2
chr2	181990935	181991543	E033,E034,E046,E093	4
chr2	181991631	181991689	E034	1
chr2	181991876	181992137	E034	1
chr2	181992665	181992707	E034	1
chr2	181992776	181992838	E093	1
chr2	181992864	181992904	E034	1
chr2	181993012	181993293	E034,E116	2
chr2	181993346	181993397	E034	1
chr2	181994222	181994343	E004	1
chr2	181994406	181994518	E022	1
chr2	181994579	181994734	E034	1
chr2	181995526	181995743	E034,E055,E056,E088,E126	5
chr2	181995795	181995886	E033,E034	2
chr2	181995967	181996039	E034	1
chr2	181996164	181996207	E034	1
chr2	181996387	181996695	E034,E093,E126	3
chr2	181997318	181997358	E034	1
chr2	182001801	182001841	E034	1
chr2	182002222	182002262	E034	1
chr2	182003602	182003957	E006,E017,E028,E034,E055,E056,E114,E117,E119,E120,E125,E126,E128	13
chr2	182004035	182004133	E046	1
chr2	182004138	182004224	E059	1
chr2	182004664	182004911	E034,E081,E082	3
chr2	182004941	182005068	E033,E034,E081,E093	4
chr2	182005117	182005498	E034,E046,E055,E056,E081,E082,E088,E090,E098,E120,E121,E125,E126,E128	14
chr2	182005590	182005970	E033,E034,E093,E126	4
chr2	182006293	182006419	E034	1
chr2	182006466	182006762	E033,E034,E046	3
chr2	182007000	182007606	E033,E034,E046,E093,E109	5
chr2	182007667	182007783	E034	1
chr2	182008029	182008143	E034	1
chr2	182008441	182009195	E033,E034,E046,E093,E109	5
chr2	182009279	182009445	E034	1
chr2	182009616	182009656	E034	1
chr2	182010817	182011652	E028,E033,E034,E046,E055,E109	6
chr2	182012290	182012378	E082	1
chr2	182012811	182012851	E034	1
chr2	182012950	182013058	E034,E046	2
chr2	182013480	182013539	E034	1
chr2	182013903	182014024	E004,E034,E050,E125	4
chr2	182014300	182014340	E034	1
chr2	182017008	182017915	E006,E034,E059,E088,E089,E090,E092,E097,E121,E125,E126,E128	12
chr2	182018667	182019085	E092,E120,E125,E128	4
chr2	182022132	182022391	E006,E055,E056,E125,E126,E128	6
chr2	182023193	182023249	E017	1
chr2	182023267	182023477	E055,E056,E059,E126	4
chr2	182023783	182023838	E021	1
chr2	182023858	182023912	E126	1
chr2	182026485	182026539	E120	1
chr2	182027874	182028557	E034,E046,E051,E093,E109,E124	6
chr2	182029482	182029793	E029,E032,E033,E034,E046,E050,E051,E116,E124	9
chr2	182029942	182030367	E032,E033,E034,E046,E050,E051,E093,E109,E116	9
chr2	182030409	182030470	E034,E046	2
chr2	182030484	182030639	E034,E116	2
chr2	182030691	182030731	E034	1
chr2	182031720	182031821	E051,E118	2
chr2	182034083	182034134	E090	1
chr2	182034167	182034694	E021,E034,E055,E056,E089,E090,E126	7
chr2	182034867	182035263	E033,E034,E093,E116	4
chr2	182035789	182035852	E126	1
chr2	182037430	182037959	E089,E120,E121	3
chr2	182039230	182039322	E082,E089,E121	3
chr2	182039476	182039974	E017,E055,E056,E057,E081,E082,E086,E088,E089,E090,E092,E097,E120,E126	14
chr2	182039996	182040296	E017,E034,E055,E056,E089,E090,E116,E120,E121,E125,E128	11
chr2	182041069	182041124	E034	1
chr2	182041334	182041575	E028,E057,E126	3
chr2	182041576	182041710	E057	1
chr2	182041737	182041886	E120	1
chr2	182042225	182042417	E055,E056,E059,E120,E121,E128	6
chr2	182042620	182042704	E120	1
chr2	182042740	182042831	E034	1
chr2	182042904	182043061	E034	1
chr2	182043454	182043588	E004,E034,E046,E055	4
chr2	182043606	182043865	E003,E004,E007,E008,E021,E022,E029,E032,E033,E034,E046,E050,E051,E092,E093,E114,E117	17
chr2	182043893	182043973	E008	1
chr2	182045166	182045290	E128	1
chr2	182048561	182048611	E032	1
chr2	182048637	182048687	E055	1
chr2	182048727	182049365	E029,E032,E033,E050,E055,E056,E116,E120,E124	9
chr2	182050109	182050172	E122	1
chr2	182050282	182050438	E029,E034,E050,E124	4
chr2	182050600	182050655	E089	1
chr2	182050695	182051052	E017,E055,E056,E057,E120,E121,E126,E128	8
chr2	182053520	182053630	E059	1
chr2	182053790	182053854	E120	1
chr2	182054322	182054409	E120	1
chr2	182054452	182054627	E120	1
chr2	182054646	182055153	E046,E055,E057,E090,E100,E120,E121,E125,E126	9
chr2	182055369	182055883	E055,E056,E083,E120,E121,E126	6
chr2	182055964	182056031	E081	1
chr2	182059741	182059861	E081,E082	2
chr2	182059913	182060003	E082	1
chr2	182060063	182060204	E081,E082	2
chr2	182061849	182062197	E034,E046,E055,E059,E086,E088,E126	7
chr2	182062276	182062395	E033,E034	2
chr2	182062431	182062534	E034	1
chr2	182062925	182062981	E046	1
chr2	182062982	182063221	E034,E046,E050,E109	4
chr2	182063305	182063469	E034,E050,E051	3
chr2	182064461	182064660	E126	1
chr2	182065721	182065825	E126	1
chr2	182067029	182067184	E088	1
chr2	182067890	182067963	E120	1
chr2	182068010	182068622	E004,E005,E006,E017,E021,E022,E028,E055,E056,E057,E059,E090,E114,E117,E119,E120,E121,E122,E125,E126,E127,E128	22
chr2	182068632	182069066	E017,E028,E055,E056,E081,E120,E121,E125,E126,E127	10
chr2	182071855	182071905	E114	1
chr2	182075048	182075100	E050	1
chr2	182082908	182083027	E081	1
chr2	182083095	182083630	E007,E055,E081,E082	4
chr2	182086167	182086227	E034	1
chr2	182088006	182088056	E034	1
chr2	182088060	182088113	E086,E109	2
chr2	182088139	182088363	E033,E034,E093,E109	4
chr2	182088406	182088483	E034	1
chr2	182088530	182089188	E034	1
chr2	182089567	182090003	E033,E034,E046	3
chr2	182091076	182091116	E034	1
chr2	182093130	182093180	E055	1
chr2	182093360	182093517	E057	1
chr2	182093519	182093608	E084	1
chr2	182096029	182096130	E004,E022,E055,E126	4
chr2	182096580	182097196	E055,E056,E081,E082,E089,E090,E120,E121,E126,E128	10
chr2	182097555	182097673	E055,E126	2
chr2	182099197	182099277	E008	1
chr2	182099330	182099677	E091,E120,E121,E126	4
chr2	182100562	182100662	E116	1
chr2	182100706	182100760	E033	1
chr2	182100810	182101236	E046,E116,E124	3
chr2	182104009	182104547	E003,E005,E008,E021,E022,E029,E032,E033,E034,E046,E050,E051,E080,E088,E114,E124,E126	17
chr2	182105831	182105930	E034,E093	2
chr2	182105991	182106851	E034,E059,E093,E116,E124	5
chr2	182107289	182107357	E056,E121	2
chr2	182107997	182108530	E059,E082,E086,E088	4
chr2	182109024	182109248	E093	1
chr2	182115381	182115464	E118	1
chr2	182115526	182115833	E006,E029,E055,E056,E059,E119,E120,E124,E126	9
chr2	182116297	182116422	E124	1
chr2	182116983	182117340	E029,E046,E050,E051,E055,E056,E100,E124,E128	9
chr2	182117376	182117795	E003,E021,E022,E029,E124	5
chr2	182118204	182118565	E046,E055,E086	3
chr2	182119939	182120825	E029,E081,E082,E084,E086,E090,E124	7
chr2	182122046	182122155	E120,E121	2
chr2	182122646	182122702	E114	1
chr2	182122989	182123039	E055	1
chr2	182123316	182123385	E084	1
chr2	182123426	182124045	E005,E006,E017,E028,E055,E056,E057,E059,E081,E082,E084,E089,E090,E114,E120,E121,E125,E126,E128	19
chr2	182127605	182127729	E093,E120	2
chr2	182127768	182127899	E120,E121	2
chr2	182128373	182128501	E050,E051	2
chr2	182128797	182129054	E003,E007,E021,E022,E028,E055,E056,E059,E081	9
chr2	182129267	182129496	E055,E056,E125	3
chr2	182129727	182129947	E006,E055,E056,E057,E120,E121,E125,E128	8
chr2	182130552	182131179	E081,E082	2
chr2	182131446	182131574	E021,E057	2
chr2	182132034	182132212	E081,E082	2
chr2	182133006	182133544	E059,E116,E120,E121	4
chr2	182135087	182135138	E082	1
chr2	182135241	182135562	E081,E082	2
chr2	182137888	182137938	E083	1
chr2	182138439	182138501	E056	1
chr2	182138817	182138985	E055,E056,E090,E126	4
chr2	182139135	182139236	E090	1
chr2	182140077	182140227	E033,E034,E046	3
chr2	182140335	182140856	E022,E032,E033,E034,E046,E083,E093	7
chr2	182140959	182141010	E089	1
chr2	182144577	182144627	E089	1
chr2	182144685	182144747	E089	1
chr2	182145364	182145404	E034	1
chr2	182145817	182146392	E033,E034,E046,E050,E051,E081,E082,E088,E089,E090,E092,E093,E109,E116,E120,E121,E125,E128	18
chr2	182149850	182150235	E059	1
chr2	182151394	182151456	E093	1
chr2	182152668	182152803	E093	1
chr2	182152848	182152917	E034,E093	2
chr2	182153018	182153159	E046,E081	2
chr2	182154044	182154128	E118	1
chr2	182162132	182162206	E083	1
chr2	182164534	182164585	E034	1
chr2	182165144	182165194	E050	1
chr2	182165344	182166243	E029,E033,E034,E046,E050,E051,E055,E080,E093,E109,E124	11
chr2	182168633	182169652	E029,E032,E033,E034,E046,E050,E051,E089,E090,E093,E109,E116,E124	13
chr2	182169719	182171989	E003,E006,E008,E017,E021,E029,E032,E033,E034,E046,E050,E051,E056,E059,E080,E083,E084,E086,E088,E090,E092,E093,E109,E116,E118,E120,E121,E123,E124,E125,E128	31
chr2	182172025	182172269	E032,E033,E034,E046,E083,E093	6
chr2	182172396	182172550	E032,E033,E034,E046,E093	5
chr2	182172746	182172813	E093	1
chr2	182172934	182173014	E093	1
chr2	182173114	182174716	E029,E032,E033,E034,E046,E050,E051,E089,E093,E109,E116,E123,E124	13
chr2	182174806	182174901	E034	1
chr2	182175665	182175716	E034	1
chr2	182175733	182175945	E032,E034,E046,E051,E093,E116	6
chr2	182176107	182176335	E032,E033,E034,E093,E116	5
chr2	182176360	182176437	E093	1
chr2	182176478	182177892	E029,E032,E033,E034,E046,E050,E051,E084,E089,E093,E116,E124	12
chr2	182178060	182178193	E033,E034,E046,E093,E116	5
chr2	182178216	182178275	E032,E034	2
chr2	182178317	182178403	E032	1
chr2	182178406	182178486	E116	1
chr2	182178594	182178838	E032,E034,E046,E116	4
chr2	182178914	182179324	E007,E032,E059,E116	4
chr2	182183264	182183553	E004,E005,E021	3
chr2	182184116	182184286	E120,E121,E126	3
chr2	182185482	182185638	E093	1
chr2	182188404	182188494	E022	1
chr2	182191460	182192053	E004,E046,E081,E082,E093	5
chr2	182192126	182192181	E081	1
chr2	182192252	182192486	E081,E083	2
chr2	182195105	182195358	E093	1
chr2	182195929	182196027	E119	1
chr2	182196923	182197007	E120	1
chr2	182198029	182198079	E022	1
chr2	182199266	182199329	E032	1
chr2	182199381	182199464	E032,E093	2
chr2	182201986	182202040	E098	1
chr2	182206978	182207118	E004	1
chr2	182208146	182208275	E006,E056,E121	3
chr2	182212640	182213593	E032,E033,E050,E051,E116,E120,E121	7
chr2	182214276	182214406	E007,E120,E121	3
chr2	182215696	182215746	E093	1
chr2	182215835	182215903	E124	1
chr2	182216939	182217196	E032,E033,E050,E051,E093,E124	6
chr2	182217244	182217347	E032,E093	2
chr2	182217406	182217456	E032	1
chr2	182219290	182219860	E006,E017,E028,E029,E055,E056,E057,E114,E119,E120,E121,E124,E125,E126,E127,E128	16
chr2	182221403	182221736	E059,E120,E121,E124,E126,E128	6
chr2	182222857	182222967	E116	1
chr2	182227990	182228137	E029,E032,E124	3
chr2	182229522	182230018	E055,E056,E091,E120,E121,E124,E126	7
chr2	182230259	182230309	E034,E050,E080	3
chr2	182232180	182232240	E122	1
chr2	182232305	182232355	E050	1
chr2	182232649	182233033	E006,E081,E082,E086,E126	5
chr2	182234275	182234325	E046	1
chr2	182234746	182235189	E059	1
chr2	182235280	182235381	E059	1
chr2	182235658	182235708	E051	1
chr2	182236000	182236219	E007,E059,E093,E120,E121	5
chr2	182236354	182237388	E005,E006,E017,E033,E034,E050,E051,E055,E056,E057,E059,E081,E082,E083,E089,E090,E092,E093,E098,E109,E117,E120,E121,E122,E125,E126,E127,E128	28
chr2	182237423	182237856	E005,E086,E120,E121	4
chr2	182238207	182238534	E006,E051,E056,E121	4
chr2	182239403	182239905	E081,E082,E116,E120,E125,E126,E128	7
chr2	182239948	182240376	E055,E056,E081,E082,E090,E093,E116,E120,E125,E126,E128	11
chr2	182241110	182241195	E082	1
chr2	182241250	182241365	E093	1
chr2	182241768	182241857	E126,E128	2
chr2	182243047	182243465	E081,E082	2
chr2	182243506	182243658	E082	1
chr2	182245368	182245612	E003,E055,E056,E059,E083,E089,E090,E093,E126	9
chr2	182247618	182247711	E005	1
chr2	182249702	182249742	E034	1
chr2	182256825	182256950	E059	1
chr2	182258124	182258614	E004,E005,E006,E017,E028,E029,E032,E033,E034,E046,E050,E051,E055,E056,E057,E059,E080,E083,E084,E088,E089,E090,E091,E092,E093,E100,E109,E114,E116,E117,E119,E120,E121,E122,E123,E124,E125,E126,E128	39
chr2	182258709	182258824	E034,E046	2
chr2	182258873	182259266	E034,E046,E050,E051,E109,E120	6
chr2	182259335	182259400	E034	1
chr2	182259429	182260306	E006,E029,E033,E034,E046,E050,E051,E093,E109,E124	10
chr2	182260329	182260379	E050	1
chr2	182260481	182260667	E032,E050,E093,E124	4
chr2	182260684	182261047	E029,E050,E051,E120,E124,E125,E128	7
chr2	182261056	182261216	E116	1
chr2	182261364	182261766	E006,E055,E056,E086,E089,E090,E091,E093,E116,E120,E121,E125,E126,E128	14
chr2	182261829	182261965	E121	1
chr2	182262011	182262611	E046,E120,E121	3
chr2	182262886	182262958	E093	1
chr2	182263156	182263226	E093	1
chr2	182263307	182263389	E093	1
chr2	182263463	182264404	E003,E021,E028,E057,E093,E116,E119,E120,E121,E127	10
chr2	182264503	182264749	E093,E120,E121	3
chr2	182267077	182267188	E093	1
chr2	182267466	182267532	E093	1
chr2	182267693	182267750	E093	1
chr2	182267755	182267814	E082	1
chr2	182267874	182267940	E082	1
chr2	182269351	182269458	E032,E033,E093	3
chr2	182269959	182270089	E120,E121	2
chr2	182271698	182272335	E006,E029,E046,E050,E051,E059,E080,E089,E091,E093,E120,E121,E124	13
chr2	182272455	182272541	E006,E029	2
chr2	182273627	182273904	E050,E051,E081,E082	4
chr2	182274068	182274118	E082	1
chr2	182275385	182275495	E093	1
chr2	182275553	182276534	E003,E004,E006,E007,E008,E021,E022,E032,E033,E046,E050,E051,E081,E082,E083,E084,E086,E088,E089,E090,E091,E092,E093,E116,E120,E121,E126	27
chr2	182276601	182276765	E093	1
chr2	182281293	182281353	E125	1
chr2	182282588	182282638	E032	1
chr2	182283336	182283448	E007,E032,E091	3
chr2	182283934	182285090	E029,E032,E033,E046,E050,E051,E124	7
chr2	182285099	182285168	E086	1
chr2	182285245	182285365	E004	1
chr2	182285372	182285508	E086	1
chr2	182285533	182286016	E032,E033,E093	3
chr2	182286136	182286186	E093	1
chr2	182287132	182287187	E093	1
chr2	182290435	182290658	E088,E093	2
chr2	182290662	182290726	E093	1
chr2	182290966	182291209	E125,E126,E128	3
chr2	182291520	182291706	E021,E081,E082,E088	4
chr2	182293832	182293882	E093	1
chr2	182294583	182294645	E093	1
chr2	182295034	182295853	E003,E004,E021,E022,E032,E033,E034,E046,E050,E051,E055,E059,E089,E090,E093,E109,E116,E117,E120,E121,E124	21
chr2	182296540	182296654	E034,E050,E051,E093	4
chr2	182302933	182303534	E003,E004,E008,E021,E022,E028,E032,E033,E034,E046,E050,E051,E086,E093,E116,E127	16
chr2	182303856	182303931	E093	1
chr2	182304147	182304357	E051,E093	2
chr2	182304945	182305010	E093	1
chr2	182305060	182305134	E093	1
chr2	182305184	182306175	E093,E120	2
chr2	182306268	182306333	E093	1
chr2	182306373	182306590	E050,E093	2
chr2	182307471	182307580	E093	1
chr2	182307622	182307681	E093	1
chr2	182308783	182308867	E006	1
chr2	182309299	182309392	E093	1
chr2	182309449	182309703	E034,E082,E093	3
chr2	182309909	182309995	E093	1
chr2	182310811	182310872	E093	1
chr2	182311743	182312101	E032,E033,E046,E050,E051,E093,E116,E123	8
chr2	182312314	182312364	E093	1
chr2	182316459	182316529	E118	1
chr2	182318855	182318910	E093	1
chr2	182319213	182319303	E093	1
chr2	182319465	182320347	E032,E033,E034,E046,E051,E093	6
chr2	182320440	182320737	E059,E093,E116	3
chr2	182320817	182324111	E003,E004,E005,E006,E007,E008,E017,E021,E022,E028,E029,E032,E033,E034,E046,E050,E051,E055,E056,E057,E059,E080,E081,E082,E083,E084,E086,E088,E089,E090,E091,E092,E093,E097,E098,E100,E109,E114,E116,E118,E119,E120,E121,E122,E124,E125,E126,E127,E128	49
chr2	182324183	182324781	E006,E034,E055,E056,E057,E086,E088,E093,E120,E121,E125,E126,E128	13
chr2	182324820	182324887	E125	1
chr2	182324953	182325183	E032,E034,E093,E121	4
chr2	182325239	182325494	E033,E034,E046,E093	4
chr2	182325562	182326301	E032,E033,E034,E046,E050,E051,E093,E116	8
chr2	182326393	182326467	E093	1
chr2	182326477	182326636	E033,E034,E046,E050,E116	5
chr2	182326828	182327368	E029,E032,E033,E034,E046,E050,E051,E093,E109,E116	10
chr2	182327542	182327622	E055	1
chr2	182327691	182327768	E093	1
chr2	182327858	182328239	E033,E034,E093	3
chr2	182328351	182328624	E033,E034,E093	3
chr2	182329107	182329173	E034	1
chr2	182329281	182329346	E032,E046	2
chr2	182329401	182329451	E093	1
chr2	182329515	182329565	E046	1
chr2	182329779	182330172	E033,E034,E046,E051,E055,E093,E109,E126	8
chr2	182330182	182330336	E046	1
chr2	182330468	182331014	E006,E017,E028,E032,E034,E046,E050,E051,E055,E056,E057,E090,E116,E119,E120,E121,E125,E126,E127,E128	20
chr2	182331084	182332396	E003,E004,E006,E007,E008,E017,E021,E022,E029,E032,E033,E034,E046,E050,E051,E055,E056,E059,E080,E081,E082,E083,E084,E085,E086,E088,E089,E090,E091,E092,E093,E098,E109,E114,E116,E117,E118,E119,E120,E121,E122,E123,E124,E125,E126,E127,E128	47
chr2	182332754	182333111	E033,E034,E046,E081,E082,E083,E093	7
chr2	182333131	182333423	E022,E034,E046,E082,E083,E093,E116,E120,E121	9
chr2	182333571	182333686	E006,E017,E125,E126,E128	5
chr2	182335186	182335236	E032	1
chr2	182335245	182335295	E046	1
chr2	182335330	182335427	E034	1
chr2	182335515	182335746	E033,E034,E046,E116	4
chr2	182335827	182335890	E034	1
chr2	182335962	182336331	E006,E033,E034,E046,E050,E051,E056,E093,E117,E128	10
chr2	182336401	182336451	E046	1
chr2	182336471	182336898	E006,E034,E046,E050,E051,E083,E093,E116,E120,E121,E122,E125,E128	13
chr2	182337653	182337733	E116	1
chr2	182337892	182337932	E034	1
chr2	182338042	182338130	E034,E093	2
chr2	182338251	182338437	E006,E034	2
chr2	182339015	182339583	E006,E017,E084,E109,E117	5
chr2	182342445	182342662	E081,E082	2
chr2	182342911	182342951	E034	1
chr2	182345424	182345562	E120	1
chr2	182347918	182348449	E059	1
chr2	182348526	182348618	E059	1
chr2	182348777	182348930	E059	1
chr2	182349025	182349265	E059,E081,E121	3
chr2	182349770	182350380	E059,E081,E082	3
chr2	182351537	182351578	E034	1
chr2	182358461	182358568	E055	1
chr2	182358951	182359005	E034	1
chr2	182359137	182359187	E093	1
chr2	182361499	182361671	E109	1
chr2	182362442	182362703	E081	1
chr2	182363937	182364158	E120,E126	2
chr2	182365073	182365172	E004	1
chr2	182367205	182367325	E120,E121	2
chr2	182368984	182369024	E034	1
chr2	182373286	182373386	E121	1
chr2	182375110	182375419	E005,E059	2
chr2	182376517	182376590	E003	1
chr2	182380563	182380613	E082	1
chr2	182381515	182381590	E082	1
chr2	182382225	182382361	E057,E128	2
chr2	182382377	182383042	E028,E046,E057,E081,E082,E093,E098,E109,E119,E121,E127	11
chr2	182384757	182384807	E114	1
chr2	182385174	182385267	E059	1
chr2	182385317	182385592	E059,E126	2
chr2	182388427	182388907	E028,E057,E082,E093,E119,E127	6
chr2	182393266	182393427	E055,E086,E126	3
chr2	182395329	182395379	E085	1
chr2	182395435	182395485	E051	1
chr2	182396032	182396072	E034	1
chr2	182397883	182398067	E081,E120,E121	3
chr2	182399363	182399403	E034	1
chr2	182402017	182402067	E051	1
chr2	182403246	182403328	E120	1
chr2	182404538	182404592	E098	1
chr2	182405041	182405631	E004,E091,E114,E120,E121	5
chr2	182406979	182407140	E082,E093	2
chr2	182407253	182407309	E082	1
chr2	182410001	182410208	E081,E082	2
chr2	182410723	182411282	E005,E006,E028,E055,E056,E057,E117,E119,E120,E121,E125,E127,E128	13
chr2	182414360	182414472	E081	1
chr2	182417376	182417495	E057	1
chr2	182417566	182418341	E004,E005,E028,E055,E056,E057,E059,E117,E119,E120,E121,E126,E127	13
chr2	182418872	182419040	E081,E082	2
chr2	182419277	182419420	E003,E004,E021,E081,E086,E089,E126	7
chr2	182422318	182422368	E051	1
chr2	182423266	182423405	E126	1
chr2	182427864	182428284	E055,E056,E126	3
chr2	182429793	182429885	E126	1
chr2	182430992	182431768	E081,E082,E089,E120,E121	5
chr2	182434154	182434500	E004	1
chr2	182434935	182434985	E021	1
chr2	182435932	182436041	E034,E050,E051,E114	4
chr2	182436812	182436914	E050,E051	2
chr2	182437983	182438162	E003,E004,E006,E007,E017,E021,E022,E028,E034,E050,E051,E055,E056,E059,E080,E081,E082,E083,E084,E086,E088,E089,E090,E091,E092,E093,E109,E114,E119,E121,E122,E126,E127,E128	34
chr2	182439119	182439364	E004,E021	2
chr2	182439406	182439446	E086	1
chr2	182439687	182439803	E005,E055	2
chr2	182439911	182440079	E082,E109	2
chr2	182440119	182440329	E084,E085,E109	3
chr2	182440415	182440708	E050,E055,E056,E084,E109,E124	6
chr2	182441191	182441482	E084,E085,E109	3
chr2	182441543	182441653	E084	1
chr2	182443735	182443849	E088	1
chr2	182446372	182446546	E003,E004,E008,E021,E022,E091,E098,E109,E114	9
chr2	182450572	182450800	E116	1
chr2	182451063	182451133	E092	1
chr2	182451169	182451859	E007,E028,E050,E051,E057,E081,E082,E084,E085,E086,E088,E092,E093,E094,E098,E109,E114,E116,E119,E127	20
chr2	182453131	182453570	E004	1
chr2	182454756	182454825	E086	1
chr2	182457524	182457597	E126	1
chr2	182458322	182458439	E003	1
chr2	182458630	182458916	E088,E109	2
chr2	182459112	182459170	E084	1
chr2	182459207	182459332	E003,E022,E093,E116	4
chr2	182466917	182466989	E051	1
chr2	182471089	182471184	E051,E080	2
chr2	182472988	182473274	E034,E093	2
chr2	182476434	182476577	E081	1
chr2	182478108	182478269	E005,E088,E091	3
chr2	182478811	182478987	E004,E005,E091	3
chr2	182480130	182480277	E082	1
chr2	182483838	182483888	E084	1
chr2	182484101	182485126	E084,E085,E109	3
chr2	182486537	182486726	E082	1
chr2	182486959	182487070	E082	1
chr2	182488042	182488253	E109	1
chr2	182488449	182488582	E089,E090,E126,E127	4
chr2	182491469	182491662	E055,E056,E082,E109	4
chr2	182492233	182492637	E006,E028,E055,E056,E081,E082,E119,E120	8
chr2	182493575	182493650	E098	1
chr2	182497561	182497742	E116	1
chr2	182497799	182498011	E082,E116	2
chr2	182503308	182503358	E021	1
chr2	182506900	182507080	E017,E028,E055,E056,E120	5
chr2	182507282	182507339	E081	1
chr2	182507861	182508139	E082,E084,E085,E118	4
chr2	182508180	182508234	E084	1
chr2	182508409	182508466	E084	1
chr2	182509004	182509082	E122	1
chr2	182509491	182509614	E081,E082	2
chr2	182513926	182514052	E057	1
chr2	182514108	182514215	E057	1
chr2	182514260	182514630	E028,E057,E119,E120,E121,E122	6
chr2	182515884	182515944	E005	1
chr2	182516415	182516529	E081	1
chr2	182516978	182517157	E081	1
chr2	182519982	182520051	E086	1
chr2	182520244	182520629	E003,E021,E022,E055,E084,E085,E086,E109,E126	9
chr2	182520638	182520780	E084,E085	2
chr2	182520872	182522873	E003,E004,E006,E007,E008,E021,E022,E029,E032,E050,E051,E055,E056,E057,E081,E082,E083,E084,E085,E086,E088,E090,E091,E092,E093,E094,E109,E114,E118,E121,E124,E125,E126,E128	34
chr2	182523078	182523580	E004,E007,E008,E021,E022,E081,E082,E084,E086,E098	10
chr2	182523984	182524180	E109	1
chr2	182524584	182524647	E109	1
chr2	182524893	182525334	E084,E085,E109,E118	4
chr2	182527173	182527239	E082	1
chr2	182530301	182530382	E004	1
chr2	182531784	182531872	E021	1
chr2	182532043	182532289	E003,E008,E021,E022	4
chr2	182537266	182537634	E033,E116	2
chr2	182537898	182538292	E081,E082,E116,E117	4
chr2	182538982	182539633	E081,E082	2
chr2	182539723	182540375	E081,E082	2
chr2	182540461	182540572	E081	1
chr2	182542430	182543654	E003,E004,E005,E006,E007,E008,E017,E021,E022,E028,E032,E033,E034,E046,E050,E051,E055,E056,E057,E059,E080,E081,E082,E083,E084,E085,E086,E088,E089,E090,E091,E092,E093,E097,E098,E100,E109,E114,E118,E119,E120,E121,E122,E123,E124,E125,E126,E127,E128	49
chr2	182543713	182544641	E008,E021,E022,E032,E055,E056,E081,E082,E093	9
chr2	182544688	182544794	E008	1
chr2	182544879	182546720	E003,E004,E007,E008,E021,E022,E032,E033,E050,E059,E080,E081,E082,E084,E086,E092,E093,E098,E109	19
chr2	182546824	182546900	E032	1
chr2	182546963	182549126	E003,E004,E005,E006,E007,E008,E017,E021,E022,E028,E029,E032,E033,E050,E051,E055,E056,E057,E059,E081,E082,E086,E091,E092,E121,E124,E125,E128	28
chr2	182549148	182549273	E008,E082	2
chr2	182549283	182549426	E032,E082	2
chr2	182549429	182550282	E003,E004,E005,E006,E007,E008,E021,E022,E032,E033,E050,E055,E056,E057,E081,E082,E084,E086,E088,E089,E091,E092,E098,E109,E121,E126,E128	27
chr2	182550426	182550476	E091	1
chr2	182550552	182550602	E084	1
chr2	182551321	182551719	E032,E081,E082	3
chr2	182551788	182551838	E082	1
chr2	182551883	182551995	E082	1
chr2	182555240	182555290	E082	1
chr2	182559002	182559093	E007	1
chr2	182561983	182562158	E090,E124	2
chr2	182562363	182562581	E029,E050,E051,E124	4
chr2	182563108	182563222	E084	1
chr2	182571053	182571118	E080	1
chr2	182571240	182571280	E034	1
chr2	182571687	182571937	E081,E082	2
chr2	182579660	182580222	E003,E004,E005,E006,E007,E008,E017,E021,E022,E028,E029,E032,E033,E034,E046,E050,E051,E055,E056,E057,E059,E080,E081,E082,E083,E084,E085,E086,E088,E089,E090,E091,E092,E093,E094,E097,E098,E100,E109,E114,E116,E117,E118,E119,E120,E121,E122,E123,E124,E125,E126,E127,E128	53
chr2	182580702	182580770	E051	1
chr2	182581471	182581511	E034	1
chr2	182582078	182582128	E032	1
chr2	182588457	182588834	E089,E090,E126	3
chr2	182589103	182589182	E090	1
chr2	182589467	182589526	E090	1
chr2	182589640	182590144	E089,E090	2
chr2	182590186	182590622	E089,E090,E092	3
chr2	182593034	182593084	E084	1
chr2	182594139	182594479	E081	1
chr2	182594539	182594605	E081	1
chr2	182594957	182595054	E081	1
chr2	182595243	182595717	E081	1
chr2	182602837	182603087	E003,E004,E017,E022,E028,E050,E051,E055,E056,E091,E114,E120,E122,E128	14
chr2	182603344	182603777	E004,E084,E085,E109	4
chr2	182606315	182606473	E121	1
chr2	182606496	182606864	E006,E017,E028,E055,E056,E057,E083,E100,E119,E120,E121,E125,E126,E127,E128	15
chr2	182607511	182608652	E003,E004,E005,E006,E007,E008,E017,E021,E022,E028,E029,E032,E033,E034,E046,E050,E051,E055,E056,E057,E059,E080,E081,E082,E083,E084,E085,E086,E088,E089,E090,E091,E092,E093,E094,E097,E098,E100,E109,E114,E116,E117,E118,E119,E120,E121,E122,E123,E124,E125,E126,E127,E128	53
chr2	182608904	182608964	E122	1
chr2	182609106	182609194	E084,E092	2
chr2	182610533	182610903	E122	1
chr2	182610985	182611104	E122	1
chr2	182611654	182611852	E059,E091,E094,E114,E117,E122,E126,E127	8
chr2	182611862	182611929	E091	1
chr2	182614781	182614841	E003	1
chr2	182615084	182615144	E004,E022	2
chr2	182615436	182615850	E005,E091	2
chr2	182616096	182616292	E091	1
chr2	182616344	182616402	E091	1
chr2	182616652	182616703	E091	1
chr2	182616722	182617548	E004,E005,E017,E050,E056,E057,E059,E084,E091,E092,E094,E098,E117,E118,E119,E120,E122,E125,E127,E128	20
chr2	182618346	182618866	E004,E059,E091	3
chr2	182618901	182618951	E092	1
chr2	182618967	182619126	E092,E094	2
chr2	182619908	182620219	E057,E091,E127	3
chr2	182620702	182620814	E091	1
chr2	182621450	182621500	E121	1
chr2	182621941	182622116	E059	1
chr2	182624917	182625054	E116	1
chr2	182625332	182625757	E059,E094	2
chr2	182626022	182626066	E086	1
chr2	182626185	182626225	E086	1
chr2	182626832	182627059	E055,E056,E080,E091,E097	5
chr2	182627712	182627806	E004	1
chr2	182628265	182628416	E004,E084,E109	3
chr2	182628825	182629198	E004,E050,E051,E056,E080,E091,E092,E093,E122,E123	10
chr2	182629227	182629725	E004,E007,E051,E084,E092,E094,E098,E109,E118	9
chr2	182630949	182631049	E117	1
chr2	182634828	182635561	E028,E055,E056,E057,E114,E117,E119,E120,E122,E125,E127,E128	12
chr2	182636037	182636087	E121	1
chr2	182636133	182636571	E056,E059,E089,E090,E120,E121,E128	7
chr2	182637175	182637370	E083,E091	2
chr2	182637410	182637475	E091	1
chr2	182638030	182638123	E091	1
chr2	182638398	182638528	E017,E055,E056,E091	4
chr2	182639358	182639948	E017,E028,E029,E055,E056,E057,E059,E091,E093,E114,E116,E117,E119,E120,E121,E124,E125,E126,E128	19
chr2	182640571	182640688	E125,E128	2
chr2	182641053	182641142	E122	1
chr2	182641172	182641347	E081,E122	2
chr2	182641392	182641482	E122	1
chr2	182642432	182643083	E057,E084,E085,E091,E109,E117,E119,E122	8
chr2	182643253	182646159	E004,E005,E006,E007,E017,E021,E022,E028,E029,E050,E051,E055,E056,E057,E059,E080,E081,E082,E083,E084,E085,E086,E088,E089,E090,E091,E092,E093,E094,E097,E098,E109,E114,E116,E117,E118,E120,E121,E122,E124,E125,E126,E127,E128	44
chr2	182646229	182646385	E003,E084,E091	3
chr2	182646399	182646572	E109	1
chr2	182646638	182646757	E084,E117	2
chr2	182647127	182648092	E004,E005,E028,E080,E084,E085,E091,E092,E094,E098,E117	11
chr2	182648175	182648765	E004,E005,E091,E092,E117	5
chr2	182648997	182650000	E004,E006,E017,E028,E055,E056,E057,E082,E084,E085,E088,E091,E092,E094,E109,E114,E117,E119,E120,E121,E122,E125,E126,E127,E128	25
chr2	182650006	182651079	E004,E005,E006,E017,E028,E055,E056,E057,E080,E084,E085,E086,E091,E092,E109,E114,E117,E119,E120,E121,E122,E125,E126,E127,E128	25
chr2	182651116	182651718	E005,E057,E086,E091,E093,E117	6
chr2	182651762	182652950	E028,E050,E051,E057,E086,E093,E119,E122,E127	9
chr2	182653654	182654353	E017,E028,E050,E055,E056,E057,E084,E085,E109,E117,E119,E120,E122,E127,E128	15
chr2	182654625	182655062	E004,E028,E056,E057,E093,E114,E120,E121,E125,E127,E128	11
chr2	182655341	182656704	E004,E005,E006,E017,E022,E028,E029,E050,E051,E055,E056,E057,E080,E083,E084,E085,E088,E091,E092,E093,E094,E097,E098,E100,E109,E114,E116,E117,E118,E119,E120,E121,E122,E125,E126,E127,E128	37
chr2	182656757	182656950	E122,E128	2
chr2	182657003	182657083	E119	1
chr2	182661305	182661349	E080	1
chr2	182661365	182661533	E028,E055,E118,E128	4
chr2	182661863	182661923	E029	1
chr2	182661925	182661990	E017,E084	2
chr2	182662024	182662074	E046	1
chr2	182662535	182662632	E080	1
chr2	182662647	182663054	E055,E059,E088	3
chr2	182668658	182668728	E118	1
chr2	182668782	182669216	E003,E004,E005,E007,E008,E017,E021,E022,E055,E056,E084,E085,E091,E093,E109,E118,E121,E123,E125,E128	20
chr2	182669596	182669681	E122	1
chr2	182669755	182671092	E005,E006,E017,E028,E029,E050,E051,E056,E081,E082,E089,E090,E092,E093,E098,E120,E121,E122,E124,E125,E128	21
chr2	182672333	182672620	E125,E128	2
chr2	182673523	182673563	E086	1
chr2	182674036	182674283	E122,E128	2
chr2	182674534	182674598	E092	1
chr2	182675334	182676505	E004,E005,E006,E017,E021,E028,E029,E046,E050,E051,E055,E056,E057,E080,E081,E083,E084,E085,E086,E088,E089,E090,E091,E092,E093,E094,E097,E098,E100,E109,E114,E117,E118,E119,E120,E121,E122,E123,E124,E125,E127,E128	42
chr2	182676543	182676739	E093,E122	2
chr2	182676798	182677489	E004,E005,E017,E028,E055,E056,E057,E084,E085,E091,E092,E093,E098,E109,E117,E119,E120,E121,E122	19
chr2	182678487	182679353	E004,E005,E006,E017,E029,E046,E050,E055,E056,E057,E059,E080,E082,E083,E084,E086,E088,E089,E090,E091,E092,E093,E098,E114,E117,E118,E119,E120,E121,E122,E124,E125,E126,E128	34
chr2	182679546	182679596	E088	1
chr2	182679720	182679780	E005	1
chr2	182679784	182679878	E091	1
chr2	182679913	182680308	E005,E091,E093	3
chr2	182680595	182680661	E098	1
chr2	182681981	182682511	E098,E117	2
chr2	182682631	182682691	E006	1
chr2	182682888	182683350	E059,E086,E088,E092	4
chr2	182683583	182683723	E122	1
chr2	182683825	182683883	E114	1
chr2	182685122	182685240	E091	1
chr2	182685714	182686162	E093,E098,E120,E121	4
chr2	182686215	182686305	E093	1
chr2	182686911	182687097	E080,E098	2
chr2	182687572	182687640	E050	1
chr2	182688282	182688360	E098	1
chr2	182688464	182688556	E006,E017	2
chr2	182693209	182693263	E098	1
chr2	182694872	182694971	E057	1
chr2	182696696	182697114	E028,E057,E119	3
chr2	182700021	182700077	E126	1
chr2	182700901	182700968	E098	1
chr2	182701371	182701571	E085,E098,E109,E118	4
chr2	182702258	182702522	E098	1
chr2	182703366	182703420	E127	1
chr2	182703898	182704011	E086,E092	2
chr2	182704574	182704889	E017,E092,E098	3
chr2	182705726	182705871	E098	1
chr2	182705936	182706041	E028,E098,E126	3
chr2	182707276	182707399	E098	1
chr2	182709366	182710177	E059	1
chr2	182711081	182711682	E029,E046,E050,E051,E098,E124	6
chr2	182711940	182712019	E007	1
chr2	182712070	182712178	E007,E086,E109	3
chr2	182712416	182712809	E083,E086,E089,E090,E092	5
chr2	182713119	182713159	E086	1
chr2	182713185	182713550	E008,E029,E046,E050,E059,E090,E098,E121,E124,E125,E126,E128	12
chr2	182713713	182713893	E120,E124	2
chr2	182714339	182714448	E121	1
chr2	182715038	182715092	E120	1
chr2	182715733	182716121	E029,E046,E050,E051,E122,E124	6
chr2	182716151	182716250	E120,E122	2
chr2	182716681	182716764	E124	1
chr2	182718444	182718484	E086	1
chr2	182718550	182718735	E086	1
chr2	182718848	182718892	E086	1
chr2	182719341	182719605	E081,E082,E086	3
chr2	182720255	182720358	E028	1
chr2	182721991	182722768	E006,E017,E028,E057,E091,E094,E098,E114,E117,E119,E125,E127,E128	13
chr2	182722977	182723125	E057	1
chr2	182723334	182723665	E028,E057,E094,E098,E119,E127	6
chr2	182723884	182724343	E088,E120,E121,E127,E128	5
chr2	182724465	182724515	E121	1
chr2	182726168	182726445	E094,E098	2
chr2	182727160	182727214	E094	1
chr2	182727350	182728009	E094,E098	2
chr2	182728069	182728208	E094,E098	2
chr2	182729038	182729433	E059,E120,E121	3
chr2	182736908	182737162	E094,E098,E122	3
chr2	182737483	182737624	E122	1
chr2	182737739	182737873	E008,E022	2
chr2	182741009	182742347	E005,E006,E017,E028,E029,E055,E056,E057,E059,E084,E085,E091,E092,E094,E100,E109,E114,E117,E119,E120,E121,E122,E124,E125,E126,E127,E128	27
chr2	182743253	182743550	E122	1
chr2	182744136	182744277	E093	1
chr2	182747077	182747215	E057,E091	2
chr2	182749490	182749564	E122	1
chr2	182749649	182749753	E122	1
chr2	182749807	182750009	E122	1
chr2	182750098	182750138	E034	1
chr2	182750890	182751418	E017,E028,E032,E055,E056,E057,E092,E094,E114,E119,E120,E121,E122,E125,E127,E128	16
chr2	182751663	182751757	E028	1
chr2	182751813	182752140	E028,E057,E098,E119	4
chr2	182753119	182753290	E017,E028,E055,E056,E122	5
chr2	182754595	182754818	E056,E094,E114,E117	4
chr2	182755165	182755245	E057	1
chr2	182755282	182758783	E003,E004,E005,E006,E007,E008,E017,E021,E022,E028,E029,E032,E033,E034,E046,E050,E051,E055,E056,E057,E059,E080,E081,E082,E083,E084,E085,E086,E088,E089,E090,E091,E092,E093,E094,E097,E098,E100,E109,E114,E116,E117,E118,E119,E120,E121,E122,E123,E124,E125,E126,E127,E128	53
chr2	182758944	182759686	E017,E028,E057,E059,E083,E084,E086,E091,E092,E117,E122,E123,E125,E127	14
chr2	182759757	182759837	E127	1
chr2	182760187	182760328	E127	1
chr2	182760446	182760880	E032,E083,E084,E085,E092,E094,E114,E117,E118,E122,E123,E127	12
chr2	182760899	182762038	E006,E083,E084,E085,E092,E094,E098,E109,E117,E118,E119,E122,E127	13
chr2	182762152	182762261	E127	1
chr2	182762392	182762522	E127	1
chr2	182762831	182762937	E127	1
chr2	182763895	182763945	E080	1
chr2	182764708	182764782	E109	1
chr2	182764837	182765331	E006,E050,E059,E084,E085,E093,E094,E098,E109,E118,E122,E123,E127	13
chr2	182765869	182766014	E127	1
chr2	182767096	182767219	E057	1
chr2	182767368	182767848	E028,E057,E059,E114,E117,E119,E122,E127	8
chr2	182767891	182768072	E091,E092,E098,E122,E123	5
chr2	182768591	182769219	E003,E004,E005,E006,E007,E008,E017,E022,E029,E032,E033,E034,E046,E050,E051,E055,E056,E059,E080,E081,E082,E083,E084,E085,E086,E088,E089,E090,E091,E092,E093,E094,E097,E098,E100,E109,E114,E116,E117,E118,E119,E120,E121,E122,E123,E124,E125,E126,E128	49
chr2	182769257	182769904	E006,E057,E059,E083,E090,E122,E124	7
chr2	182770145	182770218	E127	1
chr2	182771767	182772078	E116,E118	2
chr2	182772583	182772672	E127	1
chr2	182773159	182773236	E122	1
chr2	182774019	182774083	E127	1
chr2	182774822	182775011	E029,E109,E119,E127	4
chr2	182775067	182775223	E109	1
chr2	182775254	182775330	E118	1
chr2	182775351	182775415	E124	1
chr2	182775455	182775536	E124	1
chr2	182776611	182776938	E005,E033,E092,E093,E094,E098,E109	7
chr2	182777431	182777507	E127	1
chr2	182779480	182779839	E017,E059,E122	3
chr2	182779940	182780088	E006,E029,E056,E057,E091,E098,E100	7
chr2	182781369	182781429	E122	1
chr2	182781488	182782140	E006,E017,E028,E055,E056,E057,E059,E080,E094,E120,E121,E122,E125,E127,E128	15
chr2	182786350	182786430	E124	1
chr2	182787401	182787446	E080	1
chr2	182789198	182789339	E007	1
chr2	182789496	182789919	E059	1
chr2	182790405	182790481	E005	1
chr2	182792190	182792275	E127	1
chr2	182794337	182794404	E127	1
chr2	182796905	182797168	E017,E088,E117	3
chr2	182797183	182797294	E123	1
chr2	182797690	182797799	E119	1
chr2	182800500	182800771	E017,E055,E056,E126,E128	5
chr2	182802224	182802533	E005,E006,E017,E028,E029,E046,E050,E051,E055,E056,E059,E088,E089,E090,E091,E098,E100,E114,E117,E120,E121,E123,E124,E126,E127	25
chr2	182802680	182802772	E081	1
chr2	182803649	182803699	E114	1
chr2	182805088	182805210	E091	1
chr2	182807784	182807866	E091	1
chr2	182808013	182808534	E005,E088,E091,E118,E119	5
chr2	182808590	182809440	E005,E059,E084,E091,E093,E109,E118	7
chr2	182809677	182809970	E091	1
chr2	182811298	182811680	E005,E028,E056,E057,E091,E125	6
chr2	182811915	182812415	E004,E005,E028,E057,E091,E117,E127	7
chr2	182812652	182813332	E005,E028,E057,E120,E121,E125,E126,E127,E128	9
chr2	182813493	182814316	E005,E017,E028,E055,E056,E057,E059,E091,E117,E119,E120,E121,E125,E126,E127,E128	16
chr2	182815653	182815749	E120,E121,E128	3
chr2	182817097	182817413	E084,E091,E117,E119	4
chr2	182817441	182817713	E005,E057,E084,E085,E091,E093	6
chr2	182817939	182818032	E093	1
chr2	182818046	182818397	E003,E055,E056,E084,E091,E093	6
chr2	182818468	182820320	E003,E004,E005,E006,E007,E008,E017,E021,E022,E028,E029,E032,E033,E034,E046,E050,E051,E055,E056,E057,E059,E080,E081,E082,E083,E084,E085,E086,E088,E089,E090,E091,E092,E093,E094,E097,E098,E100,E109,E114,E116,E117,E118,E119,E120,E121,E122,E123,E124,E125,E126,E127,E128	53
chr2	182821635	182821706	E126	1
chr2	182822398	182822790	E092,E094,E109,E114,E117,E125,E128	7
chr2	182822885	182823039	E092,E117	2
chr2	182823596	182823705	E017	1
chr2	182824146	182824513	E017,E028,E055,E056,E057,E122,E125,E127	8
chr2	182825455	182825519	E088	1
chr2	182827439	182827567	E116	1
chr2	182835030	182835126	E003,E004,E008,E021,E022	5
chr2	182835195	182835470	E084,E094,E098,E109,E118	5
chr2	182835789	182836141	E028,E057,E094,E109,E119,E120,E127	7
chr2	182837223	182838233	E017,E028,E051,E055,E056,E057,E081,E082,E088,E094,E100,E119,E125,E126,E127	15
chr2	182838258	182838325	E086	1
chr2	182838366	182838430	E088	1
chr2	182840890	182840977	E007	1
chr2	182841376	182841426	E091	1
chr2	182842012	182843812	E005,E006,E017,E028,E029,E055,E056,E057,E059,E080,E091,E100,E114,E116,E117,E119,E120,E121,E125,E126,E127,E128	22
chr2	182848917	182849045	E080,E126	2
chr2	182849566	182850833	E007,E017,E059,E080,E081,E082,E083,E088,E089,E090,E092,E094,E100,E121	14
chr2	182850909	182851019	E083	1
chr2	182851752	182851832	E119	1
chr2	182852490	182852551	E083	1
chr2	182853039	182853120	E005,E055,E083	3
chr2	182853267	182853620	E080,E083	2
chr2	182853846	182854336	E080,E083	2
chr2	182854477	182854561	E083	1
chr2	182854633	182854723	E083	1
chr2	182856171	182856597	E029,E033,E046,E050,E080,E083,E084,E085,E090,E109,E116,E124	12
chr2	182860076	182860126	E092	1
chr2	182860127	182860295	E120,E121,E125	3
chr2	182862827	182863219	E028,E050,E057,E084,E093,E109,E117,E127	8
chr2	182863228	182863435	E050,E051,E081,E082	4
chr2	182863645	182864216	E081,E082,E088,E090,E118	5
chr2	182866308	182866505	E084	1
chr2	182866674	182866841	E084	1
chr2	182868644	182868769	E120,E121,E125,E128	4
chr2	182869631	182869788	E088	1
chr2	182869867	182870371	E081,E088,E109	3
chr2	182871385	182871693	E056,E091,E117,E126	4
chr2	182871743	182872014	E091,E117	2
chr2	182879192	182879253	E021	1
chr2	182880155	182880414	E028,E056,E057,E094,E119,E121,E125,E128	8
chr2	182880506	182880975	E008,E017,E021,E056,E120,E121,E123,E125,E126,E128	10
chr2	182882890	182883355	E005,E006,E017,E028,E056,E057,E117,E119,E120,E121,E122,E125,E126,E127,E128	15
chr2	182884093	182884181	E120	1
chr2	182884376	182885000	E088,E125,E128	3
chr2	182885063	182885972	E006,E017,E028,E055,E056,E057,E080,E088,E092,E093,E114,E117,E119,E120,E121,E122,E125,E128	18
chr2	182888092	182888202	E050,E080,E114	3
chr2	182895882	182896045	E022,E084,E127	3
chr2	182896411	182896511	E017	1
chr2	182896799	182896994	E017,E128	2
chr2	182898319	182898418	E083	1
chr2	182901920	182902000	E119	1
chr2	182903258	182903818	E017,E028,E055,E056,E057,E059,E080,E083,E088,E089,E090,E092,E094,E100,E109,E114,E117,E119,E120,E121,E125,E126,E127,E128	24
chr2	182903870	182904087	E117,E127	2
chr2	182907055	182907116	E120	1
chr2	182907808	182908078	E081,E089,E126	3
chr2	182908522	182908866	E028,E057,E119	3
chr2	182909712	182909863	E081	1
chr2	182911653	182911707	E128	1
chr2	182911784	182911924	E125,E128	2
chr2	182912249	182912427	E089,E098,E125,E126,E128	5
chr2	182912464	182912521	E126	1
chr2	182912529	182912673	E028,E119,E128	3
chr2	182914108	182914799	E017,E083,E089,E090,E092,E097,E100,E109,E120,E126	10
chr2	182914900	182914966	E090	1
chr2	182915039	182915089	E082	1
chr2	182915249	182915331	E022,E082	2
chr2	182915572	182915766	E089,E090	2
chr2	182917068	182917170	E125	1
chr2	182917234	182917284	E083	1
chr2	182918876	182919115	E059,E089,E090	3
chr2	182919174	182919428	E059	1
chr2	182920815	182921020	E005,E083,E091	3
chr2	182921129	182921288	E055,E082,E128	3
chr2	182927258	182927584	E084,E085,E118	3
chr2	182928806	182928995	E088,E091,E097,E098,E128	5
chr2	182929003	182929684	E017,E059,E081,E083,E086,E088,E089,E090,E092,E100,E128	11
chr2	182930705	182932009	E006,E017,E028,E055,E056,E057,E059,E083,E088,E117,E119,E120,E121,E122,E125,E126,E127,E128	18
chr2	182932273	182932333	E088	1
chr2	182932772	182932963	E088,E089,E090	3
chr2	182933416	182934160	E004,E006,E008,E021,E057,E088,E117,E122,E125,E128	10
chr2	182937673	182937733	E006	1
chr2	182941383	182942731	E003,E004,E005,E006,E007,E008,E017,E021,E022,E028,E029,E032,E033,E034,E050,E051,E055,E056,E057,E059,E080,E081,E082,E083,E084,E085,E086,E088,E089,E090,E091,E092,E093,E094,E097,E098,E100,E109,E114,E116,E117,E118,E119,E120,E121,E122,E123,E124,E125,E126,E127,E128	52
chr2	182942746	182942800	E084	1
chr2	182943199	182943249	E084	1
chr2	182943340	182944578	E084,E085,E088,E109,E117	5
chr2	182944915	182945017	E005	1
chr2	182945363	182945495	E050,E051	2
chr2	182946469	182946593	E017,E055,E056,E088,E125	5
chr2	182950211	182950279	E081	1
chr2	182950288	182950551	E059,E091	2
chr2	182951951	182952134	E005,E007	2
chr2	182952429	182952584	E089,E090	2
chr2	182952678	182952781	E089	1
chr2	182952911	182953020	E089	1
chr2	182953547	182954169	E017,E055,E085,E086,E088,E089,E090,E092,E097,E120,E121,E126	12
chr2	182954894	182955017	E090	1
chr2	182955059	182955170	E090,E120	2
chr2	182955206	182955466	E089,E090,E114	3
chr2	182955495	182955545	E090	1
chr2	182961409	182961588	E123	1
chr2	182962636	182962761	E050,E051	2
chr2	182963547	182963629	E118	1
chr2	182966126	182966326	E003,E004,E008,E021,E022,E059,E080,E093,E114,E116,E121,E123,E127	13
chr2	182966348	182966459	E093	1
chr2	182966481	182966624	E005,E021	2
chr2	182968118	182968775	E003,E004,E005,E007,E028,E055,E056,E059,E083,E126	10
chr2	182974301	182974402	E122	1
chr2	182975240	182975359	E051,E059	2
chr2	182979936	182980016	E057	1
chr2	182980093	182980333	E028,E057,E119,E125	4
chr2	182981972	182982201	E017,E055,E056,E059,E088,E120,E125,E128	8
chr2	182985187	182985237	E046	1
chr2	182993250	182993354	E081,E082	2
chr2	182993577	182994472	E086,E094,E117	3
chr2	182996661	182997311	E003,E008,E017,E055,E056,E059,E120,E122	8
chr2	182997464	182997711	E017,E059,E081,E082,E088,E092,E117,E122,E126	9
chr2	182997939	182998340	E017,E028,E055,E056,E057,E117,E119,E120,E122,E125,E126,E128	12
chr2	182998434	182998538	E122	1
chr2	183000416	183000572	E004,E117	2
chr2	183002949	183003050	E088,E122	2
chr2	183003477	183003581	E119	1
chr2	183005142	183005227	E120	1
chr2	183006839	183007101	E006,E017,E080,E088,E122,E125,E128	7
chr2	183008692	183010101	E003,E004,E005,E021,E022,E028,E083,E088,E089,E090,E098,E100,E117,E120,E121,E122,E125,E126,E128	19
chr2	183011067	183011121	E098	1
chr2	183012865	183013045	E004	1
chr2	183013097	183013433	E004,E057,E089,E090,E100,E120,E121,E125,E128	9
chr2	183018168	183018218	E084	1
chr2	183021114	183021375	E117,E126	2
chr2	183028488	183028969	E022,E084,E085	3
chr2	183029043	183029137	E084	1
chr2	183029607	183029661	E126	1
chr2	183029954	183030239	E028,E059,E094,E100,E117,E120,E121,E126	8
chr2	183030320	183030376	E121	1
chr2	183030895	183030973	E084	1
chr2	183031125	183031626	E084,E085,E086	3
chr2	183031668	183031720	E086	1
chr2	183031852	183031917	E086	1
chr2	183032019	183032073	E086	1
chr2	183032721	183032918	E100,E120,E121,E126	4
chr2	183038711	183038919	E004,E125,E128	3
chr2	183038964	183039024	E125	1
chr2	183042777	183042897	E057	1
chr2	183043977	183044160	E089,E090	2
chr2	183047094	183047632	E122,E125,E128	3
chr2	183050904	183051245	E003,E006,E007,E017,E021,E028,E032,E033,E034,E046,E050,E051,E055,E056,E057,E059,E080,E081,E082,E083,E084,E085,E086,E088,E089,E090,E091,E092,E093,E094,E097,E098,E100,E109,E114,E117,E119,E120,E121,E122,E123,E126	42
chr2	183051723	183051777	E098	1
chr2	183052028	183052079	E082	1
chr2	183052788	183052839	E121	1
chr2	183055913	183056055	E055,E089,E126	3
chr2	183057362	183057412	E021	1
chr2	183058124	183058184	E004	1
chr2	183064943	183064993	E114	1
chr2	183066324	183066374	E082	1
chr2	183071587	183071687	E008	1
chr2	183072013	183072126	E116	1
chr2	183072174	183072239	E125	1
chr2	183073320	183073392	E082	1
chr2	183084135	183084219	E081	1
chr2	183084290	183084340	E082	1
chr2	183084684	183084769	E081,E082	2
chr2	183084904	183085530	E081,E082	2
chr2	183085603	183085653	E082	1
chr2	183085818	183086156	E004,E080,E081,E082	4
chr2	183089531	183089672	E083	1
chr2	183091241	183091319	E120	1
chr2	183092597	183092648	E017	1
chr2	183092836	183093147	E083	1
chr2	183093441	183093751	E017,E056,E120,E121,E125,E126,E128	7
chr2	183094089	183094386	E017,E029,E056,E057,E120,E121,E122,E125,E126,E128	10
chr2	183094724	183094804	E057	1
chr2	183095277	183095670	E056,E081,E082,E120,E121,E125,E126,E128	8
chr2	183095722	183095805	E080	1
chr2	183097442	183097482	E086	1
chr2	183098480	183098669	E081,E082,E126	3
chr2	183098723	183099085	E081,E082	2
chr2	183105597	183106247	E003,E004,E005,E006,E007,E008,E017,E021,E022,E028,E032,E033,E034,E050,E051,E055,E056,E059,E080,E081,E082,E083,E084,E085,E086,E088,E089,E090,E091,E092,E093,E094,E098,E109,E114,E116,E118,E119,E120,E121,E122,E123,E126,E128	44
chr2	183106739	183106891	E004,E120,E125,E126	4
chr2	183107265	183107672	E003,E004,E007,E022,E081,E082	6
chr2	183108136	183108209	E005	1
chr2	183109350	183109437	E017,E125,E126,E128	4
chr2	183110744	183111078	E005,E007,E028,E057,E091,E119,E127	7
chr2	183113106	183113413	E059,E089,E090,E100,E120,E121,E126	7
chr2	183115338	183115446	E100	1
chr2	183117275	183117414	E004	1
chr2	183117453	183117527	E004	1
chr2	183119010	183119084	E082,E126	2
chr2	183119129	183119438	E004,E081,E082,E084,E085	5
chr2	183119449	183119530	E082,E084	2
chr2	183123407	183123610	E125,E128	2
chr2	183124341	183124724	E017,E055,E089,E090,E120,E121,E122,E125,E128	9
chr2	183127872	183127933	E004	1
chr2	183128191	183128315	E004	1
chr2	183128453	183128545	E004	1
chr2	183130145	183130284	E117	1
chr2	183130378	183130939	E117	1
chr2	183131432	183131492	E004	1
chr2	183131550	183131654	E128	1
chr2	183131678	183131811	E120	1
chr2	183141530	183141778	E004,E008,E059	3
chr2	183143905	183144043	E081	1
chr2	183144631	183145347	E005,E006,E017,E028,E081,E083,E086,E089,E090,E092,E100,E120,E121,E122,E125,E126,E128	17
chr2	183145957	183146007	E090	1
chr2	183146046	183146392	E059,E081,E089,E090	4
chr2	183148309	183148723	E028,E057,E059,E122,E125,E128	6
chr2	183152987	183153027	E086	1
chr2	183153244	183153375	E090	1
chr2	183153416	183153472	E090	1
chr2	183155925	183156380	E006,E017,E120,E121	4
chr2	183158337	183158392	E051	1
chr2	183161932	183162069	E059	1
chr2	183162811	183162865	E120	1
chr2	183164393	183164922	E117	1
chr2	183164999	183166126	E017,E056,E080,E083,E086,E114,E117,E119,E120,E121,E125,E128	12
chr2	183166826	183166876	E121	1
chr2	183166880	183167494	E006,E017,E028,E055,E056,E081,E082,E117,E120,E121,E125,E128	12
chr2	183168400	183168502	E126	1
chr2	183176176	183176366	E081	1
chr2	183180386	183180456	E090	1
chr2	183180533	183180588	E090	1
chr2	183180805	183180951	E089,E090	2
chr2	183181136	183181227	E089,E090	2
chr2	183181617	183182199	E088,E089,E090	3
chr2	183182293	183182387	E005	1
chr2	183183045	183183871	E006,E017,E028,E057,E059,E089,E090,E117,E120,E122,E125,E126,E128	13
chr2	183184222	183184917	E056,E089,E090,E117,E120,E125,E126,E128	8
chr2	183184988	183185071	E082	1
chr2	183185950	183186032	E119	1
chr2	183186057	183186112	E089	1
chr2	183188296	183188546	E005	1
chr2	183189312	183189966	E006,E007,E017,E028,E056,E080,E082,E086,E098,E114,E117,E120,E122,E125,E128	15
chr2	183195406	183195469	E017	1
chr2	183195523	183195693	E017,E083,E120,E126	4
chr2	183195755	183196002	E006,E017,E055,E056,E120,E125,E126,E128	8
chr2	183199448	183199490	E086	1
chr2	183202362	183202412	E051	1
chr2	183202752	183202824	E127	1
chr2	183203516	183203566	E082	1
chr2	183209647	183209702	E007	1
chr2	183213958	183214640	E006,E086,E092,E117	4
chr2	183214647	183214747	E117	1
chr2	183216128	183216492	E081,E082	2
chr2	183217355	183217796	E006,E081,E082,E117	4
chr2	183218794	183218908	E081	1
chr2	183219013	183219330	E081,E082	2
chr2	183220705	183220767	E017	1
chr2	183223412	183223582	E006	1
chr2	183223763	183225467	E006,E017,E055,E056,E057,E081,E083,E086,E088,E089,E090,E092,E094,E097,E098,E100,E114,E117,E120,E121,E122,E125,E126,E128	24
chr2	183225486	183225633	E006,E114	2
chr2	183225698	183225855	E006,E114	2
chr2	183228301	183228410	E126	1
chr2	183230592	183232346	E006,E017,E055,E056,E059,E084,E088,E094,E098,E100,E114,E117,E119,E120,E125,E126,E128	17
chr2	183233169	183233652	E006,E017,E028,E055,E056,E057,E100,E114,E117,E119,E120,E125,E126,E128	14
chr2	183233820	183234008	E057,E117,E127	3
chr2	183235055	183235175	E006	1
chr2	183235205	183235439	E006,E083,E126	3
chr2	183235495	183235569	E006	1
chr2	183235763	183235843	E086,E089	2
chr2	183237204	183237885	E004,E005,E006,E017,E028,E046,E055,E056,E057,E059,E080,E083,E084,E086,E088,E089,E090,E091,E092,E094,E097,E098,E100,E109,E114,E117,E119,E120,E121,E122,E125,E126,E127,E128	34
chr2	183238582	183238647	E056,E122	2
chr2	183242114	183242276	E057	1
chr2	183242285	183242577	E056,E057,E094,E114,E119,E120	6
chr2	183242953	183243137	E094	1
chr2	183243393	183243521	E083,E122	2
chr2	183243832	183244450	E006,E017,E055,E056,E059,E080,E081,E082,E083,E084,E086,E088,E089,E090,E092,E093,E094,E097,E098,E100,E120,E121,E122,E125,E126,E127,E128	27
chr2	183244464	183244536	E090	1
chr2	183245655	183245876	E125,E128	2
chr2	183245956	183246388	E059,E081,E082,E088	4
chr2	183251020	183251070	E022	1
chr2	183254417	183254541	E004	1
chr2	183256921	183257146	E059	1
chr2	183258127	183258467	E006,E017,E081,E082,E126	5
chr2	183259421	183259541	E126	1
chr2	183260206	183260418	E117,E121,E126	3
chr2	183268757	183269268	E004,E006,E017,E083,E089,E090,E117,E122,E125,E128	10
chr2	183269395	183269460	E017	1
chr2	183269599	183269666	E122	1
chr2	183269684	183270207	E006,E056,E059,E083,E089,E090,E122	7
chr2	183271016	183271282	E017,E081,E082,E089,E090,E120,E121,E125,E126,E128	10
chr2	183272378	183272450	E120	1
chr2	183274297	183274446	E057	1
chr2	183274969	183275099	E017	1
chr2	183276862	183276919	E007	1
chr2	183280411	183280558	E081,E082	2
chr2	183280610	183280853	E081,E082	2
chr2	183280974	183281161	E081,E082,E100	3
chr2	183283119	183283209	E005,E086,E088,E091	4
chr2	183285373	183285707	E084,E089,E090	3
chr2	183286737	183286868	E084,E089,E092,E100	4
chr2	183287174	183287359	E089	1
chr2	183287361	183287411	E090	1
chr2	183287589	183287808	E082,E083,E089,E090	4
chr2	183288055	183288243	E089	1
chr2	183288310	183288434	E089	1
chr2	183289480	183289565	E092,E094	2
chr2	183290711	183292117	E006,E008,E017,E055,E056,E080,E083,E084,E086,E088,E089,E090,E091,E092,E093,E094,E098,E100,E117,E120,E126	21
chr2	183292168	183292574	E089,E090,E092,E117	4
chr2	183292579	183292728	E117	1
chr2	183293325	183293516	E089,E090	2
chr2	183296807	183297103	E120,E121,E125,E128	4
chr2	183297308	183297362	E120	1
chr2	183299779	183299819	E086	1
chr2	183300597	183300811	E006,E017,E056,E080,E089,E090,E120,E121,E125,E126,E128	11
chr2	183301131	183301245	E126	1
chr2	183302756	183302919	E080,E088	2
chr2	183304234	183304419	E126	1
chr2	183305097	183305147	E083	1
chr2	183306654	183306753	E017	1
chr2	183306965	183307087	E080	1
chr2	183308120	183308170	E007	1
chr2	183309460	183310718	E006,E081,E082,E088,E090,E117,E120,E121,E122,E128	10
chr2	183310863	183311186	E004,E083,E120,E125,E128	5
chr2	183311976	183312378	E003,E004,E006,E120	4
chr2	183312429	183312503	E004	1
chr2	183312557	183313026	E003,E004,E005,E006,E017,E056,E081,E082,E088,E091,E098,E114,E117,E120,E121,E125,E126,E128	18
chr2	183313048	183313105	E091	1
chr2	183313113	183313452	E004,E005,E081,E082,E091,E120,E121,E125	8
chr2	183315013	183315233	E059	1
chr2	183317014	183317059	E034	1
chr2	183321337	183321391	E120	1
chr2	183321476	183321882	E006,E017,E057,E059,E086,E120,E121,E125,E126,E128	10
chr2	183322338	183322426	E057	1
chr2	183325768	183325850	E088	1
chr2	183325928	183325985	E088	1
chr2	183328310	183328794	E081,E082,E083,E088,E126	5
chr2	183330747	183330797	E114	1
chr2	183332952	183332998	E034	1
chr2	183339031	183339097	E091	1
chr2	183342457	183342800	E003,E004,E005,E008,E021,E022	6
chr2	183346204	183346402	E005,E120	2
chr2	183347278	183347854	E005,E007,E022,E059,E091	5
chr2	183349563	183349613	E084	1
chr2	183349927	183349981	E126	1
chr2	183353520	183353636	E057	1
chr2	183354414	183354464	E092	1
chr2	183357679	183357733	E120	1
chr2	183359087	183359592	E126	1
chr2	183360088	183360219	E126	1
chr2	183361336	183361652	E003,E004,E021,E022,E120	5
chr2	183364496	183364757	E003,E006,E007,E008,E021,E022,E120,E121,E126	9
chr2	183364931	183365085	E017,E120,E125,E126,E128	5
chr2	183368216	183368299	E006	1
chr2	183368301	183368365	E080	1
chr2	183368447	183368547	E017,E117	2
chr2	183368600	183368667	E006	1
chr2	183368668	183369018	E005,E006,E017,E055,E056,E057,E059,E117,E122,E125,E128	11
chr2	183369452	183369519	E006	1
chr2	183369576	183370151	E004,E005,E006,E017,E028,E055,E056,E080,E083,E088,E091,E094,E097,E098,E117,E119,E120,E121,E125,E126,E128	21
chr2	183371205	183371770	E003,E006,E017,E021,E055,E056,E059,E080,E081,E082,E083,E088,E098,E120,E121,E122,E125,E128	18
chr2	183372747	183372797	E051	1
chr2	183373874	183373924	E082	1
chr2	183373997	183374294	E081,E082	2
chr2	183384870	183384968	E082	1
chr2	183385497	183385825	E081,E082	2
chr2	183386187	183386279	E082	1
chr2	183386722	183388334	E005,E006,E007,E029,E050,E051,E055,E056,E059,E081,E082,E083,E088,E089,E090,E092,E120,E121,E122,E123,E125,E126,E128	23
chr2	183388350	183388400	E051	1
chr2	183388657	183388759	E082	1
chr2	183391387	183391480	E028	1
chr2	183391534	183392027	E006,E017,E028,E055,E056,E057,E114,E117,E119,E120,E121,E125,E126,E127,E128	15
chr2	183397561	183397633	E003	1
chr2	183400773	183400833	E122	1
chr2	183401368	183401422	E098	1
chr2	183405029	183405277	E029,E050,E051,E059,E124	5
chr2	183406090	183406292	E050,E051,E116,E124	4
chr2	183407424	183408003	E006,E017,E055,E056,E082,E083,E088,E089,E090,E120,E121,E122,E126,E128	14
chr2	183408558	183408731	E081,E082	2
chr2	183408860	183409146	E006,E082	2
chr2	183409898	183410002	E007	1
chr2	183410122	183410172	E085	1
chr2	183410244	183410632	E057,E084,E085,E109,E116,E120,E121,E122	8
chr2	183411386	183411459	E122	1
chr2	183411570	183411662	E122	1
chr2	183412687	183413688	E006,E017,E056,E081,E082,E083,E089,E090,E120,E121,E122,E125,E126,E128	14
chr2	183415081	183415218	E126	1
chr2	183417026	183417132	E007	1
chr2	183418247	183418663	E081,E088,E116,E124,E126	5
chr2	183419129	183419257	E081	1
chr2	183419535	183420193	E081,E114,E117	3
chr2	183423375	183423471	E122	1
chr2	183424386	183424756	E017,E028,E055,E056,E057,E059,E117,E120,E121,E126,E127,E128	12
chr2	183430333	183430545	E089,E126	2
chr2	183431395	183431470	E090	1
chr2	183431471	183431528	E089	1
chr2	183435814	183435885	E081	1
chr2	183438005	183438081	E082	1
chr2	183443302	183443352	E084	1
chr2	183443811	183443898	E119	1
chr2	183446006	183446230	E120,E125,E128	3
chr2	183446331	183446587	E120,E121,E125,E128	4
chr2	183448145	183448219	E126	1
chr2	183448975	183449025	E083	1
chr2	183449088	183449555	E056,E083,E120	3
chr2	183449814	183449971	E089,E090	2
chr2	183451299	183451438	E007,E022,E051	3
chr2	183451815	183451938	E007,E121	2
chr2	183452373	183453080	E006,E017,E028,E055,E056,E057,E059,E083,E098,E114,E117,E120,E121,E125,E126,E127,E128	17
chr2	183455594	183455823	E120,E121	2
chr2	183456111	183456179	E121	1
chr2	183456378	183456460	E003,E121	2
chr2	183456583	183456857	E003,E008,E021,E022,E081,E082	6
chr2	183457001	183457051	E082	1
chr2	183457929	183458414	E006,E017,E028,E055,E056,E057,E059,E089,E090,E114,E119,E120,E121,E122,E125,E126,E127,E128	18
chr2	183458421	183458677	E120,E121,E126,E128	4
chr2	183458970	183459511	E017,E055,E056,E057,E119,E120,E121,E125,E126,E127,E128	11
chr2	183460546	183460610	E126	1
chr2	183460877	183461137	E055,E056,E057	3
chr2	183462435	183462819	E083,E089,E090,E120,E125,E128	6
chr2	183462930	183462992	E090	1
chr2	183463401	183463761	E022,E125,E128	3
chr2	183470028	183470186	E017,E117,E128	3
chr2	183470223	183470273	E007	1
chr2	183470621	183470721	E117	1
chr2	183470783	183470999	E117	1
chr2	183471749	183471946	E116,E120,E126	3
chr2	183473513	183473651	E118	1
chr2	183475079	183475186	E116	1
chr2	183475824	183476062	E003,E008,E021,E022,E114	5
chr2	183479785	183480308	E017,E028,E056,E057,E120,E121,E126,E127	8
chr2	183481139	183482547	E005,E006,E017,E055,E056,E086,E091,E097,E098,E117,E118,E120,E121,E122,E125,E126,E128	17
chr2	183483183	183483305	E122	1
chr2	183483331	183483735	E006,E017,E055,E056,E057,E059,E083,E088,E094,E114,E120,E121,E122,E125,E126,E128	16
chr2	183484016	183484070	E098	1
chr2	183484077	183484326	E006	1
chr2	183485629	183485744	E121	1
chr2	183487088	183487198	E017	1
chr2	183489739	183489806	E004	1
chr2	183490329	183490417	E008	1
chr2	183490554	183491006	E003,E008,E021,E022,E081,E093	6
chr2	183492339	183492393	E081	1
chr2	183493469	183494029	E081,E082,E126	3
chr2	183494473	183494554	E082	1
chr2	183494594	183494677	E081,E082	2
chr2	183495025	183495264	E081,E082	2
chr2	183495742	183495890	E081,E082	2
chr2	183495934	183495984	E082	1
chr2	183496114	183496326	E008,E021,E081,E082	4
chr2	183496793	183496871	E081	1
chr2	183498567	183498617	E021	1
chr2	183499221	183499306	E081,E082	2
chr2	183499403	183499547	E081,E082	2
chr2	183501505	183501727	E003,E004,E005,E007,E022,E086,E091,E120,E121	9
chr2	183503410	183503803	E004,E081,E123	3
chr2	183507041	183507390	E003,E004,E005,E006,E008,E017,E021,E022,E028,E029,E032,E033,E034,E046,E050,E051,E055,E056,E057,E059,E080,E083,E086,E088,E089,E091,E093,E100,E109,E114,E116,E117,E120,E121,E124,E125,E126,E128	38
chr2	183509407	183509461	E081	1
chr2	183511622	183511698	E004	1
chr2	183511963	183512055	E005	1
chr2	183513884	183514318	E003,E004,E005,E006,E007,E008,E017,E021,E022,E050,E051,E055,E056,E057,E080,E081,E082,E083,E084,E086,E090,E091,E092,E109,E114,E116,E117,E118,E120,E121,E122,E123,E125,E126,E127,E128	36
chr2	183515387	183515840	E003,E004,E005,E006,E007,E008,E017,E021,E028,E032,E033,E050,E051,E055,E056,E057,E059,E080,E081,E082,E083,E086,E088,E089,E090,E091,E092,E093,E097,E098,E100,E114,E116,E117,E118,E119,E120,E121,E122,E123,E125,E126,E127,E128	44
chr2	183517143	183517328	E017,E034,E057,E127	4
chr2	183520462	183520854	E004,E005,E080,E117,E120,E125,E128	7
chr2	183527576	183527696	E005	1
chr2	183527916	183528172	E059	1
chr2	183529058	183529227	E120,E121	2
chr2	183530047	183530787	E059,E120,E121,E125,E128	5
chr2	183531531	183532013	E003,E004,E005,E006,E008,E017,E021,E022,E028,E029,E032,E033,E034,E046,E050,E051,E055,E056,E057,E080,E084,E085,E088,E091,E092,E093,E094,E109,E114,E116,E117,E120,E121,E122,E123,E124,E125,E126,E127,E128	40
chr2	183532176	183532243	E032	1
chr2	183533402	183533930	E004,E028,E057,E084,E086,E088,E092,E094,E098,E118,E120,E121,E122,E125,E128	15
chr2	183534458	183534518	E029	1
chr2	183534689	183534743	E128	1
chr2	183537157	183537852	E006,E017,E028,E055,E056,E057,E059,E080,E081,E082,E091,E092,E094,E098,E114,E117,E119,E120,E121,E122,E125,E126,E127,E128	24
chr2	183545338	183545515	E081,E082	2
chr2	183545726	183545832	E050	1
chr2	183546968	183547048	E123	1
chr2	183547127	183547266	E082,E124	2
chr2	183549510	183549554	E097	1
chr2	183549868	183549948	E082	1
chr2	183550490	183550544	E128	1
chr2	183551967	183552017	E090	1
chr2	183553191	183553241	E022	1
chr2	183560145	183560250	E123	1
chr2	183560476	183560900	E081,E082,E123	3
chr2	183564611	183564718	E091	1
chr2	183569749	183569799	E051	1
chr2	183570637	183570733	E050,E051,E088	3
chr2	183571669	183571760	E059	1
chr2	183575815	183575923	E028,E057	2
chr2	183578395	183578817	E004,E029,E032,E033,E034,E046,E050,E051,E088,E089,E090,E091,E100,E122,E123,E124	16
chr2	183579784	183581706	E003,E004,E005,E006,E007,E008,E017,E021,E022,E028,E029,E032,E033,E034,E046,E050,E051,E055,E056,E057,E059,E080,E081,E082,E083,E084,E085,E086,E088,E089,E090,E091,E092,E093,E094,E097,E098,E100,E109,E114,E116,E117,E118,E119,E120,E121,E122,E123,E124,E125,E126,E127,E128	53
chr2	183581843	183582032	E032,E034,E097	3
chr2	183582091	183583016	E032,E033,E034,E050,E051,E082,E084,E085,E093,E098,E109,E116,E118,E123,E127	15
chr2	183583240	183583339	E032,E116	2
chr2	183583358	183583455	E097	1
chr2	183585611	183585702	E084,E085	2
chr2	183585797	183585886	E084,E085,E109	3
chr2	183586009	183586070	E127	1
chr2	183588321	183588814	E004,E084,E085	3
chr2	183589323	183589965	E084,E085,E109	3
chr2	183591257	183591450	E116	1
chr2	183592841	183593073	E084,E085,E109	3
chr2	183594558	183594838	E084	1
chr2	183595062	183595167	E084	1
chr2	183599721	183599792	E084	1
chr2	183603134	183603191	E080	1
chr2	183605552	183605750	E046,E081,E082,E093	4
chr2	183605908	183606141	E081,E082	2
chr2	183607007	183607051	E080	1
chr2	183609306	183609507	E017,E056,E080,E083,E094,E123,E125,E128	8
chr2	183609876	183610084	E005,E088,E091	3
chr2	183614643	183614764	E128	1
chr2	183619045	183619430	E059,E122	2
chr2	183623051	183623101	E032	1
chr2	183624435	183624681	E059	1
chr2	183626167	183626298	E004	1
chr2	183626622	183627157	E006,E017,E055,E056,E057,E082,E083,E088,E089,E091,E097,E098,E100,E114,E120,E121,E122,E125,E126,E128	20
chr2	183627371	183627547	E083,E097	2
chr2	183628068	183628523	E003,E004,E006,E007,E008,E017,E021,E022,E050,E051,E055,E056,E059,E080,E081,E083,E085,E086,E088,E089,E091,E092,E093,E094,E097,E098,E100,E109,E114,E116,E119,E120,E121,E122,E123,E125,E126,E128	38
chr2	183628902	183628952	E083	1
chr2	183629128	183629178	E083	1
chr2	183629721	183629813	E022,E083	2
chr2	183631347	183631766	E083	1
chr2	183631862	183631965	E083	1
chr2	183632252	183632327	E083	1
chr2	183632360	183632780	E003,E004,E005,E006,E007,E008,E017,E021,E022,E028,E050,E051,E055,E056,E059,E080,E082,E083,E086,E089,E090,E091,E093,E094,E097,E098,E109,E114,E120,E121,E122,E123,E125,E126,E128	35
chr2	183639187	183639237	E021	1
chr2	183639354	183639420	E100	1
chr2	183641517	183641561	E097	1
chr2	183644929	183644979	E114	1
chr2	183644985	183645181	E083,E126	2
chr2	183645432	183645527	E051	1
chr2	183647571	183647701	E123	1
chr2	183647930	183648076	E123	1
chr2	183649147	183649288	E088	1
chr2	183649412	183649944	E003,E004,E005,E006,E007,E008,E017,E021,E022,E051,E055,E056,E059,E080,E081,E082,E083,E084,E086,E088,E089,E090,E091,E092,E093,E094,E097,E098,E109,E114,E117,E118,E119,E120,E121,E122,E123,E125,E126,E128	40
chr2	183650116	183650236	E123	1
chr2	183650649	183650699	E093	1
chr2	183656769	183656829	E122	1
chr2	183657124	183657211	E122	1
chr2	183657233	183657520	E050,E051,E122,E123,E127	5
chr2	183657836	183657965	E021,E022	2
chr2	183658292	183658487	E017,E055,E059,E126	4
chr2	183658851	183658986	E091	1
chr2	183664863	183665056	E059,E120,E126	3
chr2	183665132	183665233	E059	1
chr2	183666604	183666693	E080	1
chr2	183667488	183667577	E080	1
chr2	183667666	183667811	E080	1
chr2	183669503	183669637	E055,E126	2
chr2	183670817	183670923	E081	1
chr2	183672047	183672113	E080	1
chr2	183672175	183672286	E080	1
chr2	183672748	183672901	E083,E091	2
chr2	183673843	183673919	E080	1
chr2	183675020	183675100	E123	1
chr2	183679604	183679758	E084,E086,E118	3
chr2	183681666	183682131	E021,E055,E080,E120,E121,E126,E128	7
chr2	183682168	183682368	E006,E080,E121	3
chr2	183682387	183682584	E059,E080,E090,E097,E120,E121	6
chr2	183682900	183682951	E097	1
chr2	183683316	183684067	E003,E004,E006,E007,E008,E021,E022,E059,E081,E082,E086,E088,E092	13
chr2	183685612	183685695	E128	1
chr2	183686017	183686185	E006,E017,E028,E055,E056,E057,E059,E091,E121,E126	10
chr2	183686669	183686713	E080	1
chr2	183687593	183687734	E094,E128	2
chr2	183688965	183689015	E084	1
chr2	183689230	183689902	E004,E007,E084,E092,E093,E094,E098,E109,E120,E121,E125,E128	12
chr2	183691065	183691146	E086,E092	2
chr2	183691308	183691415	E059	1
chr2	183692089	183692589	E006,E017,E059,E086,E097	5
chr2	183693219	183693326	E008,E093	2
chr2	183694432	183694522	E059	1
chr2	183695946	183696146	E055,E056,E081,E082,E126	5
chr2	183696404	183696483	E093	1
chr2	183696574	183697184	E093	1
chr2	183697694	183697775	E093	1
chr2	183698067	183698532	E080,E082	2
chr2	183699105	183699162	E091	1
chr2	183699176	183699286	E090	1
chr2	183699453	183699842	E088,E089,E090	3
chr2	183701302	183701455	E089,E090,E126	3
chr2	183701656	183701781	E006,E055,E083,E091	4
chr2	183703319	183703370	E084	1
chr2	183703818	183703901	E088	1
chr2	183704847	183705057	E004,E007,E081	3
chr2	183706817	183707009	E004,E083,E091	3
chr2	183708881	183708960	E007	1
chr2	183710481	183710992	E055,E080,E083,E088	4
chr2	183712433	183712483	E093	1
chr2	183716948	183717162	E003,E006,E021,E022,E080,E089,E097,E100,E109,E120,E121,E123	12
chr2	183717513	183718001	E006,E081,E082,E083,E088,E089,E090,E092,E097,E121,E125,E126,E128	13
chr2	183719039	183719185	E006	1
chr2	183719196	183719857	E004,E005,E006,E007,E021,E083,E091,E125	8
chr2	183723402	183723768	E006,E017,E120,E125,E128	5
chr2	183725180	183725346	E004	1
chr2	183725612	183725987	E004,E005,E007,E091	4
chr2	183726863	183727051	E081,E082,E088,E089,E090,E092,E094,E097,E098,E100,E119,E120,E126	13
chr2	183727545	183727623	E003,E022	2
chr2	183729835	183729912	E082	1
chr2	183729939	183730182	E059,E081,E082,E083	4
chr2	183730232	183730687	E003,E004,E007,E021,E081,E082,E128	7
chr2	183730782	183733384	E003,E004,E005,E006,E007,E008,E017,E021,E022,E028,E050,E051,E055,E056,E059,E080,E081,E082,E083,E084,E085,E086,E088,E089,E090,E091,E092,E093,E097,E098,E100,E109,E114,E118,E119,E120,E121,E122,E125,E126,E128	41
chr2	183734912	183735247	E003,E004,E008,E021,E022,E028,E051,E057,E080,E086,E091,E092,E093,E094,E109,E114,E122,E123	18
chr2	183735826	183735907	E118	1
chr2	183736957	183737007	E007	1
chr2	183737332	183737392	E003	1
chr2	183745955	183746015	E005	1
chr2	183748038	183748562	E006,E017,E056,E059,E120,E121	6
chr2	183749454	183749498	E080	1
chr2	183751182	183751518	E091,E120,E126	3
chr2	183751899	183752179	E006,E017,E084	3
chr2	183752682	183752732	E082	1
chr2	183754981	183756105	E084,E085,E086,E109,E118	5
chr2	183756134	183756216	E084,E085	2
chr2	183756443	183756579	E055,E080,E085,E100,E120	5
chr2	183757086	183757195	E088	1
chr2	183757232	183757367	E088	1
chr2	183758139	183758263	E091	1
chr2	183758360	183758815	E091,E120	2
chr2	183758922	183759260	E017,E055,E056,E089,E091,E120,E121,E125,E126,E128	10
chr2	183760630	183760738	E055	1
chr2	183761803	183762311	E006,E017,E028,E055,E056,E057,E119,E120,E121,E125,E126,E127,E128	13
chr2	183763676	183763863	E091	1
chr2	183764685	183764774	E056,E091	2
chr2	183764801	183765101	E091,E092,E118,E123	4
chr2	183766790	183766854	E004	1
chr2	183767113	183767163	E022	1
chr2	183767165	183767215	E021	1
chr2	183768363	183768413	E083	1
chr2	183768416	183768466	E090	1
chr2	183768479	183768654	E083,E091	2
chr2	183768978	183769079	E091	1
chr2	183769667	183769929	E084,E091,E109	3
chr2	183771834	183772475	E003,E004,E007,E008,E021,E022,E056,E089,E090,E100,E114,E120,E123,E126,E128	15
chr2	183775794	183776010	E022,E084,E085,E086,E091	5
chr2	183776597	183776752	E017,E128	2
chr2	183776779	183776852	E118	1
chr2	183779630	183779844	E091,E100	2
chr2	183779854	183779934	E123	1
chr2	183779995	183781181	E003,E004,E005,E006,E007,E017,E022,E028,E055,E056,E057,E059,E080,E083,E085,E089,E090,E091,E098,E100,E114,E117,E119,E120,E121,E125,E126,E127,E128	29
chr2	183781234	183781439	E059,E100	2
chr2	183782658	183783092	E055,E056,E120,E121,E126	5
chr2	183783873	183784340	E059,E086,E088	3
chr2	183784932	183785844	E006,E022,E059,E091,E100,E116,E120	7
chr2	183786090	183786242	E006,E083,E120	3
chr2	183787187	183787285	E091,E092,E120	3
chr2	183788769	183789544	E006,E017,E028,E055,E056,E059,E081,E082,E088,E092,E097,E100,E119,E120,E121,E123,E125,E126,E128	19
chr2	183789557	183789657	E059	1
chr2	183789699	183789832	E059	1
chr2	183790348	183790571	E091	1
chr2	183791002	183791069	E004	1
chr2	183791079	183791195	E091	1
chr2	183791283	183791504	E091,E121	2
chr2	183792849	183793032	E059	1
chr2	183794195	183794426	E081	1
chr2	183794716	183795098	E004,E007,E059	3
chr2	183795170	183795230	E004	1
chr2	183796591	183797201	E059,E091,E121	3
chr2	183802454	183802933	E028,E057,E119,E127	4
chr2	183804624	183804674	E055	1
chr2	183805395	183805479	E091	1
chr2	183805481	183805561	E119,E127	2
chr2	183806098	183806476	E006,E080,E081,E082,E083,E088,E089,E090,E120,E121,E123	11
chr2	183806510	183807331	E006,E017,E050,E055,E059,E081,E082,E083,E088,E089,E120,E121,E123,E126	14
chr2	183807572	183807733	E083,E123	2
chr2	183808223	183808327	E100	1
chr2	183809277	183809347	E118	1
chr2	183811174	183811285	E086	1
chr2	183811506	183812275	E004,E006,E017,E051,E059,E080,E083,E084,E086,E088,E109,E114,E117,E121,E122,E123,E125,E128	18
chr2	183813398	183813685	E123	1
chr2	183813707	183813767	E004	1
chr2	183813773	183814170	E100,E123	2
chr2	183814193	183814957	E004,E005,E006,E017,E028,E056,E057,E059,E080,E083,E091,E100,E114,E117,E118,E119,E120,E121,E122,E123,E125,E127	22
chr2	183815269	183815448	E123	1
chr2	183816756	183816923	E057,E125,E128	3
chr2	183817413	183818116	E006,E017,E028,E055,E056,E057,E100,E114,E119,E120,E121,E125,E126,E127,E128	15
chr2	183818216	183818319	E100	1
chr2	183818374	183818428	E100	1
chr2	183819574	183819906	E059,E100,E118,E127	4
chr2	183820040	183820148	E097	1
chr2	183820465	183820522	E100	1
chr2	183822181	183822235	E082	1
chr2	183822273	183822330	E082	1
chr2	183822484	183822550	E082	1
chr2	183828601	183828679	E089,E090	2
chr2	183832754	183832868	E081	1
chr2	183833279	183833415	E123	1
chr2	183833619	183833684	E083	1
chr2	183835322	183835582	E122	1
chr2	183837337	183837414	E109	1
chr2	183838137	183838187	E090	1
chr2	183838192	183838312	E118	1
chr2	183838352	183838598	E084,E109,E118	3
chr2	183838686	183838965	E007,E109,E118	3
chr2	183842411	183842471	E122	1
chr2	183843104	183843200	E007	1
chr2	183844863	183845192	E003,E004,E006,E007,E017,E032,E033,E034,E046,E050,E051,E055,E056,E059,E080,E081,E082,E083,E084,E088,E089,E090,E091,E092,E093,E097,E098,E100,E109,E114,E118,E119,E120,E121,E122,E123,E126,E127,E128	39
chr2	183845216	183845321	E097	1
chr2	183846357	183846452	E004,E021	2
chr2	183846795	183846863	E056	1
chr2	183847819	183847880	E127	1
chr2	183850148	183850228	E119	1
chr2	183852556	183852624	E083	1
chr2	183853615	183853742	E123	1
chr2	183854203	183854403	E123	1
chr2	183856849	183856899	E093	1
chr2	183858716	183859681	E123	1
chr2	183862460	183862546	E120,E121	2
chr2	183865616	183865857	E005,E021,E022,E083,E086,E091	6
chr2	183865895	183865945	E091	1
chr2	183868911	183869027	E004,E081	2
chr2	183870282	183870374	E123	1
chr2	183871773	183871833	E003	1
chr2	183873312	183873367	E021,E092	2
chr2	183874423	183874490	E055,E126	2
chr2	183874543	183874635	E003	1
chr2	183874811	183875297	E003,E004,E006,E007,E008,E017,E021,E022,E055,E056,E080,E082,E083,E084,E086,E089,E090,E100,E109,E114,E117,E120,E121,E122,E123,E125,E126,E128	28
chr2	183875738	183875815	E083	1
chr2	183876385	183876530	E123	1
chr2	183876585	183876757	E028,E057,E123,E127	4
chr2	183876849	183877006	E123	1
chr2	183877052	183877172	E083,E123	2
chr2	183878380	183878440	E003	1
chr2	183878662	183878773	E094	1
chr2	183878824	183879143	E017,E055,E056,E059	4
chr2	183881133	183881218	E123	1
chr2	183883211	183883301	E094	1
chr2	183883832	183883908	E127	1
chr2	183884407	183884970	E028,E057,E083,E100,E119,E127	6
chr2	183886460	183886610	E059,E083,E126,E127	4
chr2	183887574	183887728	E083	1
chr2	183888143	183888223	E059	1
chr2	183888741	183888794	E083	1
chr2	183889045	183889210	E083	1
chr2	183889239	183889329	E123	1
chr2	183889352	183889406	E083	1
chr2	183889443	183889749	E006,E017,E055,E056,E083,E088,E120,E126	8
chr2	183890494	183890548	E127	1
chr2	183890734	183890873	E006,E127	2
chr2	183890880	183890930	E083	1
chr2	183891033	183891177	E080,E123	2
chr2	183891272	183891598	E083,E109,E127	3
chr2	183891883	183891937	E127	1
chr2	183893264	183893354	E091,E123	2
chr2	183893911	183894185	E017,E091,E120,E123,E125,E126,E127,E128	8
chr2	183894427	183894477	E088	1
chr2	183894888	183895088	E114,E122,E123,E127	4
chr2	183895188	183895336	E097,E122,E127	3
chr2	183895672	183895736	E127	1
chr2	183896342	183896464	E083,E127	2
chr2	183896513	183896587	E083	1
chr2	183896627	183896718	E089	1
chr2	183896743	183897312	E004,E006,E017,E029,E055,E056,E057,E083,E088,E089,E090,E091,E100,E114,E119,E123,E124,E127	18
chr2	183897794	183897844	E032	1
chr2	183897882	183898175	E033,E093,E123,E127	4
chr2	183898491	183898571	E127	1
chr2	183898815	183898912	E123	1
chr2	183899571	183899941	E004,E006,E007,E017,E022,E055,E056,E120,E121,E123,E125,E126,E127,E128	14
chr2	183900079	183901562	E004,E006,E007,E008,E017,E028,E029,E032,E033,E034,E046,E050,E051,E055,E056,E057,E080,E081,E082,E083,E088,E089,E090,E092,E093,E097,E098,E100,E109,E117,E119,E120,E121,E122,E123,E124,E125,E126,E127,E128	40
chr2	183901605	183904103	E003,E004,E005,E006,E007,E008,E017,E021,E022,E028,E029,E032,E033,E034,E046,E050,E051,E055,E056,E057,E059,E080,E081,E082,E083,E084,E085,E086,E088,E089,E090,E091,E092,E093,E094,E097,E098,E100,E109,E114,E116,E117,E118,E119,E120,E121,E122,E123,E124,E125,E126,E127,E128	53
chr2	183904275	183904361	E084	1
chr2	183904525	183904575	E046	1
chr2	183904846	183904901	E034	1
chr2	183905967	183906185	E114,E123	2
chr2	183910338	183910425	E004,E086	2
chr2	183912731	183912973	E004,E123	2
chr2	183913287	183913387	E004,E021,E022	3
chr2	183913393	183913501	E004,E127	2
chr2	183913840	183913901	E004	1
chr2	183914013	183914063	E021	1
chr2	183914130	183914753	E003,E004,E008,E021,E022	5
chr2	183914923	183915060	E004,E021	2
chr2	183915240	183915387	E004,E021	2
chr2	183921026	183921081	E022,E034,E050,E094,E097	5
chr2	183921576	183922618	E004,E081,E082,E084,E085,E092,E094,E098,E109,E116,E118	11
chr2	183924134	183924178	E080	1
chr2	183924203	183924887	E004,E006,E017,E022,E028,E029,E050,E051,E055,E056,E057,E059,E080,E084,E094,E097,E109,E114,E117,E119,E120,E121,E122,E123,E124,E125,E126,E127,E128	29
chr2	183924925	183925195	E123	1
chr2	183925302	183925972	E004,E021,E084,E085,E092,E094,E109,E118	8
chr2	183927787	183928343	E004,E006,E007,E017,E051,E055,E056,E057,E059,E080,E081,E082,E089,E090,E114,E120,E121,E122,E123,E125,E126,E128	22
chr2	183928369	183928449	E119	1
chr2	183930015	183930150	E091	1
chr2	183931755	183931999	E123	1
chr2	183933399	183933572	E120,E121	2
chr2	183933918	183934004	E008	1
chr2	183934053	183934190	E003,E004,E008	3
chr2	183935709	183936317	E003,E004,E005,E006,E007,E008,E017,E021,E022,E050,E055,E056,E059,E080,E083,E088,E090,E091,E092,E094,E098,E100,E109,E114,E118,E120,E121,E122,E126	29
chr2	183936461	183936511	E021	1
chr2	183936556	183936626	E050	1
chr2	183938882	183939185	E091	1
chr2	183939591	183939665	E032	1
chr2	183939937	183940025	E120	1
chr2	183940236	183940286	E114	1
chr2	183940704	183940797	E003	1
chr2	183941345	183941495	E094	1
chr2	183942448	183942528	E123	1
chr2	183942803	183944593	E003,E004,E005,E006,E007,E008,E017,E021,E022,E028,E029,E032,E033,E034,E046,E050,E051,E055,E056,E057,E059,E080,E081,E082,E083,E084,E085,E086,E088,E089,E090,E091,E092,E093,E094,E097,E098,E100,E109,E114,E116,E117,E118,E119,E120,E121,E122,E123,E124,E125,E126,E127,E128	53
chr2	183944596	183944893	E008,E021,E022,E083,E123	5
chr2	183945600	183945650	E021	1
chr2	183945692	183945742	E021	1
chr2	183946505	183946656	E055,E056,E094,E123	4
chr2	183946689	183947028	E017,E022,E028,E055,E056,E083,E091,E094,E097,E120,E121,E123,E125,E126,E128	15
chr2	183950335	183950395	E003	1
chr2	183950716	183950776	E003	1
chr2	183954024	183954200	E022,E109	2
chr2	183954300	183954404	E033	1
chr2	183954532	183954601	E109	1
chr2	183956095	183956444	E003,E109,E118	3
chr2	183958912	183959384	E006,E017,E028,E034,E046,E055,E056,E057,E090,E094,E097,E114,E116,E117,E120,E121,E122,E125,E126,E127,E128	21
chr2	183959416	183959466	E090	1
chr2	183968282	183968453	E006,E017,E055,E056	4
chr2	183968948	183969003	E056	1
chr2	183969600	183969650	E022	1
chr2	183970147	183970652	E004,E005,E006,E028,E055,E056,E057,E080,E114,E117,E119,E120,E121,E123,E126	15
chr2	183970968	183971036	E021	1
chr2	183972318	183972400	E022,E084	2
chr2	183973025	183973085	E122	1
chr2	183975629	183975945	E006,E056,E059,E080	4
chr2	183977454	183977644	E050,E051,E123,E128	4
chr2	183978361	183978813	E123	1
chr2	183979229	183979279	E114	1
chr2	183979605	183979723	E057	1
chr2	183982105	183982231	E004,E114	2
chr2	183983333	183983383	E046	1
chr2	183987789	183987957	E123	1
chr2	183987963	183988179	E034,E084,E123	3
chr2	183988222	183990140	E003,E004,E005,E006,E007,E008,E017,E021,E022,E028,E029,E032,E033,E034,E046,E050,E051,E055,E056,E057,E059,E080,E081,E082,E083,E084,E085,E086,E088,E089,E090,E091,E092,E093,E094,E097,E098,E100,E109,E114,E116,E117,E118,E119,E120,E121,E122,E123,E124,E125,E126,E127,E128	53
chr2	183990344	183990384	E034	1
chr2	183990458	183991029	E004,E008,E123,E127	4
chr2	183991483	183991591	E084,E092,E122	3
chr2	183995252	183995314	E085	1
chr2	183995825	183995964	E084,E109	2
chr2	183996653	183996709	E091	1
chr2	184001048	184001114	E128	1
chr2	184002390	184002430	E034	1
chr2	184002703	184002816	E081,E082,E114	3
chr2	184004056	184004116	E004	1
chr2	184004248	184004324	E086	1
chr2	184008844	184008993	E004,E008	2
chr2	184009018	184009087	E114	1
chr2	184011301	184011351	E114	1
chr2	184012428	184012585	E125,E128	2
chr2	184013464	184013524	E004	1
chr2	184013625	184013927	E004,E021,E022,E056	4
chr2	184014171	184014585	E003,E004,E006,E008,E017,E083,E088,E089,E090,E097,E120,E121,E125,E126,E128	15
chr2	184014859	184014919	E004	1
chr2	184017280	184017330	E092	1
chr2	184019610	184019921	E123	1
chr2	184021979	184022204	E004,E123	2
chr2	184023688	184023756	E017,E128	2
chr2	184027095	184027149	E128	1
chr2	184027199	184027375	E017,E028,E055,E056,E057,E100,E119,E125,E127,E128	10
chr2	184028625	184028981	E084,E085	2
chr2	184029155	184029684	E006,E056,E059,E084,E120,E121,E125,E128	8
chr2	184033606	184033667	E121	1
chr2	184033917	184034265	E057,E119,E127	3
chr2	184035815	184035869	E093	1
chr2	184036367	184036438	E093	1
chr2	184037043	184037103	E003	1
chr2	184037129	184037569	E003,E004,E008,E021,E022,E033,E082,E114	8
chr2	184038923	184039018	E017,E055,E056,E114	4
chr2	184043660	184043720	E004	1
chr2	184043916	184044308	E004,E005,E017,E121,E125,E128	6
chr2	184044648	184044765	E081,E082	2
chr2	184044787	184044837	E082	1
chr2	184050276	184050556	E003,E004,E007,E021,E022,E057,E080,E083,E120,E121	10
chr2	184050933	184050991	E017	1
chr2	184051030	184051080	E017	1
chr2	184051147	184051386	E017,E120,E125,E128	4
chr2	184052141	184052248	E080	1
chr2	184052351	184052445	E080	1
chr2	184053322	184053436	E080	1
chr2	184058756	184058927	E003,E004,E021	3
chr2	184060666	184061265	E004,E123	2
chr2	184061919	184062053	E055	1
chr2	184062461	184062540	E083	1
chr2	184069262	184069425	E003,E021,E022,E082	4
chr2	184070176	184070226	E082	1
chr2	184071896	184072166	E004,E005,E017,E021,E022,E055,E057,E059,E083,E088,E091,E114,E120,E121,E123,E125,E128	17
chr2	184072797	184072867	E090	1
chr2	184073039	184073121	E121	1
chr2	184074236	184074473	E004,E021,E022,E051	4
chr2	184077614	184077724	E123	1
chr2	184078715	184078847	E116	1
chr2	184079608	184079697	E116	1
chr2	184080587	184081002	E122,E123	2
chr2	184082020	184082070	E090	1
chr2	184084510	184084560	E088	1
chr2	184084723	184084939	E088	1
chr2	184087073	184087123	E084	1
chr2	184087568	184087724	E120,E121,E125,E128	4
chr2	184089179	184089296	E082	1
chr2	184089352	184089467	E081,E082	2
chr2	184089512	184089577	E082	1
chr2	184089711	184090144	E017,E059,E081,E082,E086,E088,E089,E090,E092,E120,E121,E126,E128	13
chr2	184091690	184091803	E123	1
chr2	184091812	184092223	E021,E081,E082,E083,E086,E089,E090,E091,E100	9
chr2	184094011	184094599	E017,E028,E055,E056,E057,E059,E081,E120,E121,E125,E128	11
chr2	184094855	184094977	E091	1
chr2	184095024	184095081	E091	1
chr2	184095797	184096047	E059,E081,E090,E120	4
chr2	184096987	184097171	E088,E120	2
chr2	184097301	184097474	E088,E120,E126	3
chr2	184104541	184104591	E083	1
chr2	184105794	184105838	E080	1
chr2	184107500	184109051	E017,E028,E055,E056,E057,E059,E080,E081,E082,E083,E088,E089,E100,E114,E119,E120,E121,E122,E123,E125,E126,E127,E128	23
chr2	184109109	184109501	E003,E004,E021,E022,E059,E080,E081,E082,E121	9
chr2	184113637	184114266	E003,E004,E006,E007,E017,E021,E022,E028,E032,E033,E034,E050,E051,E055,E056,E057,E059,E080,E081,E082,E083,E084,E085,E086,E088,E089,E090,E091,E092,E093,E094,E097,E098,E109,E114,E117,E119,E120,E121,E122,E123,E126,E127	43
chr2	184114699	184115656	E028,E057,E080,E114,E119,E127	6
chr2	184118309	184118417	E022	1
chr2	184120066	184120430	E004,E081,E082	3
chr2	184120508	184120689	E004,E082	2
chr2	184123096	184123235	E126	1
chr2	184125823	184125873	E093	1
chr2	184130016	184130087	E118	1
chr2	184132069	184132177	E116	1
chr2	184132220	184132270	E050	1
chr2	184132292	184132342	E021	1
chr2	184134662	184135045	E055,E056,E057,E059,E082,E083,E088,E119,E122,E125,E126,E127,E128	13
chr2	184135484	184135575	E126	1
chr2	184136296	184136397	E127	1
chr2	184137772	184137997	E126	1
chr2	184147656	184147847	E003,E021,E022	3
chr2	184147999	184148187	E028,E055,E056,E057,E100,E117,E127	7
chr2	184149057	184150083	E005,E006,E017,E028,E055,E056,E057,E059,E091,E100,E114,E117,E119,E120,E121,E122,E125,E126,E127,E128	20
chr2	184155652	184155876	E004	1
chr2	184155919	184156071	E004	1
chr2	184156119	184156189	E004	1
chr2	184156195	184156472	E004,E028,E057,E119,E122,E127	6
chr2	184156512	184156600	E004	1
chr2	184156639	184157218	E003,E004,E005,E007,E008,E021,E022,E122	8
chr2	184158567	184158767	E004	1
chr2	184159840	184160238	E003,E004,E005,E006,E007,E008,E021,E022,E028,E051,E057,E059,E080,E083,E088,E091,E092,E109,E114,E116,E121,E123,E125,E127,E128	25
chr2	184160282	184160322	E086	1
chr2	184165007	184165154	E004,E097	2
chr2	184170866	184170946	E059,E082,E089	3
chr2	184178042	184178092	E007	1
chr2	184178258	184178328	E007	1
chr2	184178371	184178475	E007,E127	2
chr2	184180142	184180902	E006,E017,E028,E055,E056,E057,E059,E080,E082,E083,E088,E089,E090,E092,E100,E114,E117,E119,E120,E121,E122,E125,E126,E127,E128	25
chr2	184180959	184181562	E004,E006,E017,E028,E055,E056,E057,E119,E120,E121,E122,E125,E126,E127,E128	15
chr2	184185689	184186076	E081,E082	2
chr2	184186209	184186318	E081	1
chr2	184192925	184192975	E046	1
chr2	184212232	184212333	E126	1
chr2	184212702	184212763	E126	1
chr2	184213271	184213593	E083,E116	2
chr2	184213861	184214315	E003,E007,E021,E022,E055,E081,E089,E090,E100,E120,E121,E126	12
chr2	184214408	184214488	E116	1
chr2	184217796	184217853	E007	1
chr2	184221536	184221861	E003,E004,E008,E022,E028,E057,E059,E122,E127	9
chr2	184222412	184222466	E080	1
chr2	184224687	184224929	E055,E059,E082,E119,E121,E122,E126	7
chr2	184228295	184228437	E091	1
chr2	184234505	184234704	E005,E091	2
chr2	184235550	184235668	E006	1
chr2	184236091	184236250	E006	1
chr2	184236374	184236548	E006,E050,E051,E116,E122,E128	6
chr2	184240633	184240953	E117,E122,E125,E128	4
chr2	184242210	184242274	E086	1
chr2	184245119	184245194	E021	1
chr2	184248684	184248908	E116	1
chr2	184269770	184269820	E050	1
chr2	184273110	184273792	E003,E004,E008,E021,E022	5
chr2	184273856	184274024	E003,E008	2
chr2	184274133	184274213	E008	1
chr2	184274397	184274826	E003,E004,E008,E021,E022	5
chr2	184278459	184278513	E100	1
chr2	184281520	184281913	E003,E004,E007,E008,E021,E022	6
chr2	184282304	184282377	E091	1
chr2	184282464	184282550	E021,E091	2
chr2	184282614	184282687	E091	1
chr2	184282708	184282758	E021	1
chr2	184291636	184291722	E059	1
chr2	184293580	184293974	E004,E091	2
chr2	184299118	184299191	E091	1
chr2	184300895	184301048	E005,E091	2
chr2	184301871	184302034	E091	1
chr2	184306725	184306775	E088	1
chr2	184306839	184306936	E088	1
chr2	184307144	184307194	E088	1
chr2	184308900	184308971	E098	1
chr2	184317752	184317865	E091	1
chr2	184318311	184318378	E021,E022	2
chr2	184318611	184318692	E003,E091	2
chr2	184320070	184320150	E119	1
chr2	184320913	184321017	E083,E116	2
chr2	184321054	184321164	E083	1
chr2	184322541	184322585	E097	1
chr2	184322998	184323247	E081	1
chr2	184324316	184324404	E021	1
chr2	184324753	184324827	E007	1
chr2	184325029	184325343	E080,E088,E089,E097	4
chr2	184327503	184327597	E004	1
chr2	184329913	184329997	E083,E092	2
chr2	184331975	184332087	E084	1
chr2	184332251	184332461	E005,E091	2
chr2	184332504	184332554	E091	1
chr2	184332752	184332831	E092	1
chr2	184333270	184333434	E003,E004	2
chr2	184333502	184333706	E005,E088,E091	3
chr2	184334191	184334241	E051	1
chr2	184335946	184336087	E005	1
chr2	184337972	184338022	E082	1
chr2	184339483	184339584	E091	1
chr2	184339626	184340358	E005,E007,E022,E082,E091	5
chr2	184341390	184341440	E091	1
chr2	184342114	184342316	E004,E005,E021,E022,E091	5
chr2	184344506	184344586	E080,E085,E100,E114,E123	5
chr2	184349913	184350023	E059	1
chr2	184350117	184350254	E059	1
chr2	184350975	184351077	E059	1
chr2	184351295	184352776	E059,E091	2
chr2	184353289	184353339	E083	1
chr2	184353393	184353490	E083	1
chr2	184354742	184354792	E082	1
chr2	184355172	184356179	E003,E006,E022,E057,E059,E081,E082,E083,E084,E088,E089,E090,E092,E093,E100,E109,E119,E120,E121,E125,E126,E127,E128	23
chr2	184357225	184357325	E090	1
chr2	184357503	184357553	E090	1
chr2	184357906	184358057	E084,E085,E086,E090,E109	5
chr2	184358118	184358206	E082	1
chr2	184360686	184360926	E083,E116	2
chr2	184362767	184362939	E081	1
chr2	184367340	184367501	E028,E057,E119	3
chr2	184369387	184369437	E022	1
chr2	184370166	184370422	E081,E082	2
chr2	184370456	184370544	E082	1
chr2	184370606	184370694	E081,E082	2
chr2	184370794	184370899	E116	1
chr2	184372061	184372114	E050	1
chr2	184374424	184374468	E080	1
chr2	184374691	184374825	E080	1
chr2	184375577	184375657	E021,E022	2
chr2	184375813	184375863	E021	1
chr2	184375878	184376137	E003,E021,E022	3
chr2	184377323	184377377	E098	1
chr2	184377523	184377573	E021	1
chr2	184378996	184379050	E081	1
chr2	184381134	184381230	E109	1
chr2	184384161	184384770	E084,E085,E089,E090,E092,E094,E098,E109	8
chr2	184386029	184386208	E081	1
chr2	184386377	184386574	E081,E082,E090,E125	4
chr2	184386612	184386688	E081,E088	2
chr2	184386728	184386879	E086,E088,E090,E097	4
chr2	184386909	184387007	E086,E090,E097	3
chr2	184387283	184387532	E006,E125,E128	3
chr2	184391257	184391360	E081	1
chr2	184391610	184391838	E081	1
chr2	184392717	184392772	E081	1
chr2	184394797	184394891	E003,E021,E022	3
chr2	184395235	184395322	E059	1
chr2	184395350	184395682	E081,E116	2
chr2	184395822	184395994	E081,E082	2
chr2	184397178	184397629	E003,E004,E005,E008,E021,E022,E028,E057,E085,E088,E091,E092,E128	13
chr2	184397797	184397910	E008	1
chr2	184397996	184398099	E004	1
chr2	184401178	184401228	E109	1
chr2	184401594	184401689	E021,E022	2
chr2	184402737	184402910	E088	1
chr2	184405582	184405652	E118	1
chr2	184406375	184406431	E084	1
chr2	184406490	184408208	E005,E006,E028,E057,E059,E084,E085,E086,E088,E091,E100,E109,E118,E120,E125,E127,E128	17
chr2	184408519	184408725	E022,E033,E084,E116	4
chr2	184412537	184412587	E021	1
chr2	184416934	184416984	E109	1
chr2	184426252	184426355	E004	1
chr2	184429615	184429789	E006,E057,E128	3
chr2	184443765	184443815	E093	1
chr2	184443821	184443885	E005	1
chr2	184444275	184444930	E003,E004,E005,E021,E022,E091	6
chr2	184447068	184447118	E022	1
chr2	184457124	184457375	E028,E057,E091,E119,E127	5
chr2	184457452	184457502	E022	1
chr2	184457517	184457587	E118	1
chr2	184457695	184457817	E057,E088,E091,E119	4
chr2	184462371	184462935	E028,E057,E094,E117,E127	5
chr2	184463592	184463699	E080,E088,E117	3
chr2	184470081	184470197	E084	1
chr2	184470277	184470489	E084,E085,E109,E114	4
chr2	184471116	184471264	E057	1
chr2	184471468	184471582	E084	1
chr2	184471626	184471698	E118	1
chr2	184473623	184473741	E004,E022	2
chr2	184474828	184475088	E059	1
chr2	184475474	184475934	E003,E004,E005,E006,E008,E021,E022,E059,E127	9
chr2	184476514	184476564	E083	1
chr2	184478445	184478545	E083	1
chr2	184478728	184479015	E083	1
chr2	184479074	184479124	E082	1
chr2	184479552	184480201	E059,E081,E082,E083,E088,E089,E090,E100,E120,E121,E126,E128	12
chr2	184480311	184480363	E082	1
chr2	184480965	184481020	E081	1
chr2	184493263	184493323	E004	1
chr2	184495767	184495900	E091	1
chr2	184496239	184496368	E083	1
chr2	184497515	184497780	E059	1
chr2	184500524	184500575	E082	1
chr2	184502761	184502818	E083	1
chr2	184507127	184507201	E003,E021	2
chr2	184507255	184507320	E090	1
chr2	184507415	184507533	E090	1
chr2	184508498	184508559	E083	1
chr2	184508786	184508868	E083	1
chr2	184511796	184511848	E051	1
chr2	184520545	184520624	E082	1
chr2	184520701	184521331	E081,E082	2
chr2	184521372	184521820	E081,E082	2
chr2	184528356	184528445	E116	1
chr2	184530290	184531248	E004,E006,E008,E057,E059,E081,E082,E088,E089,E090,E100,E120,E121,E125,E128	15
chr2	184533055	184533363	E005	1
chr2	184533423	184533564	E005	1
chr2	184533897	184534131	E081,E082	2
chr2	184534143	184534197	E127	1
chr2	184537947	184538027	E081	1
chr2	184538706	184538756	E082	1
chr2	184540682	184540732	E089	1
chr2	184541768	184541887	E082	1
chr2	184543579	184544088	E003,E008,E021,E022,E084	5
chr2	184546197	184546347	E081,E082	2
chr2	184546406	184546653	E081,E082	2
chr2	184574697	184574761	E003	1
chr2	184574769	184574853	E022	1
chr2	184574868	184574922	E098	1
chr2	184575522	184575707	E059,E083	2
chr2	184579595	184579705	E007	1
chr2	184582725	184582859	E081,E082	2
chr2	184594185	184594387	E094,E098	2
chr2	184594443	184594515	E092	1
chr2	184603903	184604007	E090	1
chr2	184604971	184605314	E081,E082,E094,E117	4
chr2	184615222	184615287	E088	1
chr2	184616425	184616692	E004	1
chr2	184626228	184626316	E003	1
chr2	184628548	184628619	E004	1
chr2	184628650	184628704	E022	1
chr2	184632452	184632573	E081	1
chr2	184635095	184635155	E004	1
chr2	184635235	184635330	E004	1
chr2	184636290	184636630	E081,E090	2
chr2	184646599	184646679	E123	1
chr2	184647618	184647672	E098	1
chr2	184671519	184671569	E022	1
chr2	184676119	184676334	E091	1
chr2	184681187	184681237	E092	1
chr2	184694579	184694666	E081,E082	2
chr2	184704503	184704595	E029	1
chr2	184714555	184714622	E007,E021	2
chr2	184714737	184714805	E022	1
chr2	184725289	184725446	E081,E082	2
chr2	184728066	184728120	E081	1
chr2	184728899	184728949	E082	1
chr2	184731458	184731697	E006,E057,E127	3
chr2	184732994	184733848	E006,E028,E057,E082,E088,E100,E117,E119,E120,E121,E125,E127,E128	13
chr2	184734830	184734894	E082	1
chr2	184736993	184737495	E004	1
chr2	184745879	184745953	E081,E082	2
chr2	184750161	184750215	E081	1
chr2	184750561	184750621	E005	1
chr2	184758768	184758857	E022	1
chr2	184760285	184760409	E081	1
chr2	184763302	184763974	E005,E059,E125	3
chr2	184767808	184768069	E005,E021	2
chr2	184769027	184769254	E081	1
chr2	184780935	184781013	E094	1
chr2	184784794	184784919	E091	1
chr2	184786397	184786625	E004	1
chr2	184791327	184791546	E094	1
chr2	184792155	184793034	E006,E057,E088,E089,E091,E092,E097,E121,E125,E128	10
chr2	184795936	184795986	E088	1
chr2	184798043	184798113	E005	1
chr2	184799860	184800093	E057,E119	2
chr2	184802523	184802601	E029	1
chr2	184809512	184809566	E098	1
chr2	184811776	184811874	E128	1
chr2	184813437	184813981	E081,E082,E088,E089,E090,E092	6
chr2	184814051	184814251	E088	1
chr2	184815335	184815810	E081,E082,E088,E089,E090	5
chr2	184816155	184816323	E081,E082,E127	3
chr2	184816348	184816804	E006,E057,E088,E094,E098,E109,E114,E117,E119	9
chr2	184817209	184817292	E088	1
chr2	184817476	184817669	E088	1
chr2	184817734	184817921	E088	1
chr2	184826122	184826172	E051	1
chr2	184829343	184829533	E084,E085,E109	3
chr2	184833701	184833860	E125,E128	2
chr2	184837600	184837640	E086	1
chr2	184840849	184840899	E021	1
chr2	184846192	184846259	E081	1
chr2	184846610	184846785	E117	1
chr2	184856717	184856969	E117	1
chr2	184857450	184857577	E116	1
chr2	184857911	184858102	E116	1
chr2	184860039	184860100	E081	1
chr2	184860349	184860872	E004,E005,E006,E081,E082,E083,E084,E098,E114,E117,E119,E125,E128	13
chr2	184861122	184861268	E059	1
chr2	184861638	184862548	E003,E004,E008,E021,E022,E080,E081,E082,E083,E084,E085,E088,E089,E090,E092,E094,E098,E116,E128	19
chr2	184862674	184863305	E004,E084,E098,E116	4
chr2	184863519	184863873	E004,E005,E084,E091,E098,E117	6
chr2	184863916	184864300	E004	1
chr2	184869097	184870083	E004,E005,E081,E082,E083,E089,E090,E100,E116,E117,E120,E121,E125,E128	14
chr2	184870119	184870235	E083	1
chr2	184871814	184872116	E080,E083,E084,E085,E086,E088,E098,E109,E118	9
chr2	184873815	184873865	E046	1
chr2	184884779	184884981	E081	1
chr2	184887428	184887610	E004,E057	2
chr2	184887870	184887971	E006	1
chr2	184894220	184894494	E081	1
chr2	184894929	184895006	E081	1
chr2	184895055	184895439	E004,E006,E007,E081,E082,E083,E088	7
chr2	184895503	184895659	E081	1
chr2	184895698	184896124	E004,E006,E081,E082,E083,E088,E089	7
chr2	184896157	184896820	E004,E005,E007,E008,E081,E082,E083,E088,E090,E094,E098	11
chr2	184897039	184897099	E005	1
chr2	184897685	184898044	E006,E083,E086,E088,E090,E092,E098	7
chr2	184898109	184898164	E088	1
chr2	184898831	184898964	E083	1
chr2	184899056	184899220	E057	1
chr2	184899659	184899768	E083	1
chr2	184899814	184899941	E083	1
chr2	184901930	184901980	E084	1
chr2	184902120	184902269	E004,E083,E090	3
chr2	184902331	184902448	E090	1
chr2	184904919	184905250	E006,E083,E084,E109	4
chr2	184905427	184905643	E006	1
chr2	184905737	184906116	E006,E098,E120,E125	4
chr2	184907876	184908042	E004	1
chr2	184911681	184912094	E004,E006	2
chr2	184912361	184912582	E006,E125,E128	3
chr2	184914387	184914473	E081,E082	2
chr2	184915825	184915902	E118	1
chr2	184918051	184918399	E004,E083,E084,E086,E088,E090,E092,E094,E098,E109,E114,E117,E122	13
chr2	184918531	184918585	E128	1
chr2	184918605	184918723	E083,E088,E089	3
chr2	184931946	184932489	E003,E004,E006,E008,E022,E081,E082,E088,E092	9
chr2	184938757	184938847	E080	1
chr2	184939016	184939060	E080	1
chr2	184942023	184942658	E059	1
chr2	184943201	184943255	E082	1
chr2	184943273	184943606	E007,E081,E082	3
chr2	184975798	184975873	E081	1
chr2	184976053	184976155	E081	1
chr2	184977336	184977411	E081,E082	2
chr2	184978376	184978664	E057,E117,E122	3
chr2	184978840	184978988	E059,E117,E122	3
chr2	184982776	184982958	E088,E089,E090	3
chr2	184983028	184983078	E090	1
chr2	184983968	184984045	E081	1
chr2	184984202	184984375	E081	1
chr2	184984741	184985452	E006,E081,E082	3
chr2	184990776	184990823	E080	1
chr2	184990848	184990950	E116	1
chr2	185000532	185000614	E082	1
chr2	185006692	185006989	E088,E089,E090	3
chr2	185007049	185007154	E090	1
chr2	185014756	185014816	E004	1
chr2	185019189	185019680	E003,E004,E005,E006,E008,E021,E022,E028,E057,E082,E083,E100,E119,E122,E125,E126,E127,E128	18
chr2	185019756	185019812	E082	1
chr2	185020556	185020811	E004	1
chr2	185021765	185022182	E003,E004,E021,E034	4
chr2	185026544	185026584	E034	1
chr2	185028586	185028649	E081	1
chr2	185033521	185033664	E004	1
chr2	185033720	185033859	E004	1
chr2	185034025	185034584	E004	1
chr2	185036536	185036586	E114	1
chr2	185036589	185036870	E117	1
chr2	185038300	185038400	E117	1
chr2	185038478	185038683	E117	1
chr2	185038997	185039808	E004,E007,E117	3
chr2	185040914	185041577	E117	1
chr2	185041640	185042076	E117	1
chr2	185042739	185043985	E117	1
chr2	185044291	185044829	E117	1
chr2	185048490	185048588	E007	1
chr2	185048634	185048699	E114	1
chr2	185052024	185052088	E005	1
chr2	185057229	185057808	E091,E117	2
chr2	185062333	185062426	E022	1
chr2	185063519	185063586	E004	1
chr2	185063626	185063853	E003,E004,E022	3
chr2	185064013	185064073	E004	1
chr2	185069043	185069130	E091,E123	2
chr2	185074618	185074668	E021	1
chr2	185075330	185075390	E004	1
chr2	185080577	185080801	E059,E125,E128	3
chr2	185081981	185082065	E059	1
chr2	185082171	185082251	E123	1
chr2	185083383	185083463	E051	1
chr2	185086552	185086766	E117	1
chr2	185088767	185088817	E007	1
chr2	185090948	185091008	E004	1
chr2	185091093	185091179	E004	1
chr2	185099983	185100489	E003,E005,E022,E125,E128	5
chr2	185114845	185114922	E005	1
chr2	185133748	185134089	E081	1
chr2	185135686	185135747	E089	1
chr2	185136242	185136292	E092	1
chr2	185136370	185136513	E083	1
chr2	185136691	185136833	E083	1
chr2	185136888	185137108	E083	1
chr2	185143466	185143516	E051	1
chr2	185151521	185151571	E022	1
chr2	185152314	185152469	E004	1
chr2	185153014	185153074	E007	1
chr2	185158112	185158274	E117	1
chr2	185161385	185161537	E081,E082	2
chr2	185167331	185167498	E006,E114	2
chr2	185168822	185169155	E125,E128	2
chr2	185173922	185174065	E007,E080	2
chr2	185178407	185178468	E083	1
chr2	185179553	185179605	E083	1
chr2	185179695	185179780	E083	1
chr2	185181742	185181947	E117	1
chr2	185190589	185190752	E059	1
chr2	185190819	185191478	E059,E081,E082,E128	4
chr2	185191524	185191627	E059	1
chr2	185192078	185192158	E123	1
chr2	185200175	185200745	E059	1
chr2	185201410	185201752	E006,E059,E117,E120,E121,E125,E128	7
chr2	185203449	185203873	E003,E004,E008,E021,E022	5
chr2	185204685	185205144	E057,E059,E117,E122,E125,E127,E128	7
chr2	185207335	185207396	E004	1
chr2	185211196	185211518	E119,E122	2
chr2	185219735	185219779	E097	1
chr2	185221943	185221997	E033	1
chr2	185223973	185224029	E007	1
chr2	185225365	185225524	E081	1
chr2	185227926	185227976	E083	1
chr2	185228081	185228217	E083,E091,E114	3
chr2	185231380	185231584	E004,E005,E006	3
chr2	185232030	185232267	E006,E119	2
chr2	185233396	185233590	E059	1
chr2	185233643	185234155	E059	1
chr2	185234186	185234336	E118	1
chr2	185235628	185236033	E032,E033,E109	3
chr2	185236082	185236275	E006	1
chr2	185236352	185236760	E006,E059,E117	3
chr2	185237265	185237504	E003,E004,E021,E022	4
chr2	185246932	185246982	E007	1
chr2	185247040	185247213	E004,E007,E008,E021,E022	5
chr2	185251534	185251608	E080	1
chr2	185257650	185257818	E003,E004,E007	3
chr2	185259555	185259609	E098	1
chr2	185260156	185260200	E097	1
chr2	185267180	185267324	E005,E091	2
chr2	185268054	185268108	E021	1
chr2	185271687	185272311	E004,E005,E008,E021,E022,E057,E091	7
chr2	185272492	185272553	E005	1
chr2	185272781	185272978	E091	1
chr2	185277910	185278395	E089,E090	2
chr2	185278497	185278729	E089,E090	2
chr2	185278837	185278910	E090	1
chr2	185280295	185280384	E003	1
chr2	185280860	185281154	E081,E082	2
chr2	185284485	185284559	E003	1
chr2	185286342	185286463	E091	1
chr2	185288819	185288869	E021	1
chr2	185288912	185288962	E007	1
chr2	185289908	185290097	E091,E116	2
chr2	185295821	185295902	E114	1
chr2	185308962	185309285	E082,E116	2
chr2	185314501	185314698	E109	1
chr2	185317788	185317871	E116	1
chr2	185322106	185322220	E088	1
chr2	185322262	185322314	E088	1
chr2	185325493	185325595	E123	1
chr2	185327681	185327731	E084	1
chr2	185327912	185327963	E085	1
chr2	185327994	185328817	E084,E085,E092,E094,E098,E109,E118	7
chr2	185332723	185332805	E090	1
chr2	185336807	185336857	E007	1
chr2	185336934	185337021	E005	1
chr2	185337299	185337539	E004,E005,E007,E022,E085,E090,E091,E109	8
chr2	185337600	185337704	E004,E005,E090	3
chr2	185346587	185347348	E059,E084,E085,E109,E117,E119	6
chr2	185350172	185350353	E081,E082	2
chr2	185351936	185352212	E088	1
chr2	185352296	185352541	E088	1
chr2	185353998	185354038	E086	1
chr2	185366119	185366159	E086	1
chr2	185386068	185386219	E021,E022	2
chr2	185389984	185390071	E022	1
chr2	185390113	185390163	E021	1
chr2	185391956	185392037	E021,E114	2
chr2	185397344	185397633	E089,E090	2
chr2	185398931	185399163	E083,E090	2
chr2	185399658	185400100	E028,E057,E081,E082,E119,E127	6
chr2	185408644	185408724	E119	1
chr2	185410687	185410772	E081,E088	2
chr2	185419389	185419999	E006,E017,E028,E056,E057,E117,E119,E125,E127,E128	10
chr2	185421357	185421615	E117	1
chr2	185423868	185424220	E056,E125,E128	3
chr2	185425643	185425737	E118	1
chr2	185427109	185427179	E029	1
chr2	185427243	185427701	E006,E017,E029,E050,E055,E056,E057,E098,E100,E117,E119,E124,E125,E128	14
chr2	185431413	185431743	E057,E119	2
chr2	185431823	185431908	E057	1
chr2	185436667	185436717	E082	1
chr2	185438923	185438988	E021	1
chr2	185441329	185441393	E122	1
chr2	185442544	185442824	E029,E050,E051,E089,E124	5
chr2	185446198	185446378	E004,E007,E050,E051	4
chr2	185454111	185454254	E050,E124	2
chr2	185456526	185456708	E029	1
chr2	185458714	185458838	E081,E117	2
chr2	185461323	185461383	E006	1
chr2	185461440	185465282	E003,E004,E005,E006,E007,E008,E017,E021,E022,E029,E032,E033,E046,E050,E051,E055,E056,E057,E080,E081,E082,E083,E084,E085,E086,E088,E089,E090,E091,E092,E093,E097,E098,E100,E109,E114,E116,E117,E118,E120,E121,E122,E123,E124,E125,E126,E128	47
chr2	185465619	185465679	E122	1
chr2	185465707	185465813	E117	1
chr2	185467959	185468025	E081	1
chr2	185468077	185468145	E081	1
chr2	185471327	185471377	E084	1
chr2	185473165	185473241	E051,E056	2
chr2	185475686	185475736	E084	1
chr2	185475748	185476141	E004,E029,E056,E057,E109,E117,E127	7
chr2	185476153	185476488	E006,E017,E029,E032,E033,E050,E051,E055,E056,E057,E080,E082,E084,E086,E088,E090,E093,E097,E109,E114,E119,E121,E122,E124,E127,E128	26
chr2	185479377	185479460	E050	1
chr2	185481231	185481320	E118	1
chr2	185483743	185483825	E081,E082	2
chr2	185485229	185485401	E029,E055,E056,E100,E119,E122,E124	7
chr2	185486816	185486878	E082	1
chr2	185488522	185488612	E082	1
chr2	185488969	185489371	E081,E082	2
chr2	185489473	185489523	E082	1
chr2	185489581	185489685	E082	1
chr2	185491647	185491704	E046	1
chr2	185492903	185493051	E029,E050,E051,E124	4
chr2	185498131	185498239	E051	1
chr2	185498515	185498783	E050,E051,E081	3
chr2	185499412	185499551	E006,E056,E109,E122,E124	5
chr2	185499599	185500108	E090,E122	2
chr2	185500475	185500535	E122	1
chr2	185501064	185501162	E004,E022,E051	3
chr2	185501327	185501377	E090	1
chr2	185502450	185503117	E082,E084,E085,E109	4
chr2	185506394	185506547	E081,E082	2
chr2	185509477	185509677	E050,E081,E082,E119,E122	5
chr2	185510858	185511354	E005,E006,E017,E028,E032,E033,E050,E055,E056,E057,E088,E089,E091,E116,E119,E120,E121,E125,E127,E128	20
chr2	185511433	185511508	E091	1
chr2	185511631	185511709	E091	1
chr2	185519617	185520134	E006,E017,E055,E056,E057,E117,E119,E125,E128	9
chr2	185526002	185526082	E007	1
chr2	185536128	185536178	E017	1
chr2	185537887	185537954	E082	1
chr2	185537988	185538091	E081	1
chr2	185538093	185538172	E082	1
chr2	185541478	185541560	E109	1
chr2	185541988	185542147	E006,E122	2
chr2	185545067	185545267	E004,E008,E022	3
chr2	185545358	185545422	E122	1
chr2	185545798	185545866	E122	1
chr2	185546828	185546995	E083	1
chr2	185547235	185547395	E081	1
chr2	185548741	185549066	E050,E051,E057,E119,E127	5
chr2	185550612	185550850	E050,E127	2
chr2	185550957	185551625	E006,E028,E050,E051,E057,E119,E125,E127,E128	9
chr2	185554461	185554672	E017,E056,E089,E090,E109	5
chr2	185556738	185557382	E006,E055,E056,E080,E081,E082,E086,E089,E090,E092,E126	11
chr2	185559593	185559643	E021	1
chr2	185563321	185563405	E004	1
chr2	185564236	185564301	E022	1
chr2	185575269	185575329	E006	1
chr2	185578994	185579078	E081,E082	2
chr2	185586214	185586298	E057	1
chr2	185590856	185590906	E082	1
chr2	185591957	185592300	E109	1
chr2	185592478	185592522	E080	1
chr2	185593032	185593813	E081,E082	2
chr2	185594285	185594713	E017,E056,E081,E082	4
chr2	185596032	185596082	E082	1
chr2	185596100	185596242	E081	1
chr2	185598807	185598905	E021,E050,E051	3
chr2	185600509	185600590	E128	1
chr2	185603615	185603727	E119	1
chr2	185604736	185604855	E081,E082	2
chr2	185606199	185606267	E109	1
chr2	185607566	185607666	E081	1
chr2	185607911	185608169	E056,E125,E128	3
chr2	185621587	185622080	E006,E017,E050,E051,E080,E109,E114,E125,E128	9
chr2	185624491	185624582	E004	1
chr2	185624684	185624972	E003,E004,E021,E022,E081,E082	6
chr2	185625115	185625165	E082	1
chr2	185625265	185625532	E004,E021,E081,E082	4
chr2	185625640	185625694	E081	1
chr2	185625828	185626043	E081,E082	2
chr2	185629924	185630576	E006,E050,E051,E109,E116,E124	6
chr2	185631118	185631162	E097	1
chr2	185631823	185632267	E050,E116,E122	3
chr2	185633635	185633755	E122	1
chr2	185633795	185634187	E006,E017,E029,E051,E055,E056,E082,E119,E122,E124,E125,E128	12
chr2	185634547	185634672	E017,E128	2
chr2	185636045	185636135	E057	1
chr2	185645619	185645999	E004,E017,E050,E056,E081,E122	6
chr2	185646777	185646883	E004	1
chr2	185649410	185649473	E017	1
chr2	185656017	185656077	E122	1
chr2	185657980	185658359	E056,E117,E125,E128	4
chr2	185664231	185664343	E124	1
chr2	185666162	185666212	E082	1
chr2	185669130	185669238	E081	1
chr2	185669492	185669595	E081	1
chr2	185671926	185671976	E083	1
chr2	185675807	185675938	E082	1
chr2	185675941	185675991	E022	1
chr2	185679174	185679492	E003,E004,E007,E081,E082	5
chr2	185689434	185689592	E003,E021,E022	3
chr2	185696926	185697020	E007	1
chr2	185699243	185699287	E080	1
chr2	185699808	185699858	E083	1
chr2	185699920	185700406	E017,E080,E083,E084,E085,E086,E088,E109	8
chr2	185700452	185700600	E080,E084	2
chr2	185701022	185701133	E007	1
chr2	185701663	185701735	E081	1
chr2	185710104	185710209	E059	1
chr2	185710881	185711041	E006	1
chr2	185711629	185711679	E051	1
chr2	185714337	185714549	E006,E017,E056,E128	4
chr2	185716274	185716324	E091	1
chr2	185716414	185716647	E081,E082	2
chr2	185717187	185717266	E081	1
chr2	185730718	185730811	E017,E082,E128	3
chr2	185734438	185734674	E091	1
chr2	185736937	185736998	E091	1
chr2	185737020	185737100	E059	1
chr2	185739953	185740223	E003,E021,E022	3
chr2	185740716	185740941	E008,E022,E080,E083,E097,E128	6
chr2	185741224	185741294	E081,E082	2
chr2	185741380	185741494	E082	1
chr2	185742761	185742831	E125,E128	2
chr2	185744477	185744729	E005,E028,E125,E128	4
chr2	185753153	185753255	E051	1
chr2	185753319	185753394	E004	1
chr2	185754773	185754924	E004,E006,E080,E125,E128	5
chr2	185754948	185755292	E006,E017,E050,E051,E109,E116,E125,E128	8
chr2	185766154	185766266	E116	1
chr2	185768429	185768617	E081,E082	2
chr2	185769789	185769839	E082	1
chr2	185770057	185770123	E082	1
chr2	185771295	185771947	E003,E004,E005,E008,E022,E091,E120,E125,E128	9
chr2	185773702	185774001	E088	1
chr2	185777253	185777441	E081,E082	2
chr2	185785094	185785629	E006,E059,E083,E125,E128	5
chr2	185786479	185786963	E006,E083	2
chr2	185788577	185788667	E056,E057	2
chr2	185791524	185791574	E007	1
chr2	185791905	185792007	E021,E022	2
chr2	185793002	185793085	E005	1
chr2	185793198	185793334	E081,E088	2
chr2	185793629	185793680	E088	1
chr2	185798954	185799026	E109	1
chr2	185801638	185801747	E088,E090,E100	3
chr2	185802236	185802520	E059	1
chr2	185803443	185803493	E089	1
chr2	185803588	185803650	E090	1
chr2	185805810	185805870	E082	1
chr2	185808591	185808677	E080	1
chr2	185808955	185808999	E080	1
chr2	185809486	185809526	E086	1
chr2	185810055	185810439	E003,E007,E008,E021,E022,E081,E082	7
chr2	185821096	185821156	E003	1
chr2	185838346	185838396	E092	1
chr2	185845087	185845168	E017	1
chr2	185857120	185857180	E081	1
chr2	185858371	185858886	E051,E081,E082	3
chr2	185859949	185860035	E080	1
chr2	185870425	185870511	E008	1
chr2	185871173	185871584	E003,E004,E008,E021,E022	5
chr2	185871714	185871797	E008	1
chr2	185877474	185877653	E003,E004,E021,E022,E056	5
chr2	185877668	185877791	E004,E008	2
chr2	185885482	185885558	E081	1
chr2	185887320	185887388	E051	1
chr2	185888303	185888373	E118	1
chr2	185895519	185895569	E050	1
chr2	185900745	185900881	E081,E082	2
chr2	185910760	185910857	E057	1
chr2	185918373	185918423	E051	1
chr2	185921112	185921168	E080	1
chr2	185921321	185921402	E080	1
chr2	185928659	185928947	E081,E082	2
chr2	185934867	185934921	E098	1
chr2	185940004	185940208	E081	1
chr2	185944563	185944795	E081	1
chr2	185971176	185971226	E022	1
chr2	185973456	185973521	E089	1
chr2	185980813	185980901	E091	1
chr2	185984033	185984083	E017	1
chr2	185986714	185986769	E081	1
chr2	185988724	185988851	E091,E117	2
chr2	185992132	185992569	E006,E117,E128	3
chr2	185993482	185993578	E090	1
chr2	185993813	185994226	E081,E082,E088,E089,E090,E092	6
chr2	185994373	185994423	E082	1
chr2	185994719	185994789	E118	1
chr2	185994945	185995064	E082,E089,E090	3
chr2	186002571	186002648	E081	1
chr2	186005792	186005925	E003,E028	2
chr2	186006887	186006946	E081	1
chr2	186010245	186010295	E021	1
chr2	186010540	186010780	E091,E119	2
chr2	186012234	186012290	E081	1
chr2	186012732	186012786	E098	1
chr2	186017041	186017148	E088	1
chr2	186017186	186017247	E088	1
chr2	186017388	186017469	E082,E088	2
chr2	186017615	186017734	E082,E088	2
chr2	186017883	186018026	E088	1
chr2	186028329	186028422	E092	1
chr2	186044614	186044825	E080,E081	2
chr2	186046225	186046289	E003	1
chr2	186046757	186046887	E084,E123	2
chr2	186052250	186052396	E005,E028,E091,E119	4
chr2	186053429	186053660	E081,E086	2
chr2	186061483	186061539	E114	1
chr2	186062032	186062086	E120	1
chr2	186063392	186063487	E120	1
chr2	186067028	186067624	E081,E082	2
chr2	186067835	186067944	E082	1
chr2	186068467	186068517	E082	1
chr2	186072229	186072280	E097	1
chr2	186073059	186073332	E003,E004,E005,E006,E007,E008,E021,E022,E028,E051,E057,E059,E080,E082,E083,E086,E088,E089,E090,E091,E092,E093,E094,E098,E114,E117,E119,E121,E125,E127,E128	31
chr2	186078285	186078637	E081,E082	2
chr2	186079650	186079763	E081	1
chr2	186080194	186080491	E003,E008,E021,E022	4
chr2	186084192	186084322	E082	1
chr2	186084670	186084723	E121	1
chr2	186084741	186085129	E005,E057,E081,E082,E089,E090,E091,E117,E120,E121,E125,E128	12
chr2	186087247	186087301	E128	1
chr2	186092175	186092383	E081,E082	2
chr2	186093970	186094020	E007	1
chr2	186105519	186105955	E081,E082	2
chr2	186106010	186106126	E081,E082	2
chr2	186109317	186109367	E121	1
chr2	186110659	186110896	E003,E004,E005,E007,E021,E022,E082,E083,E089,E090,E120,E121,E125,E128	14
chr2	186120418	186120575	E005,E057,E086,E098,E117,E118,E127,E128	8
chr2	186121299	186121505	E081,E082	2
chr2	186124161	186124245	E008	1
chr2	186124284	186124335	E021	1
chr2	186129731	186129796	E021	1
chr2	186130263	186130343	E008	1
chr2	186130562	186130824	E004,E021,E022,E057	4
chr2	186135603	186135764	E081,E082	2
chr2	186139920	186139977	E050	1
chr2	186139982	186140077	E094	1
chr2	186140596	186140985	E005,E008,E059,E082,E084,E091,E092,E094,E098,E109,E120,E121	12
chr2	186141071	186141123	E084	1
chr2	186141493	186141555	E098	1
chr2	186144770	186145020	E003,E006,E021,E022,E051,E059,E081,E082,E088,E091,E092,E098,E118,E119,E128	15
chr2	186147607	186147669	E022	1
chr2	186147713	186147773	E003	1
chr2	186149418	186149491	E125	1
chr2	186149571	186149691	E125,E128	2
chr2	186149718	186149809	E125	1
chr2	186154798	186155236	E003,E004,E005,E007,E008,E021,E022,E091,E109,E118	10
chr2	186155323	186155433	E008	1
chr2	186155781	186156209	E003,E004,E005,E006,E007,E008,E021,E022,E028,E029,E032,E050,E051,E059,E080,E082,E083,E086,E088,E089,E090,E091,E092,E093,E094,E097,E098,E109,E114,E116,E118,E119,E120,E121,E122,E125,E127,E128	38
chr2	186156791	186156865	E088	1
chr2	186167435	186167504	E082	1
chr2	186171329	186171439	E004	1
chr2	186181193	186181400	E004,E116,E123	3
chr2	186182995	186183208	E004,E005,E022,E057	4
chr2	186183244	186183453	E118	1
chr2	186191815	186191865	E082	1
chr2	186200584	186200889	E028,E059,E119	3
chr2	186200941	186201047	E028	1
chr2	186201900	186202101	E003,E004,E008,E021,E022	5
chr2	186202759	186203254	E028,E057,E093,E119	4
chr2	186204015	186204143	E081	1
chr2	186221837	186221924	E022,E118	2
chr2	186225597	186225887	E028,E057,E119	3
chr2	186236937	186237342	E006,E028,E084,E088,E089,E098,E100,E109,E117,E119,E120	11
chr2	186238077	186238166	E114,E127	2
chr2	186239702	186240004	E028,E117,E119	3
chr2	186246410	186246644	E006,E028,E117	3
chr2	186249596	186250200	E006,E086,E089,E098,E128	5
chr2	186253099	186253149	E022	1
chr2	186257880	186258135	E005	1
chr2	186261759	186261869	E008	1
chr2	186272173	186272262	E091,E114	2
chr2	186275474	186275558	E007	1
chr2	186281989	186282124	E125,E128	2
chr2	186282721	186282826	E050	1
chr2	186289514	186289573	E021	1
chr2	186289716	186289967	E003,E004,E006,E007,E008,E021,E022,E091,E093	9
chr2	186290014	186290065	E091	1
chr2	186290334	186290394	E003	1
chr2	186290592	186290650	E081	1
chr2	186290712	186290789	E081,E089	2
chr2	186291098	186291167	E006	1
chr2	186291352	186291412	E003	1
chr2	186291702	186291753	E089	1
chr2	186291787	186292044	E006,E008,E089,E090	4
chr2	186297848	186298005	E003,E021	2
chr2	186298054	186299105	E003,E006,E022,E028,E057,E059,E119,E125,E127,E128	10
chr2	186299555	186299639	E127	1
chr2	186299979	186300062	E127	1
chr2	186301619	186302002	E028,E057,E119,E127	4
chr2	186305170	186305334	E125,E128	2
chr2	186306329	186306796	E089,E090,E093,E127	4
chr2	186308830	186308902	E007	1
chr2	186316314	186316406	E004	1
chr2	186321246	186321645	E006,E028,E057,E081,E089,E090,E100,E119,E125,E126,E127,E128	12
chr2	186321716	186321801	E057	1
chr2	186334329	186334399	E118	1
chr2	186338417	186338602	E008	1
chr2	186338968	186339018	E022	1
chr2	186339070	186339140	E022	1
chr2	186340702	186341219	E003,E004,E007,E008,E021,E022,E081,E082	8
chr2	186342201	186342641	E022,E028,E119,E125,E128	5
chr2	186342816	186342866	E051	1
chr2	186343389	186343549	E004,E080	2
chr2	186343631	186343729	E004	1
chr2	186344350	186344432	E005	1
chr2	186347025	186347198	E082	1
chr2	186348230	186348755	E004,E091,E117	3
chr2	186349207	186349956	E003,E004,E008,E021,E022,E034	6
chr2	186366915	186366977	E082	1
chr2	186367048	186367536	E081,E082	2
chr2	186369589	186369642	E051,E080,E086	3
chr2	186372482	186372693	E059,E080,E082,E119	4
chr2	186387378	186387466	E004	1
chr2	186390854	186390943	E082	1
chr2	186391028	186391251	E081,E082	2
chr2	186403360	186403464	E003	1
chr2	186404125	186404175	E093	1
chr2	186404806	186405212	E007,E021,E022,E059,E089,E090	6
chr2	186405234	186405293	E090	1
chr2	186424137	186424287	E081	1
chr2	186425230	186425280	E022	1
chr2	186432051	186432233	E021,E022,E028,E057	4
chr2	186432754	186432986	E003,E004,E008,E021,E022,E091	6
chr2	186433811	186434278	E004	1
chr2	186434298	186434348	E021	1
chr2	186434541	186434625	E004	1
chr2	186435013	186435067	E098	1
chr2	186439742	186439847	E119	1
chr2	186443057	186443445	E084,E085,E109	3
chr2	186444394	186444516	E109	1
chr2	186447657	186447762	E028	1
chr2	186447827	186448725	E003,E004,E006,E008,E021,E022,E028,E055,E057,E091,E094,E098,E100,E114,E117,E119,E120,E121,E125,E127,E128	21
chr2	186449864	186449967	E119	1
chr2	186450010	186450244	E028,E057,E084,E119,E127	5
chr2	186463202	186463300	E051	1
chr2	186465750	186465830	E123	1
chr2	186473105	186473283	E028,E119	2
chr2	186473491	186473794	E006,E028,E057,E081,E082,E083,E089,E090,E092,E114,E117,E119,E120,E121,E128	15
chr2	186475126	186475311	E004,E005,E057,E120,E121	5
chr2	186475314	186475374	E005	1
chr2	186483246	186483767	E006,E021,E022,E028,E057,E059,E083,E119,E120,E121,E125,E127,E128	13
chr2	186485407	186485604	E004	1
chr2	186490338	186490414	E004	1
chr2	186493697	186493747	E022	1
chr2	186493783	186494197	E003,E004,E005,E007,E008,E021,E022,E059,E080,E084,E085,E091,E114	13
chr2	186499959	186500192	E028,E080,E091,E128	4
chr2	186500201	186500294	E059	1
chr2	186500610	186500700	E084	1
chr2	186500876	186501087	E084,E085	2
chr2	186503155	186503216	E081	1
chr2	186503248	186503313	E082	1
chr2	186508169	186508665	E003,E004,E057,E084,E085,E086,E109,E118,E125,E128	10
chr2	186508935	186508986	E084	1
chr2	186509025	186509208	E084	1
chr2	186509222	186509302	E090	1
chr2	186509380	186509559	E090	1
chr2	186509596	186510189	E006,E082,E083,E086,E088,E089,E090,E092,E100,E120,E121,E125,E128	13
chr2	186510192	186510666	E084,E085,E086,E089,E090,E118	6
chr2	186512673	186512784	E004,E021,E022	3
chr2	186523635	186523799	E006,E088	2
chr2	186525480	186525530	E089	1
chr2	186527957	186528017	E089	1
chr2	186530088	186530262	E003,E022	2
chr2	186530598	186530657	E007	1
chr2	186533261	186533428	E004	1
chr2	186533494	186533682	E004,E006	2
chr2	186535912	186536063	E081	1
chr2	186536574	186536811	E022,E083,E120,E121	4
chr2	186537794	186538023	E119	1
chr2	186541143	186541441	E028,E082,E119,E120,E121	5
chr2	186544395	186544455	E004	1
chr2	186545033	186545163	E004	1
chr2	186550419	186550469	E050	1
chr2	186551809	186552006	E125,E128	2
chr2	186552056	186552144	E125	1
chr2	186554068	186554416	E081,E082	2
chr2	186554705	186555203	E028,E080,E114,E117,E119,E125,E128	7
chr2	186565742	186565847	E003,E007,E021,E022,E088	5
chr2	186570217	186570267	E093	1
chr2	186574529	186574595	E081	1
chr2	186578130	186578210	E119	1
chr2	186581778	186581867	E007	1
chr2	186583539	186583702	E028,E117	2
chr2	186588983	186589073	E004	1
chr2	186591589	186591710	E004	1
chr2	186599280	186599352	E092	1
chr2	186599449	186599637	E098	1
chr2	186601286	186601556	E004,E007,E093	3
chr2	186601781	186601837	E007	1
chr2	186602869	186602929	E004	1
chr2	186603027	186604137	E003,E004,E005,E006,E007,E008,E021,E022,E028,E029,E050,E051,E055,E056,E057,E059,E080,E081,E082,E083,E084,E085,E086,E088,E089,E090,E091,E092,E093,E094,E097,E098,E100,E109,E116,E118,E119,E121,E122,E123,E124,E125,E126,E127,E128	45
chr2	186611239	186611487	E092,E094,E098,E114	4
chr2	186613280	186613512	E059,E094,E125,E128	4
chr2	186620631	186620726	E089,E090	2
chr2	186622175	186622572	E028,E055,E057,E059,E089,E090,E119,E125,E128	9
chr2	186622686	186622746	E090	1
chr2	186622810	186622894	E089,E090	2
chr2	186626288	186626435	E059	1
chr2	186628064	186628104	E086	1
chr2	186636259	186636319	E004	1
chr2	186636777	186636879	E084	1
chr2	186645761	186645896	E006,E120,E121,E126	4
chr2	186647074	186647125	E089	1
chr2	186647196	186647394	E084,E109,E118	3
chr2	186649885	186650226	E089,E090	2
chr2	186650996	186651114	E119,E126	2
chr2	186652265	186652550	E006,E028,E055,E059,E089,E119,E121,E122,E125,E126,E128	11
chr2	186652826	186652942	E090	1
chr2	186653498	186653552	E120	1
chr2	186654058	186654516	E081,E082	2
chr2	186655203	186655265	E080	1
chr2	186657810	186657877	E126	1
chr2	186658332	186659064	E059,E080,E081,E082,E125,E128	6
chr2	186660217	186660291	E081	1
chr2	186660665	186660750	E089	1
chr2	186661253	186661380	E059	1
chr2	186661508	186661990	E059,E116	2
chr2	186667824	186667962	E006,E117	2
chr2	186672116	186672442	E006,E028,E117,E119,E126	5
chr2	186675534	186675733	E059	1
chr2	186676342	186676688	E008,E021,E022	3
chr2	186678349	186678427	E092	1
chr2	186678494	186678827	E088,E092,E094,E098,E109,E118	6
chr2	186690348	186690634	E028,E057	2
chr2	186690748	186690934	E057	1
chr2	186693257	186693328	E003,E050	2
chr2	186693868	186694068	E094	1
chr2	186694952	186695120	E117	1
chr2	186698704	186698867	E121	1
chr2	186699430	186699550	E006	1
chr2	186700710	186700776	E004	1
chr2	186702291	186702399	E114	1
chr2	186702440	186702661	E114	1
chr2	186719511	186720245	E114,E117	2
chr2	186722422	186722737	E028,E055,E057,E117,E119,E126,E128	7
chr2	186724182	186724499	E028,E055,E059,E119,E126	5
chr2	186725170	186725526	E117	1
chr2	186727236	186727326	E059	1
chr2	186729214	186729350	E021,E091	2
chr2	186729430	186729517	E091	1
chr2	186737806	186737860	E081	1
chr2	186738115	186738249	E081	1
chr2	186739642	186740159	E081,E082	2
chr2	186740249	186740335	E003	1
chr2	186741203	186741267	E124	1
chr2	186741647	186741707	E004	1
chr2	186742751	186742985	E091,E125,E128	3
chr2	186744612	186744822	E004,E005,E082	3
chr2	186744949	186745047	E004,E094	2
chr2	186745088	186745403	E004,E021	2
chr2	186753734	186753784	E022	1
chr2	186756244	186756368	E118	1
chr2	186756707	186756841	E121	1
chr2	186757280	186757578	E083,E090,E120,E121,E127	5
chr2	186760961	186761045	E084	1
chr2	186761221	186761271	E084	1
chr2	186763546	186763646	E080	1
chr2	186767923	186768049	E120,E121,E126	3
chr2	186769988	186770204	E003,E007,E008	3
chr2	186783597	186783647	E114	1
chr2	186783920	186784257	E028,E055,E057,E117,E120,E121,E125,E126,E128	9
chr2	186785881	186786441	E003,E004,E022,E028,E057,E117,E119,E128	8
chr2	186795621	186795858	E120,E121	2
chr2	186804692	186804783	E057,E127	2
chr2	186812512	186812600	E007	1
chr2	186816050	186816243	E117	1
chr2	186816809	186817197	E094,E109,E117	3
chr2	186818619	186818695	E080	1
chr2	186819222	186819475	E117	1
chr2	186819943	186820003	E003	1
chr2	186820057	186820130	E097	1
chr2	186820727	186821212	E081,E082	2
chr2	186821320	186821437	E082,E122	2
chr2	186821500	186821656	E081,E082	2
chr2	186827813	186827873	E003	1
chr2	186830015	186830164	E004	1
chr2	186834883	186835736	E005,E006,E028,E057,E059,E080,E084,E085,E086,E092,E109,E114,E117,E118,E119,E122,E125,E127,E128	19
chr2	186840312	186840429	E119	1
chr2	186843474	186845066	E003,E004,E006,E017,E021,E022,E028,E055,E056,E057,E059,E080,E086,E091,E094,E100,E117,E119,E120,E121,E125,E126,E127,E128	24
chr2	186848527	186848626	E081	1
chr2	186848717	186848807	E088,E094	2
chr2	186849467	186849710	E006,E028,E055,E057,E059,E117,E120,E125,E128	9
chr2	186852387	186852478	E004	1
chr2	186855589	186856517	E003,E004,E005,E006,E008,E021,E022,E055,E057,E059,E084,E085,E120,E121,E125,E128	16
chr2	186863524	186863637	E091,E127	2
chr2	186867356	186867523	E028,E057,E119	3
chr2	186874031	186874400	E008,E021,E022	3
chr2	186874513	186874641	E008	1
chr2	186881103	186881185	E089	1
chr2	186889709	186889882	E089,E090,E121	3
chr2	186892907	186892978	E118	1
chr2	186896125	186896295	E116	1
chr2	186897004	186897359	E086,E089,E090	3
chr2	186897833	186897948	E109	1
chr2	186898367	186898522	E089,E090	2
chr2	186899583	186899664	E091	1
chr2	186899714	186899777	E091	1
chr2	186902006	186902073	E080	1
chr2	186906401	186906458	E091	1
chr2	186909697	186909835	E080	1
chr2	186920638	186920700	E120,E121	2
chr2	186923446	186924201	E003,E004,E006,E008,E017,E021,E022,E059,E080,E082,E083,E088,E089,E090,E092,E094,E098,E119,E120,E122	20
chr2	186924218	186924268	E088	1
chr2	186925348	186925392	E080	1
chr2	186925530	186925968	E057,E080,E119,E120,E121,E126	6
chr2	186926198	186926751	E007,E059,E080,E083	4
chr2	186929398	186929485	E116	1
chr2	186929901	186930048	E057	1
chr2	186930123	186930622	E028,E057,E119	3
chr2	186932993	186933584	E005,E006,E007,E080,E083,E089,E090,E092,E100,E116,E118,E120,E121,E125	14
chr2	186940667	186940717	E114	1
chr2	186949781	186950054	E089,E090	2
chr2	186950064	186950785	E059,E088,E089,E090	4
chr2	186954195	186954321	E003,E021	2
chr2	186957941	186958211	E089,E090,E126	3
chr2	186958294	186958351	E089	1
chr2	186958737	186958828	E021	1
chr2	186963539	186963977	E059,E081,E082,E090,E122,E125,E128	7
chr2	186964444	186965331	E081,E082,E089,E090	4
chr2	186965354	186965627	E089,E090	2
chr2	186966273	186966731	E080,E082,E084,E089,E090,E097,E098,E109,E122	9
chr2	186969787	186970297	E028,E057,E119,E120,E122,E127,E128	7
chr2	186972559	186972792	E093,E118	2
chr2	186973301	186973400	E118	1
chr2	186973442	186973533	E118	1
chr2	186977556	186977721	E125,E128	2
chr2	186979985	186980052	E114	1
chr2	186982032	186982113	E125,E128	2
chr2	186982217	186982327	E082	1
chr2	186985965	186986068	E057	1
chr2	186989881	186990177	E003,E004,E007,E008,E021,E022,E125,E128	8
chr2	186990392	186990532	E008	1
chr2	186990581	186990640	E021	1
chr2	186990877	186990927	E007	1
chr2	186990934	186991209	E081,E082,E088,E089,E100,E128	6
chr2	186993404	186993603	E122,E125,E128	3
chr2	186994281	186996168	E003,E007,E017,E021,E028,E055,E056,E057,E059,E081,E082,E086,E092,E094,E098,E114,E117,E118,E119,E120,E121,E122,E125,E127,E128	25
chr2	186996181	186996288	E081	1
chr2	186996293	186996361	E007	1
chr2	187000270	187000792	E028,E056,E057,E080,E089,E090,E100,E119,E120,E121,E125,E126,E128	13
chr2	187001810	187001982	E080	1
chr2	187003675	187003769	E090	1
chr2	187005898	187005968	E082	1
chr2	187006652	187006692	E034	1
chr2	187015615	187015665	E021	1
chr2	187017758	187017808	E007	1
chr2	187017987	187018037	E007	1
chr2	187023572	187023719	E081,E082	2
chr2	187024068	187024125	E120	1
chr2	187025484	187025534	E022	1
chr2	187028481	187028552	E081	1
chr2	187031439	187031498	E021	1
chr2	187031525	187031587	E032	1
chr2	187040260	187040310	E089	1
chr2	187044255	187044389	E081,E082,E086,E090	4
chr2	187046403	187046750	E089,E090,E118,E122	4
chr2	187048316	187048402	E050,E051	2
chr2	187053033	187053666	E059	1
chr2	187056506	187056690	E116	1
chr2	187057856	187058026	E081,E089,E090	3
chr2	187058387	187058703	E089,E090,E121	3
chr2	187059545	187059927	E081,E082	2
chr2	187060271	187060722	E081,E082,E089,E090	4
chr2	187062112	187062172	E122	1
chr2	187062495	187062560	E109	1
chr2	187062620	187062962	E098,E109,E118	3
chr2	187064713	187064763	E007	1
chr2	187066222	187066386	E004,E022,E120	3
chr2	187070082	187070744	E081,E082,E086,E089,E090,E126	6
chr2	187070791	187070890	E090	1
chr2	187072109	187072159	E022	1
chr2	187081439	187081493	E098	1
chr2	187082633	187082747	E005	1
chr2	187083924	187083992	E021	1
chr2	187085244	187085375	E082,E083,E089	3
chr2	187093783	187093850	E004	1
chr2	187093954	187094183	E084,E109	2
chr2	187105826	187105953	E028	1
chr2	187106985	187107208	E055,E126	2
chr2	187108143	187108542	E080,E089,E094	3
chr2	187112577	187112637	E004	1
chr2	187113536	187113649	E097	1
chr2	187118687	187118737	E109	1
chr2	187119572	187119807	E090,E092,E094,E109	4
chr2	187120407	187120528	E003,E008	2
chr2	187120629	187121041	E003,E004,E005,E007,E008,E021,E022,E082,E089,E090,E091	11
chr2	187121115	187121171	E089	1
chr2	187121232	187121663	E003,E004,E005,E006,E007,E008,E017,E021,E022,E028,E051,E055,E056,E057,E059,E080,E081,E082,E083,E084,E085,E086,E088,E089,E090,E091,E092,E093,E094,E098,E109,E114,E116,E117,E118,E119,E120,E121,E122,E123,E125,E126,E127,E128	44
chr2	187121994	187122198	E083	1
chr2	187126451	187126538	E003	1
chr2	187126590	187126771	E008	1
chr2	187128840	187128951	E005	1
chr2	187134306	187134652	E081,E082	2
chr2	187139694	187140215	E003,E004,E008,E017,E021,E022,E028,E055,E056,E057,E059,E114,E119,E120,E121,E125,E126,E128	18
chr2	187145547	187145710	E021,E022	2
chr2	187148848	187148922	E080	1
chr2	187152334	187153039	E004,E059	2
chr2	187159298	187159509	E083,E126	2
chr2	187159635	187159884	E083	1
chr2	187160557	187160679	E057	1
chr2	187160785	187161490	E059,E083	2
chr2	187163219	187163410	E082	1
chr2	187166787	187166891	E089	1
chr2	187167068	187167335	E081,E082	2
chr2	187167770	187168179	E028,E057,E119,E127	4
chr2	187168762	187168992	E084,E085,E118	3
chr2	187169017	187169098	E118	1
chr2	187171654	187171767	E003,E022	2
chr2	187171833	187171962	E021	1
chr2	187172461	187172541	E008	1
chr2	187172674	187173059	E021,E022,E081,E082,E084,E088,E091,E092	8
chr2	187173073	187173517	E004,E006,E007,E017,E022,E028,E055,E056,E057,E080,E084,E085,E091,E100,E118,E119,E128	17
chr2	187173701	187174067	E007,E055,E080,E081,E082	5
chr2	187174299	187174383	E080	1
chr2	187174638	187175024	E017,E055,E056,E059,E080,E081,E083,E088,E097,E098,E100,E118,E120,E121,E125,E126	16
chr2	187175759	187175837	E083	1
chr2	187175908	187176000	E091	1
chr2	187178791	187178843	E086	1
chr2	187181683	187181733	E022	1
chr2	187190572	187191223	E004,E005,E022,E028,E057,E088,E091,E119,E127	9
chr2	187193058	187193312	E005,E022	2
chr2	187193644	187193866	E055,E056,E089,E090,E092,E097,E126	7
chr2	187194567	187195131	E004	1
chr2	187199208	187199332	E116	1
chr2	187204465	187204815	E017,E055,E056,E120,E121,E125,E126,E128	8
chr2	187206684	187207210	E114,E118	2
chr2	187209783	187209833	E051	1
chr2	187210684	187210734	E051	1
chr2	187211064	187211208	E057,E086,E089	3
chr2	187211713	187211878	E080,E089	2
chr2	187212198	187212663	E028,E051,E055,E056,E057,E059,E080,E089,E098,E116,E117,E119,E120,E122,E125,E126,E127,E128	18
chr2	187212879	187213318	E006,E028,E057,E082,E088,E119,E120,E122,E126,E127,E128	11
chr2	187214100	187214703	E006,E017,E028,E050,E051,E055,E056,E057,E059,E080,E081,E083,E084,E086,E088,E089,E090,E092,E094,E098,E109,E114,E117,E119,E120,E121,E122,E123,E125,E126,E127,E128	32
chr2	187223183	187223264	E122	1
chr2	187223460	187223652	E122	1
chr2	187226476	187226552	E091	1
chr2	187227666	187227716	E089	1
chr2	187227911	187227967	E126	1
chr2	187229437	187229561	E057	1
chr2	187229707	187229851	E005,E091	2
chr2	187230201	187230499	E005,E091,E120,E121,E125,E128	6
chr2	187234054	187234121	E126	1
chr2	187239344	187239394	E084	1
chr2	187239986	187240209	E005,E091	2
chr2	187240703	187240893	E091	1
chr2	187243774	187244168	E005,E028,E057,E084,E085,E091,E114,E118,E119,E123	10
chr2	187246792	187246964	E088	1
chr2	187247399	187248044	E080,E097,E114,E118	4
chr2	187248174	187248218	E097	1
chr2	187250725	187250833	E004,E028	2
chr2	187256227	187256322	E028	1
chr2	187257551	187257601	E022	1
chr2	187260099	187260208	E120	1
chr2	187260377	187260441	E120	1
chr2	187263489	187263539	E082	1
chr2	187263665	187264050	E082,E116	2
chr2	187270633	187270856	E084,E085,E109	3
chr2	187270926	187270988	E084	1
chr2	187271623	187271711	E122	1
chr2	187272483	187272558	E081,E089,E090	3
chr2	187272947	187273200	E081	1
chr2	187275016	187275188	E057	1
chr2	187275690	187275759	E109	1
chr2	187276412	187276466	E126	1
chr2	187285225	187285275	E114	1
chr2	187286885	187287344	E017,E028,E055,E056,E057,E059,E081,E082,E088,E089,E090,E097,E098,E100,E114,E119,E120,E121,E125,E126,E127,E128	22
chr2	187287479	187287536	E100	1
chr2	187288768	187288868	E084	1
chr2	187288921	187289122	E084	1
chr2	187289157	187289488	E084,E085,E109	3
chr2	187289536	187289622	E084	1
chr2	187290092	187290734	E088,E091	2
chr2	187290853	187290926	E088	1
chr2	187290931	187291321	E006,E088,E118	3
chr2	187291399	187291685	E028,E032,E033,E050,E051,E093,E116,E119	8
chr2	187291686	187291766	E028	1
chr2	187292888	187292954	E084,E088	2
chr2	187293267	187293340	E100	1
chr2	187293922	187294149	E028,E055,E056,E088,E089,E090,E119,E125,E126,E128	10
chr2	187295544	187295594	E046	1
chr2	187296201	187296303	E109	1
chr2	187296447	187296497	E109	1
chr2	187297853	187298049	E021,E121	2
chr2	187302566	187302774	E057,E080,E127	3
chr2	187302796	187302846	E114	1
chr2	187304410	187304917	E050,E051,E084,E085,E109,E114,E123	7
chr2	187305130	187305619	E050,E051,E057,E088,E122,E123	6
chr2	187307476	187307530	E081	1
chr2	187307624	187307881	E059,E081,E120,E121	4
chr2	187308494	187308667	E084,E109,E118	3
chr2	187308731	187308802	E007	1
chr2	187309147	187309197	E022	1
chr2	187314128	187314178	E055	1
chr2	187315461	187315568	E059	1
chr2	187318551	187318631	E123	1
chr2	187320371	187320617	E080,E081,E082,E098	4
chr2	187321547	187322127	E017,E028,E055,E056,E057,E119,E120,E121,E125,E128	10
chr2	187322663	187323020	E004,E050,E051,E125,E128	5
chr2	187323811	187324045	E003,E004,E006,E017,E022,E028,E050,E051,E055,E080,E081,E082,E083,E086,E089,E090,E091,E092,E097,E098,E109,E114,E116,E118,E119,E120,E121,E122,E126,E128	30
chr2	187324835	187325003	E097	1
chr2	187325260	187325484	E003,E004,E005,E008,E017,E021,E022,E028,E034,E050,E051,E055,E057,E059,E080,E081,E082,E083,E084,E085,E088,E089,E090,E091,E097,E109,E114,E116,E117,E119,E120,E121,E122,E123,E126,E128	36
chr2	187327743	187327856	E004	1
chr2	187328213	187328278	E080	1
chr2	187328397	187328488	E080	1
chr2	187331734	187331784	E114	1
chr2	187331828	187331904	E121	1
chr2	187339108	187339287	E116	1
chr2	187342536	187342902	E006,E029,E050,E116,E124,E126	6
chr2	187345719	187346292	E028,E057,E119,E127	4
chr2	187347313	187347467	E084,E116	2
chr2	187347772	187347855	E084	1
chr2	187348318	187348412	E084	1
chr2	187348513	187349489	E029,E032,E033,E034,E050,E051,E059,E084,E085,E086,E088,E092,E109,E116,E118,E123,E124	17
chr2	187349650	187349869	E080,E084,E088,E118	4
chr2	187349967	187352405	E003,E004,E005,E006,E007,E008,E017,E021,E022,E028,E029,E032,E033,E034,E046,E050,E051,E055,E056,E057,E059,E080,E081,E082,E083,E084,E085,E086,E088,E089,E090,E091,E092,E093,E094,E097,E098,E100,E109,E114,E116,E117,E118,E119,E120,E121,E122,E123,E124,E125,E126,E127,E128	53
chr2	187352406	187352489	E034,E080	2
chr2	187353257	187353337	E127	1
chr2	187353511	187353711	E033,E123	2
chr2	187353793	187354061	E123	1
chr2	187354379	187354483	E127	1
chr2	187355285	187355550	E004,E127	2
chr2	187356148	187356248	E028,E120	2
chr2	187356300	187356398	E116	1
chr2	187356751	187356867	E116	1
chr2	187357290	187357413	E127	1
chr2	187357586	187357697	E123	1
chr2	187358038	187358139	E092,E127	2
chr2	187358242	187358558	E091,E121,E123	3
chr2	187358654	187358758	E116	1
chr2	187360192	187360246	E127	1
chr2	187360527	187360641	E127	1
chr2	187361012	187361066	E127	1
chr2	187361205	187361453	E094,E114,E119,E128	4
chr2	187363728	187363789	E091	1
chr2	187365832	187365902	E127	1
chr2	187366713	187366767	E128	1
chr2	187368192	187368246	E100	1
chr2	187368538	187368599	E114	1
chr2	187368687	187369171	E004,E006,E017,E028,E032,E034,E046,E050,E051,E055,E056,E057,E059,E080,E081,E082,E084,E085,E088,E090,E091,E092,E093,E097,E098,E109,E114,E116,E117,E118,E119,E121,E122,E123,E124,E126,E127,E128	38
chr2	187372550	187372643	E121	1
chr2	187377574	187377686	E059	1
chr2	187379287	187379341	E056	1
chr2	187380142	187380224	E119	1
chr2	187380250	187380442	E006,E055,E056,E117,E119,E127,E128	7
chr2	187380454	187380633	E006,E125,E127	3
chr2	187381199	187381541	E057,E119,E127	3
chr2	187382061	187382294	E126,E127	2
chr2	187383058	187383290	E004,E081	2
chr2	187383471	187383531	E006	1
chr2	187383702	187384073	E004,E005,E006,E017,E056,E057,E086,E088,E091,E114,E120,E121,E125,E126,E127,E128	16
chr2	187385901	187386006	E004	1
chr2	187386397	187386877	E004,E005,E021,E091,E114	5
chr2	187386924	187387026	E089,E091	2
chr2	187387035	187387429	E086,E089,E090,E092,E118	5
chr2	187387437	187387633	E081,E089,E090,E092	4
chr2	187387679	187387766	E089	1
chr2	187388072	187388166	E083	1
chr2	187388174	187388316	E090	1
chr2	187388378	187389183	E005,E017,E055,E056,E059,E089,E090,E091,E092,E125,E126,E128	12
chr2	187391009	187391277	E057,E117,E122,E125,E127,E128	6
chr2	187394874	187394931	E091	1
chr2	187394992	187395042	E091	1
chr2	187395079	187395504	E056,E091,E126	3
chr2	187395775	187396375	E004,E017,E091,E092,E121,E122,E125,E128	8
chr2	187397440	187398184	E017,E028,E055,E056,E057,E084,E090,E094,E109,E114,E120,E121,E122,E123,E125,E126,E128	17
chr2	187398347	187398407	E122	1
chr2	187398437	187399557	E059,E084,E089,E109,E114,E118,E120,E122	8
chr2	187400742	187400858	E125,E128	2
chr2	187402512	187402618	E005,E091	2
chr2	187403088	187403161	E114	1
chr2	187403899	187403982	E122	1
chr2	187404064	187404145	E122	1
chr2	187405703	187405784	E126	1
chr2	187405816	187406059	E017,E022,E055,E056,E088,E120,E121,E125,E126,E128	10
chr2	187406140	187406271	E055,E126	2
chr2	187406523	187407106	E003,E004,E005,E008,E021,E022,E028,E055,E057,E091,E117,E119,E122,E127,E128	15
chr2	187407644	187407740	E006,E055,E091,E114,E128	5
chr2	187408205	187409775	E003,E004,E005,E006,E007,E008,E017,E021,E022,E028,E029,E055,E056,E057,E059,E080,E083,E084,E086,E091,E092,E093,E094,E097,E098,E100,E114,E117,E118,E119,E120,E121,E122,E125,E126,E127,E128	37
chr2	187409793	187409873	E119	1
chr2	187409942	187410017	E122	1
chr2	187410125	187410967	E004,E005,E006,E021,E028,E091,E114,E117,E118,E121	10
chr2	187411401	187412084	E055,E056,E059,E091,E117,E120,E121,E125,E126,E128	10
chr2	187416202	187416264	E128	1
chr2	187416343	187416784	E091,E120,E121,E125,E128	5
chr2	187418210	187418277	E109	1
chr2	187419140	187419479	E006,E029,E057,E059,E081,E082,E114,E121,E122,E125,E126,E127,E128	13
chr2	187419557	187419654	E006	1
chr2	187419752	187420426	E004,E006,E017,E029,E057,E083,E114,E117,E121,E122,E123,E125,E127,E128	14
chr2	187423310	187423512	E006,E017,E055,E056,E080,E120,E121,E125,E126,E128	10
chr2	187423684	187423876	E017,E028,E055,E056,E117,E126,E128	7
chr2	187424248	187424303	E120	1
chr2	187424708	187424811	E091	1
chr2	187424845	187424943	E005	1
chr2	187426122	187427122	E003,E004,E005,E006,E008,E022,E057,E091,E114,E118,E119,E122	12
chr2	187433501	187433883	E028,E055,E056,E057,E119,E125,E126,E128	8
chr2	187434604	187435057	E003,E004,E005,E006,E007,E021,E022,E086,E109,E114,E117,E118,E120,E121,E122,E123,E125,E128	18
chr2	187435277	187436258	E004,E005,E006,E007,E017,E028,E055,E056,E057,E080,E081,E084,E085,E086,E091,E092,E094,E109,E114,E117,E118,E119,E120,E121,E122,E123,E125,E127,E128	29
chr2	187437344	187437922	E028,E029,E055,E056,E057,E094,E097,E114,E117,E119,E120,E121,E126,E127	14
chr2	187438857	187438945	E118	1
chr2	187439625	187439675	E007	1
chr2	187439792	187440922	E004,E005,E006,E017,E021,E022,E028,E029,E046,E050,E051,E055,E056,E057,E059,E080,E083,E084,E085,E086,E088,E089,E090,E091,E092,E093,E094,E097,E098,E100,E109,E114,E117,E118,E119,E120,E121,E122,E123,E124,E125,E126,E127,E128	44
chr2	187441244	187441304	E006	1
chr2	187441323	187441733	E006,E017,E029,E055,E056,E057,E098,E100,E114,E120,E121,E125,E126,E128	14
chr2	187442490	187442570	E057	1
chr2	187446417	187446509	E080	1
chr2	187448835	187449041	E059	1
chr2	187449623	187449737	E051,E086	2
chr2	187450437	187450502	E029	1
chr2	187450644	187450795	E091	1
chr2	187453315	187453623	E005,E029,E084,E091	4
chr2	187453717	187456787	E003,E004,E005,E006,E007,E008,E017,E021,E022,E028,E029,E032,E033,E034,E046,E050,E051,E055,E056,E057,E059,E080,E081,E082,E083,E084,E085,E086,E088,E089,E090,E091,E092,E093,E094,E097,E098,E100,E109,E114,E116,E117,E118,E119,E120,E121,E122,E123,E124,E125,E126,E127,E128	53
chr2	187456846	187456975	E004	1
chr2	187457020	187457609	E004,E006,E017,E028,E029,E080,E083,E097,E109,E119,E122,E123,E125,E126,E127,E128	16
chr2	187458397	187458455	E051	1
chr2	187458465	187458548	E083	1
chr2	187458582	187458626	E097	1
chr2	187458746	187459689	E080,E083,E086,E097,E100,E114,E120	7
chr2	187459756	187460244	E003,E004,E006,E007,E017,E021,E022,E056,E059,E080,E083,E086,E088,E089,E090,E092,E094,E097,E098,E109,E114,E117,E118,E121,E122,E123,E125,E126,E127,E128	30
chr2	187460295	187460357	E083	1
chr2	187460429	187460491	E083	1
chr2	187460552	187460625	E007,E122	2
chr2	187460667	187460751	E007,E123	2
chr2	187461402	187461482	E119	1
chr2	187461681	187461851	E028,E057,E127	3
chr2	187461861	187461980	E007	1
chr2	187462494	187462682	E004,E114	2
chr2	187463021	187463216	E006,E029,E057,E125,E126,E127,E128	7
chr2	187463363	187463727	E126,E128	2
chr2	187464003	187464510	E004,E017,E021,E055,E059,E080,E083,E097,E114,E121,E122,E125,E127,E128	14
chr2	187465722	187465769	E080	1
chr2	187467190	187467331	E056,E117,E120,E127	4
chr2	187467683	187467757	E122	1
chr2	187467804	187468430	E056,E059,E089,E090,E098,E120,E122,E126,E128	9
chr2	187468851	187468919	E083	1
chr2	187469461	187469630	E083,E122	2
chr2	187469692	187470270	E004,E005,E007,E021,E022,E080,E083,E091,E098,E100,E120,E121,E122,E126	14
chr2	187470322	187470412	E122	1
chr2	187471031	187471081	E021	1
chr2	187471186	187471236	E022	1
chr2	187471494	187471809	E081,E083,E091	3
chr2	187471929	187472285	E083,E084,E091,E126	4
chr2	187472359	187472412	E083	1
chr2	187472457	187473012	E006,E017,E083,E091,E100,E120,E121,E128	8
chr2	187473082	187473170	E083	1
chr2	187473275	187473331	E083	1
chr2	187473662	187473715	E083	1
chr2	187474345	187474400	E091	1
chr2	187475550	187475953	E004,E080,E083,E123	4
chr2	187476248	187476562	E081,E082,E091	3
chr2	187476757	187477075	E081,E082	2
chr2	187477166	187477363	E004,E005,E059,E083,E091,E121,E128	7
chr2	187477404	187477489	E007	1
chr2	187477672	187478289	E007,E059,E081,E122	4
chr2	187478454	187478494	E034	1
chr2	187479832	187480108	E059	1
chr2	187481823	187482277	E082,E083,E089,E090,E126	5
chr2	187482421	187482989	E059,E083,E089,E090,E091,E100,E126	7
chr2	187483468	187483802	E081,E082	2
chr2	187483862	187484011	E081,E082	2
chr2	187487274	187487326	E080	1
chr2	187487464	187487508	E080	1
chr2	187487695	187487755	E029	1
chr2	187493290	187493401	E083	1
chr2	187494083	187494274	E120,E121,E125,E128	4
chr2	187494354	187494633	E059	1
chr2	187495284	187495426	E128	1
chr2	187502127	187502196	E080	1
chr2	187502282	187502463	E021,E022,E029,E089,E124	5
chr2	187502586	187502646	E003	1
chr2	187504441	187504489	E097	1
chr2	187504725	187504819	E116	1
chr2	187505439	187505493	E114	1
chr2	187505763	187505813	E114	1
chr2	187505894	187505994	E006,E097	2
chr2	187506034	187506119	E116	1
chr2	187506212	187506886	E003,E004,E005,E006,E007,E008,E017,E021,E022,E028,E029,E032,E033,E034,E046,E050,E051,E055,E056,E057,E059,E080,E081,E082,E083,E084,E085,E086,E088,E089,E090,E091,E092,E093,E094,E097,E098,E100,E109,E114,E116,E117,E118,E119,E120,E121,E122,E123,E124,E125,E126,E127,E128	53
chr2	187507808	187507858	E114	1
chr2	187509688	187509803	E057	1
chr2	187510841	187510963	E017,E055,E125	3
chr2	187512935	187513137	E017,E120,E121,E122,E125,E128	6
chr2	187518096	187518156	E126	1
chr2	187518365	187518514	E055,E126	2
chr2	187523679	187523759	E119	1
chr2	187525111	187525198	E008	1
chr2	187529215	187529493	E081,E083	2
chr2	187533805	187533956	E080	1
chr2	187534525	187534670	E120,E121	2
chr2	187535385	187535455	E126	1
chr2	187540205	187540430	E088,E089,E090,E092,E125,E128	6
chr2	187544883	187544939	E127	1
chr2	187546269	187546352	E021	1
chr2	187548096	187548460	E006,E017,E021,E022,E056,E059,E088,E089,E090,E091	10
chr2	187550407	187550461	E100	1
chr2	187552543	187553012	E006,E017,E051,E055,E056,E081,E082,E088,E120,E121,E126	11
chr2	187555571	187555903	E050,E051,E120,E121,E125,E128	6
chr2	187556783	187556872	E005,E022	2
chr2	187557812	187557862	E007	1
chr2	187558057	187558118	E022	1
chr2	187558259	187560528	E003,E004,E005,E006,E007,E008,E017,E021,E022,E028,E029,E034,E046,E050,E051,E055,E056,E057,E059,E080,E081,E082,E083,E084,E086,E088,E089,E090,E091,E092,E093,E094,E097,E098,E100,E109,E114,E116,E118,E119,E120,E121,E122,E124,E125,E126,E127,E128	48
chr2	187561209	187561290	E082	1
chr2	187562295	187562558	E017,E028,E056,E057,E119,E120,E121,E122,E126,E127,E128	11
chr2	187565195	187565256	E081,E082,E090	3
chr2	187565355	187565545	E081,E082	2
chr2	187566739	187566989	E082,E091	2
chr2	187567325	187567497	E091	1
chr2	187570471	187570704	E081,E082	2
chr2	187570941	187571074	E082	1
chr2	187571132	187571395	E081,E082	2
chr2	187572378	187572474	E080,E082	2
chr2	187573116	187573166	E082	1
chr2	187574262	187574510	E081,E082,E116	3
chr2	187574750	187575395	E008,E081,E082,E089	4
chr2	187578387	187578807	E089,E090,E097	3
chr2	187579421	187579616	E007	1
chr2	187580150	187580222	E021	1
chr2	187580596	187580646	E021	1
chr2	187581771	187581902	E081,E082,E089,E090,E121,E126	6
chr2	187582103	187582644	E003,E007,E008,E017,E021,E055,E081,E082,E090,E116	10
chr2	187582863	187583116	E007,E082	2
chr2	187583375	187583583	E082	1
chr2	187583633	187584088	E007,E008,E057,E081,E082	5
chr2	187586284	187586334	E090	1
chr2	187586475	187587292	E081,E089,E090,E092,E126	5
chr2	187587356	187587484	E090	1
chr2	187587549	187587613	E090	1
chr2	187588835	187589057	E080	1
chr2	187589124	187589168	E080	1
chr2	187589438	187589821	E089,E090	2
chr2	187590096	187590335	E080	1
chr2	187590605	187590815	E007,E021,E081,E082	4
chr2	187591061	187591225	E081	1
chr2	187591764	187591959	E007,E017,E055,E056,E120,E121,E125,E128	8
chr2	187594031	187594085	E081	1
chr2	187594133	187594369	E081,E082,E088	3
chr2	187595053	187595240	E082	1
chr2	187595307	187595666	E081,E082,E089,E090	4
chr2	187595753	187595829	E081	1
chr2	187596020	187596074	E081	1
chr2	187597665	187597881	E091,E120,E121	3
chr2	187598672	187598722	E114	1
chr2	187599792	187600005	E008,E022	2
chr2	187600009	187600402	E003,E008,E021,E022	4
chr2	187601263	187601315	E080	1
chr2	187602390	187603235	E004,E008,E050,E057,E080,E081,E082,E091,E126	9
chr2	187603277	187603422	E008,E081,E082	3
chr2	187604588	187604685	E091	1
chr2	187604947	187605105	E005,E091	2
chr2	187605352	187605578	E091	1
chr2	187611340	187611642	E116	1
chr2	187611751	187611918	E116	1
chr2	187612823	187613505	E004,E005,E050,E091,E122	5
chr2	187613997	187614232	E088,E091	2
chr2	187615424	187615512	E082	1
chr2	187615924	187616126	E091,E116	2
chr2	187616629	187616876	E004,E057,E091,E116	4
chr2	187619887	187620057	E017,E055,E056,E081,E120,E121,E125,E126,E128	9
chr2	187621642	187622120	E003,E004,E007,E008,E021,E022,E086,E120,E121,E122	10
chr2	187622889	187622949	E004	1
chr2	187624580	187624630	E082	1
chr2	187627504	187627569	E089	1
chr2	187627663	187627713	E092	1
chr2	187631362	187631454	E021	1
chr2	187634162	187634283	E003,E022,E091,E114	4
chr2	187635196	187635280	E114	1
chr2	187636072	187636122	E091	1
chr2	187636162	187637543	E003,E004,E005,E006,E007,E021,E022,E028,E057,E091,E114,E116,E119,E125,E128	15
chr2	187641098	187641159	E051	1
chr2	187643884	187643934	E091	1
chr2	187644006	187644069	E091	1
chr2	187644138	187644285	E091	1
chr2	187645551	187646067	E003,E004,E005,E007,E008,E017,E021,E022,E028,E050,E051,E055,E057,E086,E091,E114,E116,E119,E120,E121,E122,E125,E126,E128	24
chr2	187648017	187648083	E004	1
chr2	187648107	187648189	E122	1
chr2	187651963	187652026	E114	1
chr2	187669933	187670030	E083	1
chr2	187670080	187670207	E083	1
chr2	187670689	187670739	E083	1
chr2	187671313	187671393	E100	1
chr2	187671823	187671937	E126	1
chr2	187672777	187672872	E091	1
chr2	187673516	187673711	E091	1
chr2	187673753	187673846	E091	1
chr2	187674213	187674293	E123	1
chr2	187674666	187674826	E022	1
chr2	187685185	187685239	E056	1
chr2	187685646	187685812	E004	1
chr2	187689626	187689704	E081,E082	2
chr2	187690689	187690778	E059	1
chr2	187692261	187692435	E017,E055,E056,E057,E120,E121,E125,E128	8
chr2	187692820	187692924	E057	1
chr2	187692959	187693145	E122	1
chr2	187694431	187694569	E091	1
chr2	187695559	187695609	E091	1
chr2	187700441	187700556	E091	1
chr2	187700595	187700803	E091	1
chr2	187700865	187700945	E091	1
chr2	187701099	187701149	E091	1
chr2	187701712	187701978	E091	1
chr2	187706191	187706243	E091	1
chr2	187706746	187707018	E005,E017,E055,E056,E057,E089,E091,E120,E121,E125,E126,E128	12
chr2	187708001	187708523	E091,E120	2
chr2	187710957	187711122	E029,E124	2
chr2	187711747	187711797	E114	1
chr2	187713297	187714675	E003,E004,E005,E006,E007,E008,E017,E021,E022,E028,E029,E050,E051,E055,E056,E057,E059,E080,E081,E082,E083,E084,E086,E088,E089,E090,E091,E092,E093,E097,E098,E100,E118,E119,E120,E121,E122,E124,E125,E126,E127,E128	42
chr2	187714980	187715039	E091	1
chr2	187715697	187715829	E082	1
chr2	187716891	187717072	E094,E098	2
chr2	187717284	187717575	E094,E098	2
chr2	187718374	187719211	E017,E028,E055,E056,E059,E120,E121,E122,E125,E126,E128	11
chr2	187722155	187722379	E081,E082	2
chr2	187725826	187725929	E082	1
chr2	187726682	187726843	E122	1
chr2	187727329	187727392	E122	1
chr2	187727553	187728553	E004,E006,E007,E017,E021,E028,E050,E051,E055,E056,E057,E059,E080,E081,E082,E083,E084,E086,E088,E089,E090,E091,E092,E093,E097,E114,E116,E117,E118,E119,E120,E121,E122,E123,E124,E126,E127,E128	38
chr2	187733064	187733124	E122	1
chr2	187733126	187733607	E055,E080,E082,E083,E086,E088,E089,E090,E092,E097,E100,E120,E121,E122,E125,E126	16
chr2	187736073	187736172	E091	1
chr2	187736745	187736887	E083,E088,E089,E090,E097,E122	6
chr2	187740155	187740248	E091	1
chr2	187740449	187740499	E051	1
chr2	187740784	187740930	E057,E091	2
chr2	187744111	187744350	E028,E057,E119	3
chr2	187746548	187746628	E050,E123	2
chr2	187747186	187747832	E004,E005,E059,E090,E097,E122,E123,E126	8
chr2	187748386	187748774	E006,E050,E055,E056,E098,E100,E120,E122,E123,E126	10
chr2	187749007	187749088	E050	1
chr2	187749119	187749790	E004,E005,E006,E007,E050,E051,E055,E080,E082,E083,E086,E088,E089,E090,E092,E097,E100,E122,E123	19
chr2	187750591	187750746	E122	1
chr2	187750773	187751001	E089,E090,E097,E122	4
chr2	187751235	187751285	E089	1
chr2	187751373	187751450	E122	1
chr2	187751482	187751541	E090	1
chr2	187751696	187752742	E003,E006,E050,E051,E055,E056,E083,E088,E089,E090,E091,E092,E094,E097,E098,E100,E116,E120,E122,E123,E126	21
chr2	187753357	187753407	E090	1
chr2	187753478	187753536	E090	1
chr2	187753664	187754506	E050,E055,E088,E089,E090,E098,E100,E120,E122,E126	10
chr2	187755034	187755325	E089,E090,E100	3
chr2	187755371	187755484	E089,E090	2
chr2	187755513	187755563	E090	1
chr2	187755575	187756513	E005,E006,E028,E050,E055,E056,E057,E088,E089,E090,E091,E117,E119,E120,E121,E122,E123,E125,E126,E128	20
chr2	187756826	187756899	E120	1
chr2	187757422	187758086	E089,E090	2
chr2	187758312	187758362	E090	1
chr2	187759139	187759637	E008,E050,E051,E088,E122,E123	6
chr2	187759681	187759784	E122	1
chr2	187760675	187760725	E022	1
chr2	187767251	187767587	E123	1
chr2	187767979	187768421	E006,E007,E017,E050,E051,E055,E081,E082,E088,E089,E090,E097,E119,E122,E123	15
chr2	187769710	187769804	E090	1
chr2	187770574	187770752	E090	1
chr2	187772685	187773049	E050,E123	2
chr2	187773942	187774209	E080,E083,E089,E090,E122,E126	6
chr2	187775681	187775731	E051	1
chr2	187775814	187776137	E050,E098,E123	3
chr2	187777892	187778034	E021,E059	2
chr2	187778583	187778934	E050,E051,E123,E124	4
chr2	187781297	187781385	E123	1
chr2	187781401	187781451	E051	1
chr2	187781741	187781931	E081,E089	2
chr2	187781943	187782042	E090	1
chr2	187782383	187782509	E090	1
chr2	187782660	187782972	E006,E028,E057,E089,E090,E119,E122,E128	8
chr2	187783035	187783113	E090	1
chr2	187783131	187783756	E006,E083,E089,E090,E125,E126,E128	7
chr2	187783779	187784751	E006,E017,E028,E050,E051,E055,E056,E057,E059,E083,E086,E088,E089,E090,E092,E094,E098,E117,E119,E120,E122,E123,E125,E126,E127,E128	26
chr2	187784805	187784931	E089,E090	2
chr2	187785104	187785344	E056,E089,E090	3
chr2	187790369	187790713	E050,E123	2
chr2	187791513	187791604	E123	1
chr2	187791739	187791826	E123	1
chr2	187792253	187793670	E050,E051,E059,E114,E122,E123	6
chr2	187796082	187796162	E123	1
chr2	187796416	187796466	E091	1
chr2	187796687	187796783	E021,E091,E123	3
chr2	187796832	187797114	E123	1
chr2	187797357	187797686	E123	1
chr2	187797748	187798111	E123	1
chr2	187799253	187799434	E003,E080,E123	3
chr2	187801937	187802045	E119	1
chr2	187802846	187803177	E123	1
chr2	187805119	187805190	E090	1
chr2	187805391	187805538	E123	1
chr2	187806513	187806675	E090,E123	2
chr2	187808217	187808335	E006	1
chr2	187809609	187809689	E123	1
chr2	187809768	187809899	E123	1
chr2	187810794	187810990	E123	1
chr2	187811544	187811594	E007	1
chr2	187813555	187813614	E098	1
chr2	187814564	187814950	E006,E050,E051,E089,E090,E091,E100,E116,E123	9
chr2	187815349	187815805	E006,E017,E028,E050,E091,E120,E121,E123,E125,E128	10
chr2	187815972	187816031	E051,E080	2
chr2	187816382	187816729	E006,E050,E080,E091,E116,E122,E123	7
chr2	187816798	187816848	E007	1
chr2	187816894	187816977	E088	1
chr2	187820376	187820488	E090,E123	2
chr2	187820977	187821027	E114	1
chr2	187821080	187821618	E119,E123,E128	3
chr2	187821758	187822286	E004,E005,E006,E017,E021,E028,E055,E056,E057,E114,E119,E120,E121,E122,E123,E125,E127,E128	18
chr2	187822933	187823053	E057	1
chr2	187823990	187824040	E051	1
chr2	187824183	187824329	E118	1
chr2	187826315	187826366	E091	1
chr2	187828036	187828086	E051	1
chr2	187832993	187833073	E123	1
chr2	187833149	187833305	E083,E116,E123	3
chr2	187836748	187836994	E123	1
chr2	187837152	187837232	E123	1
chr2	187838498	187838570	E021	1
chr2	187838680	187838734	E120	1
chr2	187841163	187841427	E091,E123	2
chr2	187842607	187842687	E123	1
chr2	187844993	187845052	E100	1
chr2	187846037	187846110	E050	1
chr2	187846213	187846296	E046	1
chr2	187849190	187849684	E094	1
chr2	187854381	187854445	E051	1
chr2	187856601	187857124	E017,E055,E080,E081,E082,E083,E088,E089,E090,E092,E119,E121,E122,E126,E128	15
chr2	187857176	187857784	E083,E088,E090,E122	4
chr2	187859862	187860248	E006,E017,E028,E055,E056,E057,E088,E089,E090,E100,E114,E119,E120,E122,E125,E126,E128	17
chr2	187867837	187868400	E059,E080,E083,E086,E088,E089,E090,E091,E092,E123	10
chr2	187868401	187868784	E089,E090,E121,E123	4
chr2	187870000	187870044	E097	1
chr2	187871500	187871654	E123,E128	2
chr2	187872846	187872896	E090	1
chr2	187872925	187873359	E017,E028,E055,E056,E057,E059,E089,E090,E114,E119,E120,E121,E122,E125,E127,E128	16
chr2	187874367	187874996	E028,E057,E091,E119,E127	5
chr2	187875979	187876583	E028,E057,E090,E119,E123,E127	6
chr2	187876666	187876716	E090	1
chr2	187877196	187877252	E089	1
chr2	187877791	187878009	E057,E089,E090,E120,E121	5
chr2	187878013	187878105	E100,E123	2
chr2	187880452	187880556	E059	1
chr2	187880603	187880739	E059	1
chr2	187880853	187880902	E080	1
chr2	187881016	187881066	E090	1
chr2	187882253	187882477	E059,E081,E082,E089,E090	5
chr2	187884296	187884446	E120,E121	2
chr2	187887786	187887836	E091	1
chr2	187888848	187889013	E056,E091,E120,E121,E126,E128	6
chr2	187889058	187889170	E091	1
chr2	187889644	187889694	E050	1
chr2	187896927	187896977	E022	1
chr2	187899055	187899207	E080	1
chr2	187902057	187902384	E028,E057,E117,E119,E127	5
chr2	187905102	187905269	E004	1
chr2	187906210	187906260	E089	1
chr2	187907027	187907453	E089,E090	2
chr2	187911805	187911937	E006	1
chr2	187913724	187913865	E125,E126	2
chr2	187915448	187915584	E055,E056,E125,E128	4
chr2	187915695	187915896	E125,E126,E128	3
chr2	187917480	187917693	E081,E082	2
chr2	187918119	187918214	E091	1
chr2	187918392	187918442	E091	1
chr2	187919284	187919466	E003,E004,E021,E022,E114	5
chr2	187920251	187920610	E028,E050,E051,E055,E056,E057,E059,E080,E081,E082,E084,E085,E088,E090,E091,E098,E100,E119,E121,E123,E124	21
chr2	187921332	187921642	E081,E082	2
chr2	187921741	187921875	E082	1
chr2	187922328	187922498	E022,E055,E080,E114,E123,E126	6
chr2	187923066	187923200	E081,E126	2
chr2	187924594	187924679	E126	1
chr2	187926399	187926539	E004	1
chr2	187929562	187929637	E122	1
chr2	187929959	187930159	E117,E126	2
chr2	187930548	187930637	E003	1
chr2	187936124	187936204	E123	1
chr2	187939695	187939745	E090	1
chr2	187939840	187940415	E022,E055,E080,E084,E085,E089,E090,E091,E100,E109,E123,E126	12
chr2	187940457	187940520	E080,E090	2
chr2	187943056	187943361	E006,E028,E055,E056,E057,E080,E084,E100,E114,E117,E120,E121,E123,E126	14
chr2	187943409	187943811	E057,E080,E089,E090	4
chr2	187944710	187945016	E055,E056,E080,E082,E088,E089,E090,E126	8
chr2	187946160	187946276	E082	1
chr2	187946312	187946550	E081,E082	2
chr2	187949332	187949582	E123	1
chr2	187956039	187956093	E126	1
chr2	187956437	187956625	E125,E128	2
chr2	187958481	187959145	E006,E056,E057,E059,E080,E117,E120,E121,E123	9
chr2	187959225	187959366	E117	1
chr2	187960440	187960484	E097	1
chr2	187963043	187963150	E007,E083,E117	3
chr2	187963990	187964129	E120,E121	2
chr2	187966756	187967936	E056,E081,E082,E089,E090,E098,E100,E120,E126	9
chr2	187969190	187969410	E120,E121	2
chr2	187969963	187970176	E007,E081,E089,E090	4
chr2	187970202	187970286	E089	1
chr2	187970564	187970639	E089	1
chr2	187971755	187972109	E088	1
chr2	187976080	187976145	E081	1
chr2	187976422	187976476	E081	1
chr2	187977040	187977092	E090	1
chr2	187980656	187980696	E086	1
chr2	187982207	187982547	E003,E004,E007,E008,E021,E022,E082,E083,E089,E090,E126	11
chr2	187982549	187982920	E021,E081,E082	3
chr2	187983206	187983458	E059,E080,E089	3
chr2	187988605	187988833	E089,E090	2
chr2	187988908	187988958	E089	1
chr2	187989283	187989708	E089,E090,E098	3
chr2	187989998	187990048	E022	1
chr2	187990101	187990370	E089,E090	2
chr2	187990709	187990808	E090	1
chr2	187990869	187991020	E090	1
chr2	187991140	187991887	E089,E090,E122	3
chr2	187992138	187992198	E090	1
chr2	187992264	187992377	E089,E090	2
chr2	187993448	187993586	E007,E123	2
chr2	187993944	187995181	E057,E081,E082,E089,E090,E119	6
chr2	187995304	187995355	E088	1
chr2	187995413	187995469	E089	1
chr2	187995604	187995656	E090	1
chr2	187995704	187995754	E089	1
chr2	187996464	187996521	E050,E081,E082,E086,E088,E090,E092,E097,E100	9
chr2	187999129	187999312	E057,E117,E121,E128	4
chr2	188000645	188000695	E109	1
chr2	188001184	188002058	E080,E083,E086,E088,E089,E090,E097,E122	8
chr2	188002082	188002132	E089	1
chr2	188002894	188003713	E003,E004,E006,E007,E008,E017,E021,E022,E029,E050,E051,E055,E056,E059,E080,E083,E085,E086,E088,E089,E090,E091,E092,E097,E100,E114,E117,E119,E120,E121,E122,E123,E124,E125,E126,E128	36
chr2	188003813	188003863	E089	1
chr2	188003925	188004020	E089	1
chr2	188004042	188004097	E090	1
chr2	188004375	188004439	E090	1
chr2	188012950	188013283	E057,E081,E082,E119	4
chr2	188013635	188013719	E090	1
chr2	188013767	188014045	E081,E082,E090	3
chr2	188014664	188014901	E080,E090,E097	3
chr2	188014940	188015007	E090	1
chr2	188015415	188015681	E006,E055,E080,E090,E097,E120,E121,E122,E125,E128	10
chr2	188020354	188020599	E004,E008,E050,E051,E114	5
chr2	188021855	188022068	E109	1
chr2	188023321	188023381	E122	1
chr2	188023600	188023693	E097	1
chr2	188023732	188023936	E097	1
chr2	188026453	188026653	E088	1
chr2	188030672	188031186	E004,E006,E007,E120,E121,E125,E128	7
chr2	188031281	188031382	E057	1
chr2	188033310	188033430	E084	1
chr2	188033647	188033719	E050,E122	2
chr2	188033773	188034512	E004,E029,E032,E033,E046,E050,E051,E083,E089,E090,E097,E116,E122,E124	14
chr2	188034672	188034840	E022,E083,E088	3
chr2	188034921	188034983	E029	1
chr2	188035962	188036102	E059	1
chr2	188036295	188036460	E109	1
chr2	188039453	188039546	E059,E093,E122,E123	4
chr2	188043715	188044020	E028,E057	2
chr2	188048393	188048500	E004	1
chr2	188052146	188052621	E089,E090,E122,E125,E128	5
chr2	188052682	188052804	E122	1
chr2	188053237	188053436	E056,E089,E090,E120,E122,E125,E126,E128	8
chr2	188053633	188053719	E116	1
chr2	188053932	188054079	E098,E120,E125,E128	4
chr2	188054081	188054274	E084,E092,E094,E109	4
chr2	188057088	188057148	E122	1
chr2	188062634	188062868	E122	1
chr2	188062928	188063122	E122	1
chr2	188063242	188063349	E122	1
chr2	188070569	188070632	E122	1
chr2	188070719	188071576	E003,E028,E057,E059,E088,E089,E090,E119,E122	9
chr2	188071697	188071747	E089	1
chr2	188075568	188075730	E028	1
chr2	188075878	188075928	E084	1
chr2	188077913	188077973	E055	1
chr2	188078634	188078817	E080,E089,E090,E122	4
chr2	188079063	188079214	E089,E090	2
chr2	188079267	188079451	E089,E090,E120	3
chr2	188079637	188079693	E090	1
chr2	188080280	188080878	E006,E055,E056,E057,E089,E090,E119,E120,E121,E125,E126,E128	12
chr2	188080959	188081046	E125	1
chr2	188082550	188082925	E050,E051,E056,E120,E123,E125,E128	7
chr2	188083024	188083108	E050	1
chr2	188084919	188085037	E084,E109	2
chr2	188087453	188087503	E114	1
chr2	188089627	188090212	E003,E004,E008,E021,E022	5
chr2	188090248	188090428	E008	1
chr2	188093710	188094050	E003,E059,E120,E121	4
chr2	188095283	188095433	E004,E123	2
chr2	188097218	188097268	E084	1
chr2	188097642	188097697	E080	1
chr2	188098602	188098814	E055,E056,E119,E126	4
chr2	188099082	188099132	E055	1
chr2	188103016	188103160	E090	1
chr2	188104147	188104197	E114	1
chr2	188108146	188108230	E059	1
chr2	188108702	188108782	E028	1
chr2	188109619	188109669	E093	1
chr2	188110390	188110470	E059	1
chr2	188112917	188112984	E122	1
chr2	188113039	188113138	E122	1
chr2	188117322	188117405	E123	1
chr2	188120740	188121037	E028,E057,E119	3
chr2	188124540	188124600	E005	1
chr2	188126223	188126380	E080	1
chr2	188127260	188127322	E088	1
chr2	188128463	188130129	E003,E004,E008,E021,E022,E050,E051,E080,E083,E088,E122,E123	12
chr2	188136673	188136800	E003,E022,E116	3
chr2	188139008	188139154	E125,E128	2
chr2	188148982	188149163	E123	1
chr2	188151792	188151909	E090	1
chr2	188157693	188157793	E086	1
chr2	188158520	188158647	E059	1
chr2	188158685	188159057	E057,E059	2
chr2	188161685	188161961	E021,E059,E090,E097,E120	5
chr2	188162075	188162178	E097	1
chr2	188162561	188162608	E097	1
chr2	188162633	188162898	E004,E091,E097,E120,E121,E122	6
chr2	188163186	188163270	E122	1
chr2	188163788	188163851	E122	1
chr2	188163948	188164202	E003,E004,E021,E055,E056,E086,E090,E097,E100,E120,E121,E122,E126	13
chr2	188164367	188164683	E004,E008,E055,E056,E100,E120,E121	7
chr2	188165000	188165389	E088,E097,E122	3
chr2	188165747	188165807	E088,E122	2
chr2	188166418	188167873	E006,E007,E008,E017,E021,E055,E056,E057,E059,E080,E081,E082,E083,E086,E088,E089,E090,E092,E097,E100,E120,E121,E122,E123,E125,E126,E127,E128	28
chr2	188168366	188168474	E123	1
chr2	188168689	188168834	E081,E119	2
chr2	188168905	188168955	E082	1
chr2	188172411	188172669	E083,E088,E097,E122,E125,E128	6
chr2	188175354	188175950	E055,E056,E081,E083,E084,E086,E088,E089,E090,E092,E098,E100,E120,E122,E126	15
chr2	188177558	188177698	E004,E021,E022	3
chr2	188177778	188177845	E022	1
chr2	188178652	188178784	E100,E122	2
chr2	188180820	188180906	E122	1
chr2	188181070	188181185	E122	1
chr2	188181872	188182003	E059	1
chr2	188182873	188183017	E122	1
chr2	188183426	188183486	E122	1
chr2	188183607	188183726	E122	1
chr2	188183901	188185136	E055,E056,E057,E080,E088,E089,E090,E092,E097,E100,E119,E120,E121,E122,E125,E127,E128	17
chr2	188185799	188185946	E089,E090	2
chr2	188191414	188191581	E125,E128	2
chr2	188193378	188193474	E004	1
chr2	188194402	188194761	E028,E057,E119,E122,E127	5
chr2	188196554	188196625	E081	1
chr2	188200179	188200238	E089	1
chr2	188203139	188203221	E122	1
chr2	188203332	188203548	E089,E122	2
chr2	188203881	188204093	E122	1
chr2	188204153	188204499	E090,E122	2
chr2	188204826	188204897	E122	1
chr2	188205251	188205426	E122	1
chr2	188210203	188210301	E057	1
chr2	188212068	188212142	E007	1
chr2	188213924	188214843	E028,E029,E088,E089,E090,E092,E097,E098,E100,E116,E119,E120,E124,E126	14
chr2	188218367	188218428	E120,E121	2
chr2	188219082	188219187	E124	1
chr2	188219513	188219637	E050,E116,E124	3
chr2	188219985	188220045	E122	1
chr2	188223302	188223603	E050,E119,E123,E125,E128	5
chr2	188223696	188223772	E007	1
chr2	188224899	188225577	E028,E055,E056,E057,E117,E119,E120,E122,E126,E127,E128	11
chr2	188226231	188226323	E122	1
chr2	188226981	188227194	E089,E090	2
chr2	188227231	188227285	E090	1
chr2	188229544	188229722	E126	1
chr2	188234218	188234808	E017,E055,E056,E080,E120,E122,E123	7
chr2	188236164	188236244	E123	1
chr2	188236790	188236850	E097	1
chr2	188236899	188236943	E097	1
chr2	188236965	188237471	E055,E056,E083,E088,E097,E119,E121,E125,E126,E128	10
chr2	188237534	188237614	E123	1
chr2	188241275	188241341	E082	1
chr2	188242059	188242414	E056,E120,E121,E125,E128	5
chr2	188244610	188244692	E008	1
chr2	188244762	188244847	E004,E021	2
chr2	188246900	188247373	E119,E120	2
chr2	188247905	188248530	E120,E121,E122,E125,E126,E128	6
chr2	188249489	188249553	E125	1
chr2	188249613	188249663	E121	1
chr2	188252051	188252123	E080	1
chr2	188255476	188256103	E006,E017,E028,E055,E056,E057,E059,E081,E089,E100,E114,E117,E119,E120,E121,E122,E125,E126,E127,E128	20
chr2	188256144	188256212	E082,E122	2
chr2	188256264	188256326	E081,E082	2
chr2	188257538	188257681	E088	1
chr2	188257781	188257842	E090	1
chr2	188257910	188258169	E057,E089,E090	3
chr2	188258175	188258338	E089,E090	2
chr2	188258869	188258913	E080	1
chr2	188260101	188260291	E122,E126	2
chr2	188262631	188263004	E007,E081,E082,E122	4
chr2	188263304	188263488	E120,E121	2
chr2	188265772	188265855	E057,E088	2
chr2	188265989	188266046	E051	1
chr2	188267401	188267455	E128	1
chr2	188267992	188268032	E086	1
chr2	188268155	188268253	E081	1
chr2	188268254	188269106	E050,E051,E080,E081,E083,E086,E088,E089,E090,E097,E098,E100,E116,E120,E121,E122,E123,E126,E128	19
chr2	188269187	188269897	E003,E004,E007,E008,E021,E022,E086,E089,E090,E097,E121,E122,E123,E125	14
chr2	188269970	188270060	E089,E122	2
chr2	188270120	188270337	E122	1
chr2	188270363	188270629	E097,E122	2
chr2	188270674	188271020	E050,E051,E122,E123	4
chr2	188271023	188271067	E097	1
chr2	188271327	188271388	E122	1
chr2	188271545	188271674	E122	1
chr2	188271778	188271981	E122	1
chr2	188272360	188272471	E122	1
chr2	188272545	188272689	E122	1
chr2	188273721	188274037	E003,E008,E021,E022,E081,E082,E090,E122	8
chr2	188274492	188274823	E008,E021,E022	3
chr2	188275424	188275505	E123	1
chr2	188279633	188279677	E097	1
chr2	188279764	188279825	E128	1
chr2	188279897	188279982	E123	1
chr2	188280034	188280108	E122	1
chr2	188280338	188280388	E022	1
chr2	188283129	188283179	E007	1
chr2	188284453	188284546	E097	1
chr2	188284547	188284938	E081,E086,E088,E090	4
chr2	188285888	188286013	E122	1
chr2	188286677	188286810	E122	1
chr2	188286909	188287487	E029,E056,E059,E086,E088,E091,E097,E100,E117,E119,E120,E121,E122,E124,E126	15
chr2	188288011	188288172	E081,E082	2
chr2	188288851	188289419	E003,E022,E029,E055,E056,E057,E059,E092,E100,E114,E117,E120,E121,E122,E124,E125,E126	17
chr2	188293972	188294081	E120	1
chr2	188294439	188294575	E057,E118,E122	3
chr2	188294602	188295390	E006,E017,E028,E050,E055,E056,E057,E059,E083,E097,E100,E117,E119,E120,E121,E122,E125,E126,E127,E128	20
chr2	188295867	188295984	E122	1
chr2	188296691	188296932	E056,E118,E122,E126	4
chr2	188297623	188297776	E122	1
chr2	188298949	188300186	E004,E017,E055,E056,E059,E083,E088,E089,E090,E092,E097,E119,E120,E121,E122,E123,E125,E126,E127,E128	20
chr2	188300269	188301124	E055,E056,E057,E120,E122,E125,E127,E128	8
chr2	188301303	188301399	E122	1
chr2	188302706	188302794	E122	1
chr2	188302857	188303594	E007,E022,E056,E082,E090,E097,E122	7
chr2	188303654	188303749	E122	1
chr2	188304070	188304136	E122	1
chr2	188304412	188304494	E122	1
chr2	188304904	188305257	E005,E006,E086,E091,E122	5
chr2	188305302	188305352	E083	1
chr2	188306112	188306256	E122	1
chr2	188306623	188306742	E081,E082	2
chr2	188307001	188307087	E122	1
chr2	188307179	188307597	E050,E051,E090,E097,E121,E122,E123	7
chr2	188307677	188307751	E122	1
chr2	188307842	188308362	E090,E097,E122	3
chr2	188308613	188309034	E090,E097,E122	3
chr2	188309263	188309393	E090,E122	2
chr2	188309475	188309537	E090	1
chr2	188309676	188310047	E086,E088,E089,E090,E122	5
chr2	188310134	188310270	E090,E122	2
chr2	188310397	188310533	E090	1
chr2	188310591	188310687	E090,E122	2
chr2	188310846	188311083	E090,E122	2
chr2	188311174	188311237	E089	1
chr2	188311318	188311702	E088,E089,E090,E097,E122	5
chr2	188311707	188313537	E003,E004,E005,E006,E007,E008,E017,E021,E022,E028,E029,E032,E033,E034,E046,E050,E051,E055,E056,E057,E059,E080,E081,E082,E083,E084,E085,E086,E088,E089,E090,E091,E092,E093,E094,E097,E098,E100,E109,E114,E116,E117,E118,E119,E120,E121,E122,E123,E124,E125,E126,E127,E128	53
chr2	188317714	188318039	E003,E004,E006,E021,E022,E034,E046,E050,E051,E055,E056,E059,E080,E081,E082,E083,E085,E086,E088,E089,E090,E092,E093,E097,E114,E116,E119,E120,E121,E122,E123,E124,E126	33
chr2	188318586	188318657	E003	1
chr2	188318926	188319060	E120,E121	2
chr2	188323584	188324625	E083,E088,E089,E090,E097,E120,E122	7
chr2	188324976	188325113	E089	1
chr2	188326201	188327023	E008,E021,E022,E055,E057,E080,E083,E084,E085,E092,E097,E098,E100,E118,E122	15
chr2	188327049	188327258	E055,E122	2
chr2	188327661	188327887	E055,E120,E123	3
chr2	188327972	188328510	E122,E123	2
chr2	188328812	188328907	E122	1
chr2	188329104	188329207	E123	1
chr2	188329213	188329841	E059,E122,E123	3
chr2	188329933	188329983	E021	1
chr2	188329984	188330076	E123	1
chr2	188330388	188330569	E059,E100	2
chr2	188330972	188331098	E116,E123	2
chr2	188331267	188331389	E081,E082	2
chr2	188333037	188333356	E005,E017,E028,E057,E088,E091,E119,E123,E128	9
chr2	188334299	188334379	E123	1
chr2	188334770	188334909	E123	1
chr2	188335180	188335861	E028,E057,E091,E119,E120,E121,E123,E127	8
chr2	188336404	188336496	E123	1
chr2	188336574	188336637	E122	1
chr2	188340252	188340539	E029,E046,E050,E051,E089,E097,E100,E116,E123,E124,E125,E128	12
chr2	188340559	188340972	E046,E050,E090,E097,E100,E116,E123,E124,E125,E128	10
chr2	188341817	188342174	E021,E081,E082,E083,E088,E090,E100,E120,E121,E123	10
chr2	188342809	188342893	E100	1
chr2	188343525	188343575	E017	1
chr2	188343882	188343983	E123	1
chr2	188344971	188345093	E123	1
chr2	188346342	188346713	E122	1
chr2	188347608	188347879	E046,E116,E123	3
chr2	188348326	188348588	E080,E088,E090	3
chr2	188348891	188348973	E082	1
chr2	188349519	188349569	E114	1
chr2	188350309	188350508	E088,E090,E120	3
chr2	188353399	188353447	E097	1
chr2	188353581	188353672	E090	1
chr2	188353996	188354056	E097	1
chr2	188354153	188354241	E123	1
chr2	188356038	188356230	E122,E123	2
chr2	188358979	188359188	E050,E051,E123	3
chr2	188359992	188360490	E081,E082	2
chr2	188360627	188360681	E098	1
chr2	188362572	188362857	E006,E050,E051,E055,E059,E082,E088,E089,E090,E094,E097,E114,E121,E122,E123,E126	16
chr2	188363406	188363456	E097	1
chr2	188364586	188365208	E003,E004,E006,E007,E008,E017,E021,E022,E028,E029,E033,E034,E046,E050,E051,E055,E056,E057,E059,E080,E081,E082,E083,E084,E085,E086,E088,E089,E090,E091,E092,E093,E094,E097,E098,E100,E109,E114,E116,E117,E119,E120,E121,E122,E123,E125,E126,E128	48
chr2	188365474	188366318	E003,E004,E006,E007,E008,E017,E021,E022,E050,E051,E055,E056,E083,E084,E085,E086,E088,E090,E091,E094,E098,E100,E109,E114,E116,E117,E118,E120,E121,E122,E123,E125,E126,E128	34
chr2	188366346	188366441	E004,E109,E114,E123	4
chr2	188367306	188367548	E089,E114,E120,E122,E123,E126	6
chr2	188367981	188368128	E091	1
chr2	188368550	188368618	E122	1
chr2	188369063	188369681	E004,E005,E006,E050,E051,E080,E088,E089,E091,E114,E117,E122,E123	13
chr2	188369884	188370670	E004,E006,E050,E051,E055,E056,E088,E093,E122,E123	10
chr2	188370788	188370845	E055	1
chr2	188371167	188371642	E034,E123	2
chr2	188372713	188372793	E123	1
chr2	188374390	188375345	E004,E005,E006,E021,E032,E046,E050,E051,E086,E088,E091,E092,E093,E114,E118,E120,E122,E123	18
chr2	188375369	188375446	E091,E118	2
chr2	188375494	188376011	E003,E004,E005,E007,E008,E021,E022,E028,E050,E051,E091,E093,E098,E100,E118	15
chr2	188376423	188376609	E008,E021,E091	3
chr2	188377077	188377240	E050,E051,E123	3
chr2	188378025	188378105	E123	1
chr2	188378159	188378501	E004,E051,E055,E091,E100,E114,E118,E120,E121,E122,E123,E126,E128	13
chr2	188378696	188378806	E123	1
chr2	188378927	188378981	E100	1
chr2	188379115	188379239	E086,E100,E121,E123	4
chr2	188379294	188379552	E120,E121,E123	3
chr2	188379687	188380011	E022,E123	2
chr2	188380193	188380468	E100,E123	2
chr2	188381183	188382286	E050,E051,E086,E091,E118,E123,E124	7
chr2	188382379	188382844	E118,E123	2
chr2	188382950	188383030	E123	1
chr2	188383314	188383518	E123	1
chr2	188383908	188383988	E123	1
chr2	188384083	188384159	E091	1
chr2	188384236	188385002	E003,E004,E005,E007,E008,E021,E022,E029,E091,E118,E123	11
chr2	188385049	188385169	E086,E091,E100	3
chr2	188385283	188385323	E086	1
chr2	188387764	188387879	E122,E123	2
chr2	188388003	188388237	E122,E123	2
chr2	188389121	188389204	E123	1
chr2	188389981	188390596	E017,E117,E118,E120,E121,E122,E123,E126	8
chr2	188391024	188391189	E123	1
chr2	188391543	188392453	E004,E006,E007,E017,E055,E056,E057,E059,E080,E081,E082,E083,E088,E089,E090,E097,E100,E114,E118,E120,E121,E122,E125,E126,E128	25
chr2	188392897	188393051	E007,E126	2
chr2	188393142	188393210	E090	1
chr2	188393938	188394024	E114	1
chr2	188394089	188395516	E005,E055,E056,E080,E084,E091,E114,E117,E118,E119,E120,E122,E123	13
chr2	188395793	188395994	E092,E114,E122	3
chr2	188397143	188397195	E091	1
chr2	188397238	188397809	E004,E005,E021,E022,E091,E118	6
chr2	188397859	188398022	E091,E100	2
chr2	188398430	188398620	E091	1
chr2	188398985	188399065	E123	1
chr2	188400822	188400909	E021	1
chr2	188401256	188401306	E083	1
chr2	188401332	188401382	E114	1
chr2	188401568	188401647	E091,E120	2
chr2	188402796	188402972	E100,E120,E125,E126	4
chr2	188403026	188403102	E100,E114,E120,E126	4
chr2	188404303	188404385	E091,E114	2
chr2	188404427	188405234	E006,E017,E091,E109,E114,E117,E118,E120,E125,E126,E128	11
chr2	188405316	188405505	E100,E114,E120	3
chr2	188405711	188405778	E081	1
chr2	188405788	188405875	E114	1
chr2	188406016	188407237	E005,E006,E017,E055,E056,E057,E059,E080,E083,E084,E085,E086,E088,E089,E090,E091,E092,E094,E097,E098,E100,E109,E114,E117,E118,E119,E120,E121,E122,E125,E126,E128	32
chr2	188407288	188407421	E021,E114,E120,E121	4
chr2	188407753	188407808	E121	1
chr2	188407885	188407935	E114	1
chr2	188408019	188408086	E114	1
chr2	188408196	188408768	E017,E094,E100,E114,E120,E121,E122,E123,E128	9
chr2	188408833	188408889	E127	1
chr2	188409056	188409122	E097,E114	2
chr2	188409207	188409755	E004,E005,E028,E056,E084,E085,E088,E091,E097,E100,E109,E114,E117,E118,E119,E120,E122,E125,E128	19
chr2	188409834	188410489	E004,E005,E006,E017,E088,E089,E090,E097,E114,E117,E120,E121,E122,E125,E128	15
chr2	188410547	188410817	E088,E114,E122	3
chr2	188411056	188411297	E088,E114,E122	3
chr2	188411364	188412704	E004,E005,E006,E017,E021,E022,E028,E029,E046,E050,E051,E055,E056,E057,E059,E080,E083,E084,E086,E088,E089,E090,E091,E092,E094,E097,E098,E100,E109,E114,E117,E118,E119,E120,E121,E122,E123,E124,E125,E126,E127,E128	42
chr2	188413093	188413313	E057,E090,E128	3
chr2	188413505	188413697	E017,E055,E056,E081,E083,E088,E089,E090,E092,E120,E121,E123,E126	13
chr2	188413724	188414348	E083,E088,E089,E090,E114,E118,E121,E122,E123	9
chr2	188414642	188415224	E006,E083,E084,E085,E088,E089,E098,E114,E118,E120,E121,E122,E123	13
chr2	188415631	188416670	E006,E090,E092,E100,E109,E114,E117,E120,E121,E122,E123,E126	12
chr2	188416907	188416991	E090,E122	2
chr2	188417086	188417176	E090	1
chr2	188417248	188417461	E088,E089,E090,E097,E114,E117,E120,E121,E122,E123	10
chr2	188417484	188417534	E114	1
chr2	188417605	188417657	E097	1
chr2	188417712	188419821	E003,E004,E005,E006,E007,E017,E021,E022,E028,E029,E050,E051,E055,E056,E057,E059,E080,E081,E082,E083,E084,E085,E086,E088,E089,E090,E091,E092,E093,E094,E097,E098,E100,E109,E114,E117,E118,E119,E120,E121,E122,E123,E124,E125,E126,E127,E128	47
chr2	188419833	188420017	E117	1
chr2	188420180	188420574	E122,E123	2
chr2	188420625	188420685	E003	1
chr2	188420911	188421079	E003,E004,E021,E022,E097	5
chr2	188422412	188422535	E123	1
chr2	188422837	188423036	E004,E021,E022	3
chr2	188423598	188423684	E080,E127	2
chr2	188425099	188425149	E022	1
chr2	188427026	188427076	E021	1
chr2	188428408	188428465	E022	1
chr2	188428557	188428616	E021	1
chr2	188429112	188429372	E004	1
chr2	188429635	188429685	E022	1
chr2	188430091	188430155	E022	1
chr2	188430478	188430554	E004,E021	2
chr2	188430594	188430664	E003,E004,E021,E022	4
chr2	188430879	188431060	E004	1
chr2	188431071	188431648	E003,E004,E008,E021,E022	5
chr2	188431856	188432114	E004,E006,E008,E017,E050,E051,E055,E056,E083,E086,E088,E091,E100,E114,E118,E120,E121,E123,E126,E128	20
chr2	188432178	188432288	E117	1
chr2	188433001	188433061	E122	1
chr2	188433318	188433438	E122	1
chr2	188433502	188434693	E088,E090,E122	3
chr2	188435011	188435425	E017,E056,E122,E123	4
chr2	188439516	188440911	E004,E006,E007,E017,E055,E056,E059,E081,E082,E083,E088,E089,E090,E092,E097,E098,E114,E117,E120,E121,E122,E123,E125,E126,E128	25
chr2	188441342	188441499	E004,E006,E128	3
chr2	188441555	188442390	E003,E004,E005,E006,E007,E008,E017,E021,E022,E050,E084,E085,E091,E109,E114,E117,E118,E121,E122,E123	20
chr2	188443891	188443935	E097	1
chr2	188444448	188444492	E097	1
chr2	188445206	188445879	E003,E004,E005,E006,E007,E008,E017,E021,E022,E028,E029,E046,E050,E051,E055,E056,E057,E059,E080,E081,E082,E083,E084,E085,E086,E088,E089,E090,E091,E092,E093,E094,E097,E098,E100,E109,E114,E117,E118,E119,E120,E121,E122,E123,E124,E125,E126,E127,E128	49
chr2	188445947	188445997	E051	1
chr2	188446053	188446766	E003,E004,E006,E007,E008,E017,E021,E022,E028,E033,E034,E046,E050,E051,E055,E056,E057,E059,E080,E081,E082,E083,E085,E086,E088,E089,E090,E091,E092,E093,E094,E097,E098,E100,E109,E114,E116,E117,E119,E120,E121,E122,E123,E125,E126,E127,E128	47
chr2	188448156	188448245	E082	1
chr2	188450668	188451447	E006,E017,E028,E029,E046,E050,E051,E055,E056,E057,E089,E090,E092,E093,E097,E100,E114,E116,E117,E119,E120,E123,E124,E125,E126,E127,E128	27
chr2	188454223	188454277	E021	1
chr2	188457388	188457498	E080	1
chr2	188457960	188458061	E080	1
chr2	188458458	188458761	E005,E006,E017,E028,E055,E056,E057,E120,E121,E125,E128	11
chr2	188459657	188459905	E006,E017,E055,E081,E082,E086,E088,E089,E092,E122,E126	11
chr2	188464514	188464564	E088	1
chr2	188464662	188464799	E081,E082,E088	3
chr2	188467518	188467650	E005,E125	2
chr2	188468215	188468360	E004	1
chr2	188471394	188471464	E118	1
chr2	188471616	188471685	E122	1
chr2	188476670	188476741	E092	1
chr2	188477693	188477899	E126	1
chr2	188478694	188478752	E097	1
chr2	188479503	188479815	E017,E055,E056,E088,E097,E119,E120,E121,E125,E128	10
chr2	188479939	188480009	E088	1
chr2	188480160	188480409	E056,E120,E121,E126	4
chr2	188480676	188480857	E021,E022	2
chr2	188481959	188482198	E004,E081,E089,E100,E120	5
chr2	188482637	188482998	E021,E055,E056,E081,E082,E089,E090,E100,E120,E121	10
chr2	188483344	188483875	E004,E008,E017,E022,E055,E056,E057,E081,E082,E089,E090,E097,E120,E121,E123,E125,E126,E128	18
chr2	188483889	188483969	E008	1
chr2	188484212	188484292	E021	1
chr2	188486859	188486974	E003,E021,E022	3
chr2	188490503	188490732	E123	1
chr2	188490765	188490940	E021,E123	2
chr2	188491316	188491396	E123	1
chr2	188494271	188494366	E008,E021	2
chr2	188505645	188506259	E006,E057,E091,E120,E123,E125,E128	7
chr2	188507193	188507734	E091,E120,E121	3
chr2	188509263	188509313	E121	1
chr2	188509359	188509516	E120,E122,E125	3
chr2	188509725	188510021	E055,E056,E057,E120,E121,E122,E128	7
chr2	188511330	188511629	E057,E081	2
chr2	188512441	188512789	E081,E082	2
chr2	188513703	188513753	E021	1
chr2	188515162	188515212	E097	1
chr2	188516782	188516869	E081	1
chr2	188517523	188517585	E021	1
chr2	188519330	188519688	E003,E021,E022,E081,E082,E088,E090,E123	8
chr2	188519730	188519875	E021	1
chr2	188519946	188520085	E021,E082	2
chr2	188520678	188520859	E081	1
chr2	188521156	188521196	E086	1
chr2	188522006	188522136	E022	1
chr2	188522737	188522808	E005	1
chr2	188523700	188524121	E003,E004,E005,E006,E007,E008,E017,E021,E022,E050,E055,E056,E057,E059,E080,E083,E088,E089,E091,E093,E114,E117,E120,E121,E122,E123,E126	27
chr2	188524330	188524421	E021	1
chr2	188526489	188526620	E022	1
chr2	188526895	188526945	E021	1
chr2	188527166	188527216	E021	1
chr2	188527578	188527631	E021	1
chr2	188527872	188527922	E021	1
chr2	188529208	188529258	E022	1
chr2	188532794	188532871	E022	1
chr2	188535307	188535357	E021	1
chr2	188535404	188535503	E003,E004,E021,E022	4
chr2	188535597	188535671	E021,E022	2
chr2	188536266	188536344	E021,E022	2
chr2	188536590	188536640	E021	1
chr2	188538395	188538455	E003	1
chr2	188539146	188539264	E022	1
chr2	188539504	188539579	E088	1
chr2	188540022	188540072	E022	1
chr2	188540141	188540191	E022	1
chr2	188540512	188540616	E022	1
chr2	188540861	188541017	E003,E021,E022	3
chr2	188541297	188541362	E021	1
chr2	188542670	188542785	E088	1
chr2	188543734	188543812	E080,E090	2
chr2	188544001	188544124	E080,E121	2
chr2	188544393	188544443	E090	1
chr2	188546252	188546302	E114	1
chr2	188547941	188547993	E088	1
chr2	188548058	188548108	E089	1
chr2	188548974	188549208	E017,E055,E056,E089,E090,E120,E121	7
chr2	188549351	188549424	E097	1
chr2	188551586	188551760	E086	1
chr2	188552145	188552185	E086	1
chr2	188554174	188554414	E006,E017,E028,E055,E056,E057,E059,E094,E109,E117,E119,E120,E122,E125,E126,E127,E128	17
chr2	188559522	188559730	E055,E056,E122	3
chr2	188563416	188563728	E006,E017,E125,E128	4
chr2	188564239	188564479	E081,E082,E091	3
chr2	188565420	188565534	E003,E022	2
chr2	188567006	188567070	E022	1
chr2	188567085	188567145	E021	1
chr2	188572086	188572136	E051	1
chr2	188573803	188574060	E006,E086,E122	3
chr2	188575532	188575931	E088	1
chr2	188575983	188576120	E006,E055,E056	3
chr2	188576274	188576352	E082	1
chr2	188580455	188580567	E126	1
chr2	188582822	188583054	E003,E004,E022	3
chr2	188584346	188584590	E003,E021,E022	3
chr2	188589559	188589675	E128	1
chr2	188589949	188590074	E006	1
chr2	188594540	188594594	E127	1
chr2	188594665	188594861	E122	1
chr2	188594923	188595055	E122	1
chr2	188602165	188602245	E123	1
chr2	188602407	188602527	E094	1
chr2	188603563	188603643	E123	1
chr2	188608679	188608792	E123	1
chr2	188613763	188613813	E007	1
chr2	188613835	188613898	E081	1
chr2	188614103	188614153	E089	1
chr2	188614838	188614888	E021	1
chr2	188615457	188615507	E017	1
chr2	188616381	188616576	E057,E091	2
chr2	188623107	188623157	E021	1
chr2	188627285	188627436	E123	1
chr2	188629751	188629831	E123	1
chr2	188633868	188633951	E126	1
chr2	188634316	188634402	E028,E120	2
chr2	188634705	188634846	E123	1
chr2	188636695	188636835	E081,E082	2
chr2	188639008	188639062	E128	1
chr2	188639064	188640277	E006,E017,E028,E055,E056,E057,E114,E117,E119,E120,E121,E125,E126,E127,E128	15
chr2	188640493	188640733	E028,E056,E123,E125,E128	5
chr2	188641286	188641366	E119	1
chr2	188641417	188641507	E119	1
chr2	188645013	188645350	E094	1
chr2	188647551	188647625	E081	1
chr2	188647806	188648437	E021,E022,E028,E057,E081,E082,E119	7
chr2	188649921	188650282	E092,E094,E098,E109	4
chr2	188650302	188650570	E081,E082	2
chr2	188657182	188657222	E086	1
chr2	188658386	188658572	E081	1
chr2	188658680	188658909	E081,E082	2
chr2	188659034	188659105	E081	1
chr2	188668607	188668902	E081,E082,E123	3
chr2	188670093	188670143	E093	1
chr2	188673348	188673522	E004,E007,E008	3
chr2	188678942	188679047	E082	1
chr2	188679772	188680123	E094,E098,E123	3
chr2	188681874	188682150	E004,E008,E021,E123	4
chr2	188684400	188684551	E114	1
chr2	188687938	188688022	E123	1
chr2	188690464	188690677	E120,E121	2
chr2	188690711	188690766	E083	1
chr2	188690828	188691312	E056,E080,E083,E117,E120,E121,E122,E126,E128	9
chr2	188692475	188692600	E059	1
chr2	188695122	188695197	E080	1
chr2	188695362	188695485	E080	1
chr2	188697928	188697972	E080	1
chr2	188699427	188699522	E123	1
chr2	188703316	188703700	E004	1
chr2	188703852	188704032	E004	1
chr2	188707804	188708474	E003,E004,E006,E007,E008,E017,E021,E022,E028,E050,E051,E055,E056,E057,E059,E080,E081,E082,E083,E085,E086,E088,E089,E090,E091,E092,E093,E094,E097,E098,E109,E114,E116,E117,E119,E120,E121,E122,E123,E125,E126,E127,E128	43
chr2	188709443	188709519	E004	1
chr2	188709875	188709925	E088	1
chr2	188712135	188712505	E094,E109	2
chr2	188713045	188713327	E081,E082	2
chr2	188715536	188715632	E082,E088	2
chr2	188716351	188716425	E017,E088,E089	3
chr2	188716767	188717327	E086,E088,E089,E090,E097,E126	6
chr2	188717475	188718751	E004,E081,E082,E088,E089,E090	6
chr2	188719045	188719099	E088	1
chr2	188719623	188719829	E004	1
chr2	188720385	188720450	E088	1
chr2	188722222	188722381	E004,E084,E085,E109	4
chr2	188723013	188723141	E004	1
chr2	188724738	188724894	E088	1
chr2	188725932	188725976	E097	1
chr2	188726456	188726672	E081,E082	2
chr2	188727320	188727387	E097	1
chr2	188727427	188727715	E059,E086,E088,E097,E098	5
chr2	188729171	188729288	E059	1
chr2	188729858	188730046	E004,E114,E118	3
chr2	188730312	188730402	E004	1
chr2	188731008	188731058	E114	1
chr2	188733972	188734066	E116	1
chr2	188734205	188734281	E120	1
chr2	188737894	188737944	E109	1
chr2	188737964	188738253	E080,E084,E085,E109,E122	5
chr2	188738377	188738469	E081	1
chr2	188739612	188739794	E006,E088,E090,E120,E121	5
chr2	188739812	188740952	E004,E006,E017,E081,E082,E088,E089,E090,E092,E100,E120,E121,E122,E125,E126	15
chr2	188741262	188741348	E091,E122	2
chr2	188741360	188741838	E004,E084,E088,E089,E090,E109,E117	7
chr2	188742178	188742520	E004,E059,E081,E082,E084,E085,E086,E089,E109,E122	10
chr2	188742837	188743316	E059,E081,E082,E088,E089,E090,E097,E126	8
chr2	188744329	188744456	E122	1
chr2	188744518	188744685	E122	1
chr2	188747479	188747584	E022	1
chr2	188749635	188749685	E021	1
chr2	188750201	188750284	E084	1
chr2	188750450	188750515	E109	1
chr2	188755434	188755767	E003,E004,E005,E022,E057,E083,E084,E085,E090,E109,E122	11
chr2	188756048	188756098	E022	1
chr2	188756831	188756891	E004	1
chr2	188758613	188758663	E082	1
chr2	188761369	188761419	E021	1
chr2	188762620	188762670	E109	1
chr2	188764863	188765064	E006,E017,E028,E055,E057,E119,E121,E125,E128	9
chr2	188768804	188768904	E097,E123	2
chr2	188770621	188771184	E059,E089,E090	3
chr2	188773449	188773636	E005	1
chr2	188774943	188775062	E059,E089	2
chr2	188775066	188775125	E090	1
chr2	188775157	188775316	E097	1
chr2	188777297	188777463	E081,E082	2
chr2	188777529	188778270	E028,E059,E081,E082,E100,E120	6
chr2	188778522	188778572	E082	1
chr2	188780726	188780789	E082	1
chr2	188780841	188780894	E082	1
chr2	188782315	188782560	E004,E017,E028,E055,E056,E057,E119,E125,E126,E128	10
chr2	188782870	188783046	E097	1
chr2	188784074	188784136	E098	1
chr2	188784157	188784417	E084,E085,E086,E098,E109	5
chr2	188785354	188785573	E122	1
chr2	188787295	188788072	E006,E059,E086,E088,E089,E100,E120,E121,E126	9
chr2	188788361	188788801	E081,E082	2
chr2	188788927	188789288	E006,E080,E081,E091,E098	5
chr2	188789455	188789568	E084	1
chr2	188789666	188789829	E006	1
chr2	188793713	188793789	E081,E082	2
chr2	188795214	188795329	E081,E082	2
chr2	188797955	188798031	E122	1
chr2	188798940	188799013	E120	1
chr2	188799023	188799073	E121	1
chr2	188799096	188799185	E004,E021	2
chr2	188799226	188799276	E082	1
chr2	188799709	188799773	E022	1
chr2	188799928	188799990	E081	1
chr2	188800138	188800269	E081	1
chr2	188800892	188801068	E081,E082	2
chr2	188801159	188801247	E022,E090	2
chr2	188803216	188803334	E059	1
chr2	188803354	188803438	E081	1
chr2	188803475	188803598	E081,E082	2
chr2	188805405	188805517	E082,E090	2
chr2	188807648	188807958	E006,E055,E056,E092,E097,E098,E100,E120,E126	9
chr2	188808875	188808939	E082	1
chr2	188812427	188812477	E051	1
chr2	188812570	188812684	E003,E004,E021,E022	4
chr2	188814712	188814994	E109	1
chr2	188816648	188816735	E118	1
chr2	188817933	188817983	E021	1
chr2	188821642	188821682	E086	1
chr2	188821942	188822172	E088,E125,E128	3
chr2	188822873	188822923	E088	1
chr2	188824588	188824887	E005,E006,E017,E028,E055,E056,E057,E109,E117	9
chr2	188827169	188827249	E109	1
chr2	188827360	188827652	E004,E122	2
chr2	188829550	188829842	E017,E028,E055,E056,E057,E109,E119,E120,E122,E125,E126,E127,E128	13
chr2	188831804	188831879	E055,E082	2
chr2	188834029	188834138	E017	1
chr2	188836730	188837055	E003,E004,E008,E021,E022,E051	6
chr2	188837760	188837891	E118	1
chr2	188839485	188839565	E123	1
chr2	188841125	188841300	E005,E100,E120,E121,E125,E128	6
chr2	188841559	188841653	E005,E007,E021,E022	4
chr2	188841845	188841955	E004,E022	2
chr2	188842703	188842774	E021	1
chr2	188842872	188843426	E059,E094,E117	3
chr2	188847316	188847911	E005,E006,E017,E028,E050,E051,E055,E056,E057,E059,E080,E083,E084,E088,E089,E090,E097,E098,E100,E109,E116,E119,E120,E121,E123,E125,E126,E128	28
chr2	188848155	188848235	E017,E119	2
chr2	188849306	188849412	E120,E126	2
chr2	188850712	188851886	E004,E005,E017,E021,E028,E050,E051,E055,E056,E057,E059,E080,E091,E097,E100,E114,E116,E119,E120,E123,E125,E127,E128	23
chr2	188853105	188853452	E003,E008,E021,E022,E050,E116	6
chr2	188854157	188854261	E022	1
chr2	188854761	188854936	E050,E051,E093	3
chr2	188854989	188855228	E004,E007,E008,E021,E022,E028,E057,E083,E093,E100,E121	11
chr2	188855939	188856446	E055,E056,E089,E090,E126	5
chr2	188856524	188856638	E090	1
chr2	188857133	188857383	E003,E004,E008,E123	4
chr2	188858066	188858132	E088	1
chr2	188858136	188858211	E083	1
chr2	188858262	188858839	E003,E004,E005,E006,E007,E017,E022,E055,E056,E059,E081,E082,E083,E086,E088,E090,E097,E120,E121,E125,E128	21
chr2	188859207	188859257	E051	1
chr2	188859318	188860142	E004,E006,E007,E017,E021,E022,E050,E051,E055,E056,E080,E081,E082,E083,E086,E088,E089,E090,E091,E093,E097,E100,E114,E119,E120,E121,E126,E128	28
chr2	188860349	188860510	E003,E008,E021,E022	4
chr2	188868344	188868397	E088	1
chr2	188870529	188870650	E057	1
chr2	188874566	188874854	E081,E086,E088,E089	4
chr2	188876121	188876171	E114	1
chr2	188876958	188877039	E082	1
chr2	188877168	188877219	E082	1
chr2	188880960	188881010	E091	1
chr2	188881833	188881894	E081	1
chr2	188884527	188884613	E021	1
chr2	188884720	188884941	E004,E008	2
chr2	188887301	188887386	E059	1
chr2	188889005	188889061	E088	1
chr2	188889148	188889198	E088	1
chr2	188889351	188889570	E088	1
chr2	188889613	188889922	E017,E055,E056,E086,E088,E089,E090,E092,E097,E126	10
chr2	188892973	188893035	E004	1
chr2	188893168	188893918	E004,E005,E008,E021,E022,E059,E091	7
chr2	188895438	188895524	E003	1
chr2	188895728	188895816	E004	1
chr2	188896778	188898475	E003,E004,E005,E008,E021,E022,E118	7
chr2	188898534	188899113	E003,E004,E008,E021,E022	5
chr2	188899480	188899530	E021	1
chr2	188899636	188899782	E003,E004,E007,E022	4
chr2	188900173	188900331	E004,E021	2
chr2	188901571	188901856	E006,E017,E028,E055,E056,E091,E117,E119,E120,E121,E123,E125,E126,E128	14
chr2	188903514	188903607	E004	1
chr2	188904134	188904295	E004,E021,E046	3
chr2	188905327	188905455	E003,E004,E021,E022	4
chr2	188906672	188906754	E004	1
chr2	188907115	188907533	E003,E004,E006,E017,E028,E055,E056,E057,E059,E080,E081,E089,E090,E098,E114,E117,E119,E120,E125,E126,E128	21
chr2	188909848	188910001	E088	1
chr2	188910714	188910786	E120	1
chr2	188911206	188911525	E006,E017,E051,E055,E056,E089,E120,E122,E125,E128	10
chr2	188911712	188911795	E021,E022	2
chr2	188915358	188916039	E059,E080,E086,E088,E119,E120,E121,E125,E126,E128	10
chr2	188916068	188916122	E081	1
chr2	188916229	188916304	E003	1
chr2	188916575	188916749	E017,E055,E120,E128	4
chr2	188917575	188917636	E088	1
chr2	188918135	188918185	E088	1
chr2	188919898	188920011	E080	1
chr2	188930257	188930415	E003,E021,E022,E091,E114	5
chr2	188930649	188930699	E051	1
chr2	188930713	188930807	E091	1
chr2	188930871	188931050	E091	1
chr2	188931159	188931213	E091	1
chr2	188932082	188932162	E123	1
chr2	188932945	188933137	E003,E004,E006,E017,E028,E055,E056,E057	8
chr2	188935183	188935291	E081,E082	2
chr2	188940372	188940436	E121	1
chr2	188940962	188941180	E059	1
chr2	188941460	188941604	E116,E119	2
chr2	188943293	188943495	E081,E082,E116	3
chr2	188943831	188944320	E006,E017,E028,E055,E056,E057,E059,E081,E091,E120,E121,E125,E126,E128	14
chr2	188944336	188944416	E059	1
chr2	188947196	188947677	E059	1
chr2	188950217	188950411	E059	1
chr2	188954666	188955061	E004,E022,E056,E057,E088,E089,E122,E126,E127,E128	10
chr2	188955096	188955187	E088	1
chr2	188955808	188956221	E004,E005,E083,E122	4
chr2	188957590	188957695	E059	1
chr2	188960882	188960936	E088	1
chr2	188964518	188964757	E123	1
chr2	188964843	188964994	E123	1
chr2	188966053	188966135	E120	1
chr2	188967146	188967196	E021	1
chr2	188967732	188967793	E091,E093	2
chr2	188967881	188967951	E118	1
chr2	188969810	188970204	E004	1
chr2	188970542	188970601	E126	1
chr2	188972928	188973008	E059	1
chr2	188976900	188977004	E004,E022	2
chr2	188978438	188978521	E088	1
chr2	188978595	188979093	E003,E004,E005,E006,E017,E028,E055,E056,E088,E091,E100,E114,E119,E120,E121,E122,E123,E125,E126,E128	20
chr2	188981027	188981222	E006,E088	2
chr2	188983183	188983260	E122	1
chr2	188983281	188983439	E088,E128	2
chr2	188983602	188983652	E088	1
chr2	188984332	188984435	E003,E022,E083	3
chr2	188987847	188987995	E006,E059,E080,E081,E082,E083,E089,E119,E120,E128	10
chr2	188988052	188988134	E119	1
chr2	188988260	188988346	E091,E119	2
chr2	188988690	188988765	E003,E005,E021,E022,E050,E055,E083,E086,E088,E091,E093	11
chr2	188994464	188994910	E088,E091	2
chr2	188995135	188995363	E021,E083	2
chr2	188997090	188997532	E055,E056,E082,E083,E088,E089,E090,E093,E098,E100,E109,E119,E120,E121,E126	15
chr2	188997593	188997659	E083	1
chr2	188999092	188999210	E050,E057,E090	3
chr2	188999353	188999611	E006,E091	2
chr2	188999870	189000016	E081,E082	2
chr2	189006842	189008005	E004,E006,E028,E055,E056,E057,E059,E091,E100,E114,E119,E120,E121,E122,E125,E126,E127,E128	18
chr2	189008216	189008334	E059	1
chr2	189008725	189008853	E055,E056	2
chr2	189010688	189010911	E004,E005,E091	3
chr2	189010976	189011074	E004	1
chr2	189011764	189011939	E017,E119,E121,E126	4
chr2	189013136	189013431	E057,E126	2
chr2	189013844	189013908	E081	1
chr2	189014665	189014759	E083	1
chr2	189016580	189016761	E090	1
chr2	189022484	189022528	E097	1
chr2	189022812	189022856	E097	1
chr2	189023122	189023414	E017,E028,E055,E056,E057,E114,E119,E120,E126	9
chr2	189023537	189023709	E055,E120,E121,E126	4
chr2	189024085	189024139	E033	1
chr2	189024318	189024535	E091,E121,E126	3
chr2	189025772	189025843	E126	1
chr2	189030598	189030652	E081	1
chr2	189030749	189030902	E004	1
chr2	189030963	189031074	E004	1
chr2	189032275	189032358	E004	1
chr2	189033332	189033392	E004	1
chr2	189033669	189033748	E004,E022	2
chr2	189035085	189035448	E004,E005,E021,E088,E091,E123	6
chr2	189035706	189035786	E123	1
chr2	189035869	189035919	E091	1
chr2	189037891	189038020	E004	1
chr2	189039068	189039189	E004	1
chr2	189039237	189039372	E004,E021,E022	3
chr2	189039431	189039523	E004	1
chr2	189039579	189039639	E004	1
chr2	189041461	189041665	E059,E119,E120,E121	4
chr2	189044302	189044360	E080	1
chr2	189045690	189045743	E050	1
chr2	189045902	189046741	E003,E004,E006,E007,E008,E017,E021,E022,E028,E033,E050,E051,E055,E059,E084,E092,E094,E109	18
chr2	189046781	189046939	E004,E022	2
chr2	189054039	189054484	E006,E017,E028,E055,E056,E057,E119,E125,E127,E128	10
chr2	189054821	189054985	E091	1
chr2	189057288	189057712	E028,E057,E119,E125,E127	5
chr2	189057767	189058455	E028,E057,E119,E125,E127,E128	6
chr2	189061147	189061702	E006,E028,E055,E056,E083,E088,E089,E090,E091,E097,E098,E100,E119,E120,E125,E126,E128	17
chr2	189064037	189064105	E121	1
chr2	189064263	189064900	E004,E005,E006,E017,E022,E028,E055,E056,E057,E059,E080,E091,E114,E117,E118,E119,E120,E121,E125,E126,E127,E128	22
chr2	189065027	189065087	E121	1
chr2	189066489	189066697	E004,E080	2
chr2	189068465	189068550	E089,E090	2
chr2	189068580	189068792	E056,E090,E091	3
chr2	189069023	189069159	E080	1
chr2	189069539	189069982	E003,E022,E081,E082,E086,E089,E090,E114	8
chr2	189071284	189071362	E080	1
chr2	189071408	189071469	E017,E080	2
chr2	189072389	189072567	E003,E021,E022,E123	4
chr2	189072659	189072722	E022	1
chr2	189073205	189073245	E086	1
chr2	189075009	189075191	E088	1
chr2	189082153	189082238	E003,E022	2
chr2	189082563	189083109	E003,E008,E021,E022	4
chr2	189084299	189084616	E081	1
chr2	189084618	189084680	E003	1
chr2	189084775	189084867	E007	1
chr2	189088870	189088920	E083	1
chr2	189088967	189089017	E083	1
chr2	189089062	189089182	E021,E022,E080	3
chr2	189097911	189098016	E091	1
chr2	189098691	189098905	E123	1
chr2	189099375	189099438	E086	1
chr2	189099557	189099597	E086	1
chr2	189099680	189100587	E116,E120,E123,E125	4
chr2	189103130	189103240	E004,E007,E008	3
chr2	189103340	189103463	E008	1
chr2	189104953	189105068	E123	1
chr2	189106820	189106902	E088,E090	2
chr2	189108209	189108400	E004,E005,E028,E091,E119	5
chr2	189109099	189109171	E091	1
chr2	189109191	189109384	E004,E017,E022,E055,E056,E059,E100,E114,E121,E123,E125	11
chr2	189109471	189109531	E004	1
chr2	189109876	189110324	E028,E057,E127	3
chr2	189111841	189112050	E003,E004,E021,E022	4
chr2	189112777	189112880	E088	1
chr2	189112918	189112968	E088	1
chr2	189114488	189114626	E005,E091	2
chr2	189115694	189116093	E004,E005,E091	3
chr2	189117187	189117398	E081	1
chr2	189121273	189121572	E100,E121,E123	3
chr2	189129798	189129869	E051,E118	2
chr2	189136967	189137114	E028,E057,E100,E117,E119,E126	6
chr2	189140035	189140221	E003,E008	2
chr2	189141011	189141061	E022	1
chr2	189141127	189141582	E003,E008,E021,E022	4
chr2	189142549	189142959	E081,E082,E088	3
chr2	189143083	189144089	E003,E004,E008,E021,E022,E081,E082,E088,E122	9
chr2	189144091	189144262	E003,E004,E021,E122	4
chr2	189145461	189145992	E080,E084,E092,E094,E098,E109,E114,E117	8
chr2	189146149	189146199	E114	1
chr2	189146244	189146411	E114	1
chr2	189149173	189149289	E123	1
chr2	189149369	189149449	E123	1
chr2	189149837	189150315	E092,E094,E098,E109	4
chr2	189150506	189150897	E083,E123	2
chr2	189151279	189151467	E021,E123	2
chr2	189151518	189151639	E123	1
chr2	189152544	189153103	E091,E123	2
chr2	189153191	189153452	E123	1
chr2	189153771	189153852	E021,E022,E091	3
chr2	189154435	189154515	E123	1
chr2	189154618	189154744	E090,E091,E123	3
chr2	189155221	189155330	E088	1
chr2	189155518	189160287	E003,E004,E005,E006,E007,E008,E017,E021,E022,E028,E050,E051,E055,E056,E057,E059,E080,E081,E082,E083,E084,E085,E086,E088,E089,E090,E091,E092,E093,E094,E097,E098,E100,E109,E114,E117,E118,E119,E120,E121,E122,E123,E125,E126,E127,E128	46
chr2	189160297	189160347	E091	1
chr2	189160797	189160933	E080,E114	2
chr2	189160939	189161248	E059,E084,E088,E123	4
chr2	189161907	189161985	E080	1
chr2	189162020	189162173	E085,E123	2
chr2	189162679	189163076	E084,E085,E109	3
chr2	189163534	189164184	E003,E004,E008,E022,E028,E057,E084,E091,E094,E098,E100,E109,E114,E123,E127	15
chr2	189164248	189164300	E109	1
chr2	189164372	189164598	E004,E022,E091	3
chr2	189165854	189166075	E091	1
chr2	189166335	189166592	E008,E021,E059,E091	4
chr2	189167381	189167496	E004,E021	2
chr2	189167723	189167817	E004,E008	2
chr2	189167875	189168894	E003,E004,E005,E006,E007,E008,E017,E021,E022,E028,E055,E056,E057,E059,E080,E084,E086,E088,E091,E100,E114,E117,E120,E121,E122,E125,E126,E128	28
chr2	189169010	189169132	E004	1
chr2	189169207	189169471	E003,E004,E021,E022,E091	5
chr2	189169953	189170331	E004,E005,E021,E022,E091	5
chr2	189170381	189170660	E091	1
chr2	189171177	189171285	E088,E120,E125,E128	4
chr2	189172474	189172960	E028,E055,E056,E059,E080,E117,E119,E122,E126	9
chr2	189173376	189173469	E090,E128	2
chr2	189178940	189179983	E004,E005,E006,E008,E017,E021,E022,E028,E059,E080,E114,E119,E120,E122,E123,E125,E128	17
chr2	189180095	189181327	E004,E021,E022,E059,E122	5
chr2	189182798	189182858	E122	1
chr2	189182893	189183350	E017,E055,E056,E120,E122	5
chr2	189184602	189184880	E003,E004,E007,E021,E022,E028,E091,E114,E126	9
chr2	189185706	189185990	E122	1
chr2	189187045	189187095	E114	1
chr2	189187145	189187227	E080	1
chr2	189187259	189187932	E004,E006,E008,E017,E022,E055,E056,E080,E084,E088,E091,E092,E094,E098,E109,E114,E120,E121,E122,E125,E128	21
chr2	189188026	189188363	E006,E017,E028,E055,E056,E059,E080,E114,E120,E121,E125,E128	12
chr2	189188840	189189107	E006,E028,E055,E056,E100,E114,E119,E125,E128	9
chr2	189189928	189190046	E090	1
chr2	189191288	189192315	E005,E006,E007,E017,E055,E056,E059,E080,E081,E082,E083,E084,E085,E086,E088,E089,E090,E092,E094,E098,E100,E109,E114,E120,E121,E123,E125,E126,E128	29
chr2	189192641	189192833	E055,E056	2
chr2	189193318	189193374	E055	1
chr2	189194045	189194182	E004	1
chr2	189194484	189194534	E021	1
chr2	189195101	189195373	E081,E082	2
chr2	189195536	189195640	E007,E021,E022,E080	4
chr2	189196713	189196757	E080	1
chr2	189197165	189197357	E008,E081,E082,E094,E098	5
chr2	189197386	189197811	E004,E008,E059,E100	4
chr2	189198053	189198118	E098	1
chr2	189198141	189199106	E003,E004,E007,E017,E021,E022,E055,E056,E059,E081,E083,E084,E088,E089,E090,E091,E092,E094,E098,E100,E109,E120,E121,E122,E123,E125,E126,E128	28
chr2	189205090	189205460	E004,E008,E021,E022	4
chr2	189205626	189205666	E086	1
chr2	189206847	189206995	E022,E091	2
chr2	189208981	189209123	E021	1
chr2	189209745	189210098	E004,E008,E017,E081,E082,E088,E123,E128	8
chr2	189210119	189210179	E029	1
chr2	189210242	189211055	E005,E050,E055,E056,E059,E088,E089,E120,E125,E128	10
chr2	189212536	189212586	E082	1
chr2	189212691	189212745	E081	1
chr2	189213017	189213067	E084	1
chr2	189213770	189214279	E028,E081,E082,E089,E119	5
chr2	189216672	189216811	E082,E098	2
chr2	189217162	189217234	E021	1
chr2	189218118	189218189	E021	1
chr2	189218246	189218334	E022	1
chr2	189219363	189219413	E051	1
chr2	189225260	189225566	E123	1
chr2	189228914	189229044	E004,E088	2
chr2	189229051	189229223	E089,E090	2
chr2	189231965	189232194	E003,E022,E098,E124	4
chr2	189232258	189232328	E098	1
chr2	189234061	189234450	E003,E004,E005,E006,E007,E008,E017,E021,E022,E028,E050,E051,E055,E056,E057,E059,E080,E083,E084,E085,E086,E088,E089,E090,E091,E092,E093,E094,E098,E100,E109,E114,E117,E118,E119,E120,E121,E122,E123,E125,E126,E127,E128	43
chr2	189234496	189234638	E021	1
chr2	189234789	189234904	E091	1
chr2	189234918	189235000	E004	1
chr2	189236160	189236256	E080	1
chr2	189236787	189236930	E004,E059	2
chr2	189237110	189237286	E017,E088,E091,E120	4
chr2	189237470	189237574	E004	1
chr2	189238978	189239102	E088	1
chr2	189242841	189243001	E081,E082	2
chr2	189243153	189243566	E017,E021,E055,E056,E080,E081,E082,E100	8
chr2	189243841	189244353	E081,E082	2
chr2	189244561	189244856	E007,E080,E123	3
chr2	189244957	189245328	E028,E094,E098,E119	4
chr2	189246416	189246773	E005,E006,E017,E028,E055,E056,E057,E080,E083,E084,E088,E091,E094,E098,E100,E114,E117,E119,E120,E122,E123,E125,E127,E128	24
chr2	189246878	189247152	E004,E006,E055,E056,E100,E120,E121,E122,E126,E128	10
chr2	189247544	189247584	E034	1
chr2	189248023	189248156	E006,E017,E094,E097,E109	5
chr2	189250667	189250854	E004,E021,E022,E114	4
chr2	189253187	189253231	E080	1
chr2	189253512	189253925	E028,E059	2
chr2	189254481	189254593	E090	1
chr2	189256239	189256346	E006	1
chr2	189259722	189259780	E094	1
chr2	189259837	189259928	E098,E123	2
chr2	189260533	189260598	E090	1
chr2	189260681	189261340	E003,E004,E005,E021,E022,E059,E088,E089,E090,E091,E121	11
chr2	189261544	189261635	E004	1
chr2	189261796	189261856	E004	1
chr2	189263693	189264324	E003,E004,E006,E008,E017,E021,E022,E055,E056,E059,E081,E082,E120,E121,E125,E128	16
chr2	189265548	189265603	E098	1
chr2	189268235	189268385	E017,E128	2
chr2	189268465	189268751	E006,E017,E125,E128	4
chr2	189269180	189269369	E017,E028,E056,E125,E128	5
chr2	189270492	189270546	E098	1
chr2	189271277	189271327	E082	1
chr2	189272875	189272982	E021,E022	2
chr2	189273367	189273417	E091	1
chr2	189275216	189275885	E003,E006,E008,E017,E021,E022,E028,E055,E056,E057,E059,E114,E119,E125,E128	15
chr2	189276087	189276137	E022	1
chr2	189277168	189277360	E004,E008	2
chr2	189277906	189277974	E120	1
chr2	189278577	189278657	E008	1
chr2	189279134	189279439	E017,E055,E056,E080,E086,E088,E089,E092,E114,E120,E121,E125,E128	13
chr2	189279494	189279544	E114	1
chr2	189279752	189279938	E017,E056,E088,E117,E120,E125	6
chr2	189280306	189280844	E059,E084,E085,E094,E098,E109,E114	7
chr2	189280890	189280950	E114	1
chr2	189281087	189281137	E114	1
chr2	189281234	189281371	E080,E114	2
chr2	189282697	189282819	E004	1
chr2	189285226	189285341	E004,E008,E021	3
chr2	189290044	189290315	E017,E055,E056,E128	4
chr2	189290787	189290850	E004	1
chr2	189290905	189291030	E004	1
chr2	189291067	189291208	E004	1
chr2	189291255	189291315	E004	1
chr2	189291741	189291798	E109	1
chr2	189291808	189291922	E005,E021	2
chr2	189291957	189292215	E021,E090,E126	3
chr2	189293621	189293991	E017,E059	2
chr2	189295122	189295288	E086,E088,E123	3
chr2	189295308	189295352	E080	1
chr2	189295432	189295860	E094,E123	2
chr2	189295930	189296063	E123	1
chr2	189297700	189297794	E123	1
chr2	189297853	189298435	E003,E008,E022,E080,E088,E123	6
chr2	189299921	189300108	E094,E098,E109	3
chr2	189302001	189302166	E081,E082	2
chr2	189304810	189305205	E059	1
chr2	189306199	189306249	E114	1
chr2	189307977	189308206	E008,E086,E114	3
chr2	189308919	189309110	E057,E128	2
chr2	189309112	189309450	E122	1
chr2	189313905	189314048	E090	1
chr2	189314077	189315053	E081,E082,E088,E089,E090,E097,E122	7
chr2	189315385	189316209	E017,E055,E056,E080,E081,E082,E088,E089,E090,E125,E126,E128	12
chr2	189316251	189316388	E090	1
chr2	189316444	189316503	E088	1
chr2	189316517	189316619	E090	1
chr2	189316663	189316734	E090	1
chr2	189316910	189317091	E017,E055,E056,E080,E089,E125,E128	7
chr2	189320079	189320257	E004,E021,E022,E028,E057	5
chr2	189320331	189320395	E003	1
chr2	189320565	189320691	E008,E021	2
chr2	189320797	189321265	E003,E004,E008,E021,E022	5
chr2	189321313	189321621	E003,E008,E021,E022	4
chr2	189321829	189322099	E084,E109	2
chr2	189322805	189322993	E059	1
chr2	189323231	189323275	E080	1
chr2	189323797	189324175	E081,E082	2
chr2	189327994	189328207	E004,E080	2
chr2	189328253	189328363	E080	1
chr2	189330535	189330654	E080	1
chr2	189330717	189331125	E006,E080,E083,E128	4
chr2	189331459	189332032	E057,E080,E114,E120,E121	5
chr2	189332731	189332882	E059	1
chr2	189336944	189336997	E080	1
chr2	189337904	189338011	E005	1
chr2	189338064	189338474	E028,E100,E120,E121	4
chr2	189339028	189339201	E003,E021,E121	3
chr2	189339242	189339387	E021,E022,E121,E128	4
chr2	189340691	189341205	E017,E028,E055,E056,E057,E080,E090,E098,E100,E114,E117,E120,E121,E125,E128	15
chr2	189342446	189342775	E004,E084,E085,E092,E094,E098,E109	7
chr2	189342778	189342848	E084,E085	2
chr2	189343261	189343311	E021	1
chr2	189343411	189343913	E003,E004,E008,E021,E022,E028,E056,E057,E059,E083,E094,E098,E100,E116,E119,E122	16
chr2	189346308	189346462	E017	1
chr2	189347722	189347766	E097	1
chr2	189348730	189348824	E022	1
chr2	189349459	189349626	E017	1
chr2	189350178	189350613	E006,E007,E028,E057,E059,E114,E117,E119,E120,E128	10
chr2	189353366	189353455	E003,E008,E021,E022	4
chr2	189354970	189355086	E088	1
chr2	189355145	189355251	E021,E088	2
chr2	189357247	189357307	E088	1
chr2	189357345	189357776	E088	1
chr2	189357828	189357926	E088	1
chr2	189357966	189358025	E088	1
chr2	189358417	189358517	E022	1
chr2	189358590	189358952	E004,E005,E008,E059	4
chr2	189359748	189359994	E117	1
chr2	189360157	189360350	E021,E117	2
chr2	189360421	189361531	E004,E005,E006,E017,E028,E055,E056,E057,E091,E097,E117,E120,E121,E125,E126,E128	16
chr2	189362535	189362748	E004,E059,E120	3
chr2	189363980	189364169	E017,E056,E120,E125,E128	5
chr2	189364761	189364831	E080	1
chr2	189367668	189367760	E008,E109	2
chr2	189368909	189369061	E059,E090	2
chr2	189371397	189371450	E080	1
chr2	189371499	189371898	E003,E004,E005,E017,E021,E022,E080,E088,E125,E128	10
chr2	189371926	189371980	E084	1
chr2	189373904	189373954	E086	1
chr2	189376063	189376111	E097	1
chr2	189376291	189376379	E021,E080,E082	3
chr2	189376771	189376823	E089,E090	2
chr2	189377160	189377530	E003,E004,E006,E007,E008,E017,E022,E028,E050,E051,E055,E056,E057,E059,E080,E081,E082,E083,E084,E085,E086,E088,E089,E090,E091,E092,E094,E097,E098,E100,E109,E114,E117,E119,E120,E121,E122,E123,E125,E126,E128	41
chr2	189378716	189378950	E003,E004,E021,E022,E051,E057,E114	7
chr2	189378977	189379072	E004	1
chr2	189379730	189379796	E127	1
chr2	189380060	189380141	E004,E097	2
chr2	189380179	189380229	E022	1
chr2	189381574	189381692	E005	1
chr2	189382180	189383720	E004,E005,E006,E008,E017,E028,E055,E056,E057,E059,E083,E089,E090,E091,E092,E120,E121,E125,E126,E127,E128	21
chr2	189383818	189384169	E006,E017,E055,E056,E057,E090,E119,E120,E122,E125,E126,E128	12
chr2	189384190	189384395	E090,E122	2
chr2	189384703	189384753	E021	1
chr2	189384754	189384801	E080	1
chr2	189384863	189384922	E080,E089	2
chr2	189387120	189387218	E090,E097	2
chr2	189387384	189387564	E017,E055,E056,E089,E090,E100,E119,E120	8
chr2	189388031	189388147	E089,E090,E091	3
chr2	189388364	189388459	E089,E090	2
chr2	189388616	189389003	E017,E055,E056,E059,E088,E090,E092,E097,E122,E126	10
chr2	189389015	189389108	E090	1
chr2	189389212	189389293	E089	1
chr2	189389359	189389706	E003,E004,E006,E007,E008,E017,E022,E028,E033,E034,E050,E051,E055,E056,E057,E059,E080,E081,E082,E083,E084,E085,E086,E088,E089,E090,E091,E092,E093,E094,E097,E098,E100,E109,E114,E116,E117,E119,E120,E121,E122,E123,E125,E126,E127,E128	46
chr2	189389811	189389881	E097	1
chr2	189390245	189390297	E090	1
chr2	189390320	189390455	E089	1
chr2	189390479	189390524	E086	1
chr2	189390569	189390613	E097	1
chr2	189390957	189391011	E056	1
chr2	189391165	189391323	E089,E090	2
chr2	189391454	189392971	E004,E005,E006,E007,E017,E055,E056,E080,E081,E082,E083,E086,E088,E089,E090,E092,E093,E097,E122,E125,E126,E128	22
chr2	189393030	189393229	E088,E089,E090,E126	4
chr2	189393240	189393439	E090	1
chr2	189394587	189394795	E017,E055,E056,E125,E126,E128	6
chr2	189398222	189398373	E006,E055,E056,E117,E125,E128	6
chr2	189403380	189403491	E059	1
chr2	189403765	189403914	E059	1
chr2	189405592	189406149	E059,E122,E127	3
chr2	189414262	189414392	E090	1
chr2	189416409	189416731	E050,E123,E125,E128	4
chr2	189421859	189421938	E051	1
chr2	189421949	189422016	E094,E109	2
chr2	189423745	189423805	E004	1
chr2	189427060	189427110	E022	1
chr2	189433193	189433330	E081,E082	2
chr2	189433371	189433425	E081	1
chr2	189433460	189433510	E082	1
chr2	189433563	189433621	E090	1
chr2	189433941	189434532	E089,E090,E100,E120,E126	5
chr2	189434586	189435001	E089,E090	2
chr2	189435174	189435476	E090,E120,E126	3
chr2	189438193	189438444	E006,E084,E098,E114,E120,E126	6
chr2	189440364	189440427	E089	1
chr2	189440843	189441079	E126	1
chr2	189441402	189441895	E017,E055,E056,E089,E090,E098,E125,E126,E128	9
chr2	189442075	189442231	E126	1
chr2	189445596	189445841	E028,E083,E086	3
chr2	189445896	189446145	E083	1
chr2	189446215	189446297	E083	1
chr2	189447018	189447242	E055,E056,E083,E120,E121,E126	6
chr2	189452544	189452629	E059	1
chr2	189452710	189453632	E017,E055,E059,E126,E128	5
chr2	189454904	189454981	E021	1
chr2	189459377	189459453	E097	1
chr2	189459772	189459826	E098	1
chr2	189460730	189461330	E017,E097,E098,E114,E117,E120,E121,E122,E125,E126,E128	11
chr2	189463225	189463772	E006,E055,E059,E080,E082,E083,E086,E088,E089,E090,E092,E097,E098,E100,E109,E114,E118,E120,E121,E122,E125,E128	22
chr2	189463790	189464415	E017,E086,E088,E090,E097,E114,E122,E125,E128	9
chr2	189464420	189464528	E059	1
chr2	189464896	189464950	E128	1
chr2	189465202	189467210	E006,E008,E017,E021,E022,E055,E056,E057,E059,E120,E121,E125,E126,E128	14
chr2	189470404	189470563	E034,E097	2
chr2	189470669	189470793	E021,E022	2
chr2	189471440	189471590	E088,E123	2
chr2	189472085	189472543	E008,E021,E022,E050,E051,E080,E086,E088,E089,E091,E098,E109,E114,E120,E121,E123,E125,E126,E128	19
chr2	189473500	189473554	E094	1
chr2	189473751	189473929	E006,E121	2
chr2	189474460	189474736	E055,E056,E059,E089,E090,E120,E121,E125,E126,E128	10
chr2	189474826	189475157	E006,E017,E028,E055,E056,E059,E117,E125,E126,E128	10
chr2	189475211	189475488	E006	1
chr2	189475501	189476296	E004,E006,E017,E055,E056,E088,E091,E094,E097,E114,E120,E128	12
chr2	189485569	189486028	E093,E125,E128	3
chr2	189486065	189486187	E125,E128	2
chr2	189486238	189486288	E089	1
chr2	189486403	189486473	E090	1
chr2	189486700	189486897	E057,E089,E090	3
chr2	189487393	189487887	E088,E089,E090,E126	4
chr2	189487962	189488020	E128	1
chr2	189488112	189488168	E089	1
chr2	189488628	189489394	E004,E006,E017,E028,E055,E056,E057,E083,E086,E088,E089,E090,E091,E092,E093,E097,E098,E117,E120,E121,E125,E126,E128	23
chr2	189492073	189492230	E090	1
chr2	189492318	189492472	E090	1
chr2	189493707	189495381	E004,E005,E006,E007,E017,E028,E055,E056,E057,E059,E080,E081,E083,E088,E089,E090,E091,E092,E097,E100,E114,E117,E119,E120,E121,E125,E126,E127,E128	29
chr2	189496189	189496598	E006,E059,E088,E090,E091,E097,E125	7
chr2	189499419	189499794	E117	1
chr2	189508885	189508935	E090	1
chr2	189510295	189511342	E006,E007,E017,E055,E056,E057,E088,E089,E090,E092,E120,E121,E125,E126,E128	15
chr2	189511400	189511472	E089	1
chr2	189511776	189512947	E007,E088,E089,E090,E092,E125,E128	7
chr2	189513018	189513068	E090	1
chr2	189520784	189520936	E059	1
chr2	189521066	189521126	E125	1
chr2	189521236	189521280	E097	1
chr2	189521332	189521450	E098	1
chr2	189521994	189522079	E006	1
chr2	189523503	189523585	E006,E089	2
chr2	189523909	189524060	E088,E089,E090	3
chr2	189524353	189525045	E004,E005,E006,E017,E055,E056,E057,E089,E091,E114,E117,E120,E121,E125,E126,E127,E128	17
chr2	189527865	189527956	E090	1
chr2	189528000	189528447	E056,E089,E090,E126	4
chr2	189528454	189528565	E090	1
chr2	189528752	189528816	E089	1
chr2	189528880	189530320	E003,E005,E006,E017,E021,E055,E056,E080,E088,E089,E090,E091,E092,E097,E100,E120,E121,E122,E125,E126,E128	21
chr2	189530342	189530392	E090	1
chr2	189530512	189530556	E097	1
chr2	189531387	189531514	E003,E004,E005,E022	4
chr2	189531590	189531649	E021	1
chr2	189532727	189533403	E006,E017,E055,E056,E081,E083,E086,E088,E089,E090,E091,E092,E093,E097,E100,E114,E120,E121,E125,E126,E128	21
chr2	189539380	189539654	E088,E123	2
chr2	189540176	189541279	E003,E004,E005,E006,E017,E021,E022,E055,E056,E057,E059,E080,E089,E114,E117,E120,E121,E122,E123,E125,E126,E128	22
chr2	189542052	189542128	E055,E056	2
chr2	189542190	189542337	E126	1
chr2	189543527	189544053	E006,E017,E028,E055,E056,E057,E080,E088,E098,E117,E119,E120,E121,E125,E126,E128	16
chr2	189547762	189547831	E126	1
chr2	189549656	189549746	E056,E126	2
chr2	189551576	189551722	E059,E117	2
chr2	189552543	189552801	E120,E121	2
chr2	189555159	189555348	E125,E128	2
chr2	189557839	189558343	E005,E028,E057,E091,E119,E127	6
chr2	189558418	189558469	E021	1
chr2	189558640	189558757	E003,E007	2
chr2	189560602	189561319	E004,E006,E017,E028,E055,E056,E057,E059,E088,E093,E114,E119,E120,E121,E125,E126,E128	17
chr2	189563032	189563167	E006,E028,E056,E120,E125,E126,E128	7
chr2	189566584	189567006	E006,E017,E028,E055,E056,E057,E059,E120,E121,E122,E125,E126,E128	13
chr2	189567778	189567828	E083	1
chr2	189570010	189570242	E059,E126	2
chr2	189573582	189573672	E126	1
chr2	189576282	189576347	E022	1
chr2	189578735	189578997	E120	1
chr2	189585145	189585333	E088	1
chr2	189585413	189585497	E088	1
chr2	189585557	189586424	E004,E017,E055,E056,E080,E086,E088,E089,E090,E092,E100,E120,E121,E126	14
chr2	189590471	189591071	E004,E005,E006,E017,E021,E022,E055,E056,E057,E059,E089,E090,E117,E120,E121,E122,E125,E126,E127,E128	20
chr2	189591260	189592080	E028,E057,E089,E090,E119,E121,E125,E126,E127,E128	10
chr2	189592497	189592561	E089	1
chr2	189592586	189592934	E089,E090,E125,E126	4
chr2	189596324	189596499	E004,E005	2
chr2	189599416	189599731	E004,E005,E017,E021,E059,E089,E090,E092,E114,E120,E121,E125,E128	13
chr2	189602075	189602806	E059	1
chr2	189602931	189603028	E059	1
chr2	189607403	189607523	E022,E059	2
chr2	189611533	189611738	E006,E017,E028,E055,E056,E057,E117,E119,E120,E122,E125,E128	12
chr2	189616617	189617327	E055,E089,E090,E126	4
chr2	189617365	189617635	E090	1
chr2	189625760	189625867	E090	1
chr2	189626660	189627345	E089,E090	2
chr2	189630200	189631232	E003,E004,E005,E006,E007,E008,E021,E022,E028,E055,E056,E057,E059,E082,E083,E086,E089,E090,E091,E114,E119,E120,E121,E122,E125,E126,E128	27
chr2	189631288	189631572	E055,E056,E100,E120,E126	5
chr2	189631694	189631861	E090,E126	2
chr2	189632037	189632142	E089,E090,E092	3
chr2	189632290	189632349	E090	1
chr2	189632393	189632492	E090	1
chr2	189632657	189632709	E090	1
chr2	189636406	189636724	E004	1
chr2	189637730	189637791	E055	1
chr2	189637824	189638195	E006,E017,E028,E055,E056,E057,E091,E119,E120,E125,E126,E128	12
chr2	189640825	189640965	E091	1
chr2	189641302	189641784	E006,E017,E028,E055,E056,E057,E059,E088,E089,E090,E091,E114,E120,E121,E122,E125,E126,E127,E128	19
chr2	189641972	189642039	E091	1
chr2	189644126	189644418	E059	1
chr2	189645199	189645278	E081	1
chr2	189645934	189646065	E005	1
chr2	189646323	189646373	E083	1
chr2	189648631	189649319	E006,E017,E028,E055,E056,E057,E090,E114,E119,E120,E121,E122,E125,E128	14
chr2	189649408	189649538	E090	1
chr2	189649925	189650766	E006,E055,E056,E083,E089,E090,E091,E092,E098,E100,E120,E121,E126	13
chr2	189650769	189653970	E004,E005,E006,E007,E017,E028,E055,E056,E057,E059,E080,E081,E082,E083,E084,E086,E088,E089,E090,E091,E092,E093,E094,E097,E098,E100,E114,E117,E119,E120,E121,E122,E123,E125,E126,E127,E128	37
chr2	189654214	189654328	E089,E090	2
chr2	189654429	189654488	E089	1
chr2	189654557	189654753	E090,E097	2
chr2	189654777	189655068	E055,E056,E089,E090,E120,E126,E128	7
chr2	189655108	189655711	E055,E089,E090,E120,E121	5
chr2	189656687	189656751	E089	1
chr2	189659885	189659935	E051	1
chr2	189660462	189660854	E081,E082,E090	3
chr2	189661296	189661397	E088,E090	2
chr2	189661405	189661458	E089	1
chr2	189661682	189661774	E089	1
chr2	189662217	189662355	E056,E088,E089	3
chr2	189662385	189663542	E006,E017,E055,E056,E059,E080,E083,E084,E086,E088,E089,E090,E092,E093,E097,E100,E120,E121,E122,E125,E126,E128	22
chr2	189663890	189663962	E089	1
chr2	189664023	189664098	E089	1
chr2	189664148	189664216	E090	1
chr2	189670027	189670336	E125,E128	2
chr2	189673551	189674013	E006,E017,E055,E056,E057,E083,E089,E090,E093,E120,E121,E125,E126,E128	14
chr2	189674071	189674130	E090	1
chr2	189675346	189675774	E017,E055,E056,E081,E082,E089,E090,E092,E120,E125,E126,E128	12
chr2	189676108	189676795	E006,E017,E028,E055,E056,E057,E088,E091,E097,E098,E100,E119,E120,E121,E125,E126,E127,E128	18
chr2	189678028	189679139	E005,E017,E028,E055,E056,E057,E089,E090,E092,E114,E119,E120,E121,E125,E126,E127,E128	17
chr2	189682541	189682595	E126	1
chr2	189683799	189684266	E091	1
chr2	189684275	189684335	E006	1
chr2	189684470	189684892	E004,E006,E091,E117,E125,E128	6
chr2	189685130	189685190	E006	1
chr2	189685408	189685543	E122	1
chr2	189688663	189688742	E090	1
chr2	189688829	189688879	E089	1
chr2	189688930	189689259	E090	1
chr2	189692960	189693010	E088	1
chr2	189695591	189695631	E086	1
chr2	189698188	189698338	E086,E120,E121,E128	4
chr2	189698710	189698812	E006,E017,E086	3
chr2	189699567	189700046	E089,E090,E122	3
chr2	189700245	189700304	E089	1
chr2	189704158	189704212	E081	1
chr2	189704332	189704416	E081	1
chr2	189705699	189705759	E004	1
chr2	189708793	189708897	E081	1
chr2	189710476	189710709	E006,E055,E056,E086,E120	5
chr2	189713129	189713183	E126	1
chr2	189713635	189714014	E083,E089,E090,E122	4
chr2	189715566	189715965	E006,E017,E055,E056,E114,E125,E128	7
chr2	189716168	189716344	E081,E082,E088,E089	4
chr2	189716651	189716909	E055,E056,E089,E090,E125	5
chr2	189716993	189717048	E090	1
chr2	189717287	189717343	E089	1
chr2	189717363	189718521	E006,E017,E055,E056,E080,E081,E082,E083,E084,E086,E088,E089,E090,E091,E092,E098,E100,E120,E121,E125,E126,E128	22
chr2	189719057	189719206	E056,E090,E126	3
chr2	189720844	189720910	E122	1
chr2	189727389	189727656	E005,E080,E091	3
chr2	189730545	189730771	E089,E120,E121,E126,E128	5
chr2	189734009	189734071	E090	1
chr2	189734091	189734867	E004,E005,E006,E017,E021,E055,E056,E083,E088,E089,E090,E091,E120,E121,E125,E126,E128	17
chr2	189734975	189735480	E006,E017,E028,E055,E056,E057,E090,E098,E100,E119,E120,E121,E125,E126,E128	15
chr2	189736996	189737189	E007,E088	2
chr2	189738033	189738103	E118	1
chr2	189740202	189740352	E091,E123	2
chr2	189741145	189741216	E126	1
chr2	189741876	189741957	E089	1
chr2	189742589	189742698	E059	1
chr2	189742772	189742913	E059	1
chr2	189743254	189743304	E088	1
chr2	189743400	189744067	E055,E056,E081,E084,E088,E089,E090,E092,E126	9
chr2	189744434	189744529	E090	1
chr2	189745606	189745724	E088	1
chr2	189748522	189749671	E006,E017,E055,E056,E086,E088,E089,E090,E092,E094,E120,E125,E126,E128	14
chr2	189754098	189754158	E125	1
chr2	189756217	189756270	E084	1
chr2	189756981	189757995	E006,E017,E055,E056,E081,E082,E083,E086,E088,E089,E090,E092,E097,E126,E128	15
chr2	189758037	189759654	E089,E090,E097,E126	4
chr2	189759836	189760014	E089,E090	2
chr2	189761362	189761435	E090,E097	2
chr2	189761584	189761638	E090	1
chr2	189761807	189762436	E017,E055,E056,E088,E089,E090,E092,E097,E098,E100,E120,E121,E125,E126,E128	15
chr2	189762485	189762548	E089	1
chr2	189762576	189763362	E017,E055,E056,E088,E089,E090,E092,E097,E098,E120,E125,E126,E128	13
chr2	189765400	189765465	E097	1
chr2	189765494	189765587	E100	1
chr2	189765681	189765762	E017	1
chr2	189766869	189767013	E006	1
chr2	189767189	189767398	E056,E089,E090,E126	4
chr2	189767602	189768135	E005,E006,E017,E028,E055,E056,E057,E059,E088,E089,E090,E091,E097,E100,E114,E119,E120,E121,E122,E125,E126,E127,E128	23
chr2	189773668	189773737	E017	1
chr2	189773816	189774121	E006,E017,E028,E055,E056,E057,E120,E125,E126,E128	10
chr2	189774306	189774360	E022	1
chr2	189774792	189774871	E004	1
chr2	189776297	189776357	E029	1
chr2	189776511	189776637	E005	1
chr2	189781256	189781908	E017,E056,E088,E089,E090,E126	6
chr2	189782063	189782120	E088	1
chr2	189783653	189783870	E017	1
chr2	189784711	189784858	E059,E126	2
chr2	189787058	189787230	E028,E055,E056,E057,E126	5
chr2	189793143	189793209	E003,E022	2
chr2	189794370	189794533	E055,E126	2
chr2	189795924	189795998	E126	1
chr2	189796049	189796414	E017,E055,E056,E126,E128	5
chr2	189798887	189799017	E081,E082	2
chr2	189801963	189802941	E006,E017,E055,E056,E059,E089,E090,E092,E094,E097,E098,E100,E120,E122,E125,E126,E128	17
chr2	189803125	189803185	E003	1
chr2	189804770	189805364	E017,E055,E056,E080,E081,E082,E083,E084,E086,E088,E089,E090,E092,E097,E100,E121,E122,E125,E126,E127,E128	21
chr2	189805381	189805539	E086,E088,E089	3
chr2	189806285	189806354	E022	1
chr2	189806757	189806837	E123	1
chr2	189807282	189807332	E090	1
chr2	189814702	189814801	E008	1
chr2	189816509	189816592	E092	1
chr2	189817713	189817945	E017,E055,E056	3
chr2	189821790	189822047	E089,E126	2
chr2	189822527	189822603	E055,E126	2
chr2	189827801	189827851	E089	1
chr2	189828201	189828298	E090	1
chr2	189828549	189829065	E006,E083,E088,E089,E090,E091,E092,E126	8
chr2	189829261	189829363	E090	1
chr2	189829484	189829682	E089,E090	2
chr2	189829728	189832012	E007,E056,E083,E084,E086,E088,E089,E090,E092,E093,E094,E097,E098,E100,E120,E121,E125,E126,E128	19
chr2	189832067	189832117	E090	1
chr2	189832500	189832658	E089	1
chr2	189833612	189833756	E006,E089,E121	3
chr2	189833826	189835514	E006,E017,E055,E056,E088,E089,E090,E092,E097,E098,E100,E114,E120,E121,E125,E126,E128	17
chr2	189835683	189836729	E005,E006,E055,E056,E083,E088,E089,E090,E092,E097,E100,E120,E121,E126	14
chr2	189837050	189837127	E089	1
chr2	189837132	189837182	E090	1
chr2	189837184	189837444	E006,E083,E089,E090,E091,E098,E126	7
chr2	189837591	189837650	E126	1
chr2	189837694	189842485	E003,E004,E005,E006,E017,E022,E055,E056,E057,E080,E081,E082,E083,E084,E085,E086,E088,E089,E090,E091,E092,E093,E094,E097,E098,E100,E109,E114,E120,E121,E122,E123,E125,E126,E127,E128	36
chr2	189842529	189842594	E090,E097	2
chr2	189842626	189842823	E089,E090	2
chr2	189842835	189845085	E003,E004,E005,E006,E017,E022,E028,E055,E056,E057,E059,E080,E083,E084,E086,E088,E089,E090,E091,E092,E093,E094,E097,E098,E100,E114,E116,E118,E120,E121,E122,E123,E125,E126,E128	35
chr2	189845208	189846240	E088,E089,E090,E097,E126	5
chr2	189846390	189846856	E089,E090,E121	3
chr2	189846984	189847526	E089,E090,E121	3
chr2	189847553	189850028	E003,E004,E005,E006,E008,E017,E021,E022,E055,E056,E057,E059,E080,E081,E082,E083,E088,E089,E090,E091,E092,E093,E094,E097,E098,E100,E114,E117,E118,E119,E120,E121,E122,E125,E126,E127,E128	37
chr2	189850038	189850200	E089,E090	2
chr2	189850600	189850789	E089,E090	2
chr2	189851101	189851234	E089	1
chr2	189851328	189852133	E006,E017,E055,E056,E057,E081,E083,E089,E090,E097,E120,E121,E125,E126,E128	15
chr2	189852232	189852318	E090	1
chr2	189852366	189852471	E090	1
chr2	189852783	189852835	E089,E090	2
chr2	189853132	189853182	E090	1
chr2	189853217	189853268	E089	1
chr2	189853312	189853471	E090	1
chr2	189853501	189853600	E089,E090	2
chr2	189853893	189853963	E090	1
chr2	189854111	189854183	E090	1
chr2	189854358	189854408	E090	1
chr2	189854737	189854869	E090	1
chr2	189855374	189855424	E090	1
chr2	189855585	189855677	E089	1
chr2	189856409	189856496	E089	1
chr2	189857191	189857254	E089,E090	2
chr2	189857861	189858374	E006,E089,E090,E125,E126	5
chr2	189858548	189858617	E090	1
chr2	189858643	189858693	E089	1
chr2	189858761	189858861	E090	1
chr2	189858936	189859006	E089,E090	2
chr2	189859231	189859334	E089	1
chr2	189859567	189859957	E089,E090	2
chr2	189860011	189860111	E089,E090	2
chr2	189860270	189860453	E089,E090	2
chr2	189860463	189860513	E089	1
chr2	189860566	189860625	E089	1
chr2	189860704	189860754	E089	1
chr2	189861140	189861236	E089,E090	2
chr2	189861608	189861669	E090	1
chr2	189861842	189862450	E006,E089,E090,E097,E100,E126	6
chr2	189862535	189862622	E089	1
chr2	189862708	189862768	E089	1
chr2	189862835	189862885	E089	1
chr2	189862892	189862946	E090	1
chr2	189862959	189863029	E089	1
chr2	189863149	189863212	E090	1
chr2	189863565	189863647	E089	1
chr2	189863721	189864653	E089,E090,E126,E128	4
chr2	189865006	189865384	E089,E090,E114	3
chr2	189865423	189865485	E089	1
chr2	189865686	189865736	E090	1
chr2	189866096	189866553	E004,E005,E089,E090,E117,E123	6
chr2	189866580	189866661	E006,E089	2
chr2	189866717	189867206	E004,E005,E006,E017,E028,E055,E056,E057,E080,E089,E090,E091,E109,E114,E117,E119,E120,E121,E122,E123,E125,E126,E127,E128	24
chr2	189867274	189867361	E089	1
chr2	189867393	189867627	E089,E090,E114	3
chr2	189867636	189868004	E089,E090,E114,E126	4
chr2	189868093	189868193	E089,E090	2
chr2	189868248	189868547	E089,E090	2
chr2	189868569	189868929	E089,E090	2
chr2	189868988	189869186	E089,E090	2
chr2	189869342	189869399	E090	1
chr2	189869464	189869522	E090	1
chr2	189869560	189869626	E090	1
chr2	189869629	189869679	E089	1
chr2	189869708	189869808	E090	1
chr2	189869912	189870171	E006,E089,E090	3
chr2	189870766	189870861	E089,E090	2
chr2	189870909	189870999	E089,E090	2
chr2	189871061	189871304	E089,E090	2
chr2	189871344	189871780	E089,E090	2
chr2	189872000	189872089	E089	1
chr2	189872206	189873151	E006,E089,E090,E092,E097,E125,E126,E128	8
chr2	189873192	189873325	E090	1
chr2	189873335	189873547	E089,E090	2
chr2	189873562	189874172	E006,E089,E090,E125,E126,E128	6
chr2	189874253	189874335	E089	1
chr2	189874397	189874561	E089,E090	2
chr2	189874891	189875079	E089,E090,E097	3
chr2	189875080	189875630	E056,E080,E089,E090,E097	5
chr2	189875759	189875847	E089	1
chr2	189875921	189876176	E090,E097	2
chr2	189876215	189876619	E089,E090	2
chr2	189876662	189877420	E006,E089,E090,E097	4
chr2	189877451	189878186	E006,E017,E055,E056,E089,E090,E092,E125,E126	9
chr2	189878296	189880395	E003,E005,E006,E007,E017,E055,E056,E059,E081,E083,E086,E088,E089,E090,E091,E092,E094,E098,E120,E121,E122,E125,E126,E128	24
chr2	189880421	189880804	E089,E090,E125,E128	4
chr2	189880830	189880900	E006,E128	2
chr2	189880992	189881332	E089,E090,E122,E128	4
chr2	189881479	189881686	E089,E090,E122,E125,E128	5
chr2	189881756	189882138	E006,E089,E090,E121,E125,E126,E128	7
chr2	189882157	189882244	E128	1
chr2	189882257	189882332	E089	1
chr2	189882683	189882733	E090	1
chr2	189882955	189883049	E006	1
chr2	189883220	189883304	E090	1
chr2	189883433	189883751	E006,E017,E055,E056,E089,E090,E097,E098,E120,E121,E125,E126,E128	13
chr2	189883798	189883849	E090	1
chr2	189884047	189884112	E006	1
chr2	189884263	189884628	E004,E056,E088,E090,E126	5
chr2	189884875	189885077	E006,E090,E120,E121,E126	5
chr2	189885125	189885327	E006,E125	2
chr2	189885449	189885518	E006	1
chr2	189885996	189886077	E089	1
chr2	189886480	189887781	E006,E017,E055,E056,E059,E081,E083,E084,E088,E089,E090,E092,E093,E094,E097,E098,E100,E120,E121,E125,E126,E128	22
chr2	189888013	189888098	E090	1
chr2	189888600	189888697	E056,E126	2
chr2	189889200	189889250	E090	1
chr2	189889301	189890358	E003,E004,E008,E017,E021,E022,E028,E055,E056,E081,E082,E089,E090,E092,E093,E097,E114,E121,E126,E128	20
chr2	189891296	189891350	E127	1
chr2	189895097	189895209	E090	1
chr2	189895864	189895994	E090	1
chr2	189896492	189896573	E089	1
chr2	189897301	189897380	E090	1
chr2	189897473	189897523	E022	1
chr2	189901310	189901392	E089	1
chr2	189901695	189901745	E090	1
chr2	189902337	189902734	E017,E055,E056,E057,E059,E088,E089,E090,E117,E119,E120,E121,E122,E125,E126,E127,E128	17
chr2	189908424	189908498	E081,E090	2
chr2	189910998	189911377	E057,E089,E090,E126,E127	5
chr2	189911421	189911519	E089,E090	2
chr2	189912007	189912786	E081,E082,E089,E090	4
chr2	189912824	189912878	E082	1
chr2	189912915	189912993	E090	1
chr2	189913419	189913469	E089	1
chr2	189913720	189913938	E089,E090,E117	3
chr2	189914214	189914264	E090	1
chr2	189914384	189914448	E090	1
chr2	189914515	189915481	E017,E055,E056,E089,E090,E114,E118,E125,E128	9
chr2	189916065	189916150	E118	1
chr2	189916338	189916409	E089	1
chr2	189917611	189917675	E090	1
chr2	189919487	189919551	E089,E114	2
chr2	189919685	189919735	E091	1
chr2	189919993	189920043	E114	1
chr2	189920573	189920671	E090	1
chr2	189920896	189921756	E017,E059,E089,E090,E126	5
chr2	189923818	189923871	E090	1
chr2	189924945	189925306	E017,E055,E056,E094,E098,E114	6
chr2	189926758	189926834	E090	1
chr2	189929508	189929558	E090	1
chr2	189929672	189929722	E007	1
chr2	189930348	189930491	E091	1
chr2	189930849	189931077	E017,E055,E056,E082,E126	5
chr2	189932660	189932761	E084	1
chr2	189934653	189934903	E089,E090	2
chr2	189934925	189935306	E089,E090	2
chr2	189935992	189936062	E093	1
chr2	189936122	189936250	E121	1
chr2	189936775	189936901	E082	1
chr2	189938674	189938724	E090	1
chr2	189939345	189939707	E089,E090,E120,E121,E126	5
chr2	189940830	189941220	E006,E059,E089,E100,E120,E121,E125,E126	8
chr2	189941235	189941760	E006,E017,E055,E056,E059,E089,E090,E091,E100,E120,E121,E125,E126,E128	14
chr2	189941932	189941982	E089	1
chr2	189944498	189944548	E114	1
chr2	189945343	189945393	E114	1
chr2	189946767	189948272	E006,E017,E055,E056,E081,E084,E086,E088,E089,E090,E091,E092,E098,E100,E120,E121,E125,E126,E128	19
chr2	189948317	189948635	E081,E082,E088,E089,E090	5
chr2	189948639	189948873	E089,E090	2
chr2	189949169	189949219	E090	1
chr2	189950434	189950510	E089	1
chr2	189950996	189951046	E090	1
chr2	189951079	189951282	E082,E088,E089,E090,E092,E120	6
chr2	189951310	189952071	E004,E005,E017,E055,E056,E057,E081,E082,E083,E086,E088,E089,E090,E092,E098,E100,E114,E120,E121,E125,E126,E128	22
chr2	189952478	189952597	E081,E082	2
chr2	189953287	189953382	E089	1
chr2	189953417	189954162	E006,E017,E056,E082,E088,E089,E090,E114,E126	9
chr2	189954168	189954229	E082	1
chr2	189954802	189954852	E092	1
chr2	189956019	189956262	E017,E055,E056,E059,E120,E121,E125,E126,E128	9
chr2	189956512	189956595	E090	1
chr2	189956624	189956701	E056,E121,E126	3
chr2	189956900	189956950	E090	1
chr2	189957114	189957200	E090	1
chr2	189957268	189957370	E125,E128	2
chr2	189957681	189958124	E006,E017,E055,E056,E083,E088,E089,E090,E092,E094,E097,E098,E100,E120,E121,E125,E126,E128	18
chr2	189958125	189958264	E089,E120	2
chr2	189958383	189958433	E090	1
chr2	189958470	189958559	E090	1
chr2	189958694	189958747	E092	1
chr2	189958781	189958831	E089	1
chr2	189958879	189958931	E090	1
chr2	189959001	189959041	E034	1
chr2	189959075	189960194	E003,E004,E005,E006,E008,E017,E021,E022,E028,E029,E032,E033,E034,E046,E050,E051,E055,E056,E057,E059,E080,E081,E082,E083,E084,E085,E086,E088,E089,E090,E091,E092,E093,E094,E097,E098,E100,E109,E114,E116,E117,E118,E119,E120,E121,E122,E123,E125,E126,E127,E128	51
chr2	189960627	189960728	E122	1
chr2	189961416	189962064	E004,E005,E006,E017,E028,E055,E056,E057,E059,E083,E084,E085,E088,E091,E097,E114,E117,E120,E121,E122,E125,E126,E127,E128	24
chr2	189962995	189963311	E059	1
chr2	189966448	189966560	E120	1
chr2	189966801	189966956	E100,E120	2
chr2	189967589	189967744	E120,E121	2
chr2	189969677	189970019	E006,E017,E034,E090,E116,E117,E119,E120,E121,E122,E125,E126,E127,E128	14
chr2	189970681	189970753	E090	1
chr2	189971893	189971943	E114	1
chr2	189974479	189975165	E004,E006,E007,E008,E017,E021,E089,E090,E114,E116,E118,E125,E128	13
chr2	189975947	189976000	E114	1
chr2	189976144	189976272	E114,E125	2
chr2	189978029	189978111	E114	1
chr2	189978622	189979093	E006,E017,E056,E089,E090,E120,E121,E125,E128	9
chr2	189979797	189980505	E003,E006,E028,E050,E055,E056,E057,E059,E081,E082,E083,E086,E088,E089,E090,E097,E098,E114,E119,E120,E121,E122,E123,E126,E128	25
chr2	189980577	189980745	E004,E090,E114,E121	4
chr2	189980795	189981274	E004,E022,E055,E056,E059,E088,E089,E090,E120,E121,E125,E126,E128	13
chr2	189981350	189981530	E090	1
chr2	189981621	189982226	E006,E055,E056,E082,E088,E089,E090,E120,E126	9
chr2	189982522	189982607	E090	1
chr2	189982757	189982867	E090	1
chr2	189983134	189983580	E059,E090,E091,E120	4
chr2	189984268	189984331	E097	1
chr2	189984875	189984984	E088	1
chr2	189986044	189986397	E003,E059,E091,E100,E114,E121,E125,E127	8
chr2	189986854	189986985	E006	1
chr2	189988126	189988228	E006,E126	2
chr2	189988610	189988672	E006	1
chr2	189988928	189989274	E006,E017,E055,E114,E117,E128	6
chr2	189989997	189990074	E090	1
chr2	189990111	189990250	E017,E090,E114	3
chr2	189991250	189991333	E090	1
chr2	189991926	189992083	E090	1
chr2	189992127	189992210	E091	1
chr2	189992618	189992765	E006,E055,E056,E059	4
chr2	189992820	189992957	E091	1
chr2	189993278	189993328	E090	1
chr2	189993433	189994216	E004,E006,E055,E056,E081,E082,E088,E089,E090,E092,E120,E121,E125,E126,E128	15
chr2	189994429	189995378	E006,E017,E028,E055,E056,E057,E059,E090,E100,E120,E121,E125,E126,E127,E128	15
chr2	189996820	189997121	E006,E120,E121,E125,E128	5
chr2	189997870	189997926	E128	1
chr2	189998191	189998357	E091,E114,E123	3
chr2	189999322	189999500	E056,E120,E121,E122,E125,E128	6
chr2	190000718	190000768	E114	1
chr2	190000801	190000861	E122	1
chr2	190001932	190001982	E114	1
chr2	190002063	190002124	E089,E120	2
chr2	190002401	190002451	E021	1
chr2	190003719	190003769	E090	1
chr2	190005796	190005872	E089	1
chr2	190007772	190008335	E003,E004,E005,E006,E007,E008,E017,E021,E022,E028,E033,E034,E046,E050,E051,E055,E056,E057,E059,E080,E083,E084,E085,E086,E088,E090,E091,E092,E093,E094,E098,E109,E114,E116,E117,E118,E119,E120,E121,E122,E123,E126,E127	43
chr2	190008510	190008624	E055,E090	2
chr2	190008670	190009075	E006,E017,E028,E055,E056,E057,E059,E081,E088,E089,E090,E091,E092,E097,E114,E120,E121,E125,E126,E127,E128	21
chr2	190009410	190010103	E004,E006,E017,E055,E056,E081,E083,E088,E089,E090,E092,E097,E098,E120,E121,E125,E126,E128	18
chr2	190010648	190010740	E055,E126	2
chr2	190011120	190011658	E089,E090,E126	3
chr2	190011997	190012047	E114	1
chr2	190012172	190012410	E006,E017,E028,E055,E056,E057,E119,E120,E121,E125,E126,E128	12
chr2	190014382	190015273	E005,E006,E017,E028,E055,E056,E057,E059,E083,E088,E089,E090,E094,E100,E114,E117,E119,E120,E121,E122,E125,E126,E128	23
chr2	190015472	190015552	E059	1
chr2	190015635	190015800	E090	1
chr2	190015991	190016074	E090	1
chr2	190016148	190016237	E090	1
chr2	190016449	190016544	E090	1
chr2	190016588	190017688	E017,E055,E056,E083,E088,E089,E090,E091,E092,E097,E098,E125,E126,E128	14
chr2	190017750	190017834	E090	1
chr2	190017857	190017991	E088,E089,E090	3
chr2	190018073	190018141	E088,E090	2
chr2	190018273	190018904	E006,E017,E022,E055,E056,E080,E083,E084,E086,E088,E089,E090,E092,E097,E098,E100,E120,E121,E125,E126,E128	21
chr2	190019959	190020037	E090	1
chr2	190020625	190020782	E055,E056,E090,E121	4
chr2	190022115	190022735	E006,E017,E084,E088,E090,E091,E120,E121,E122,E125,E128	11
chr2	190022970	190023046	E120	1
chr2	190023906	190023971	E089	1
chr2	190026692	190027000	E003,E008,E022,E121,E125	5
chr2	190027378	190027557	E125,E126,E128	3
chr2	190027951	190028088	E125	1
chr2	190028130	190028180	E097	1
chr2	190028378	190029099	E004,E005,E006,E017,E028,E055,E056,E059,E083,E088,E089,E090,E091,E097,E100,E114,E117,E120,E121,E122,E125,E126,E128	23
chr2	190029229	190029304	E097	1
chr2	190029446	190030025	E004,E005,E006,E017,E028,E055,E056,E057,E083,E084,E088,E089,E090,E091,E092,E097,E100,E114,E117,E119,E120,E121,E122,E125,E126,E127,E128	27
chr2	190030319	190030481	E006,E090	2
chr2	190030501	190030878	E017,E055,E056,E089,E090,E120,E125,E126,E128	9
chr2	190031104	190031199	E089	1
chr2	190031200	190031796	E006,E055,E056,E081,E088,E089,E090,E120,E126	9
chr2	190032144	190032336	E089,E090	2
chr2	190032447	190032656	E089,E090,E121	3
chr2	190033245	190033341	E090	1
chr2	190033515	190034141	E004,E055,E056,E089,E090,E100,E120,E121,E126	9
chr2	190034989	190035193	E089,E090,E126	3
chr2	190035263	190035313	E090	1
chr2	190035349	190035539	E017,E056,E088,E090,E126	5
chr2	190035604	190035704	E089,E090	2
chr2	190035741	190035791	E090	1
chr2	190035912	190035976	E120	1
chr2	190036144	190036194	E090	1
chr2	190036657	190037451	E004,E006,E055,E056,E059,E083,E088,E089,E090,E114,E120,E121,E122,E126	14
chr2	190037526	190037577	E114	1
chr2	190039065	190039148	E090	1
chr2	190039333	190039398	E090	1
chr2	190039407	190039529	E128	1
chr2	190040657	190041509	E006,E007,E055,E056,E084,E085,E088,E089,E090,E097,E120,E121,E125,E126	14
chr2	190041657	190041808	E090	1
chr2	190041859	190045269	E003,E004,E005,E006,E007,E008,E017,E021,E022,E028,E055,E056,E057,E059,E080,E081,E082,E083,E084,E085,E086,E088,E089,E090,E091,E092,E093,E094,E097,E098,E100,E114,E118,E119,E120,E121,E122,E123,E125,E126,E127,E128	42
chr2	190045456	190045582	E090	1
chr2	190045951	190046004	E114	1
chr2	190046207	190046518	E004,E114	2
chr2	190046567	190046818	E084,E114,E118	3
chr2	190048138	190048192	E114	1
chr2	190051728	190051903	E081,E090	2
chr2	190052920	190053611	E007,E059,E081,E082,E114,E117,E126	7
chr2	190055443	190055511	E055	1
chr2	190055602	190055896	E059,E117	2
chr2	190056473	190056925	E017,E028,E055,E056,E089,E114,E117,E119,E120,E121,E125,E126,E128	13
chr2	190057561	190057835	E004,E114	2
chr2	190064661	190064786	E004,E007,E022,E114,E126,E128	6
chr2	190067686	190067778	E090	1
chr2	190067904	190068557	E090,E091,E114,E117,E123,E126	6
chr2	190068927	190070056	E004,E006,E017,E028,E055,E056,E057,E059,E091,E114,E117,E119,E120,E121,E122,E123,E125,E126,E127,E128	20
chr2	190070059	190070479	E114,E123	2
chr2	190070672	190070866	E123	1
chr2	190070936	190070986	E114	1
chr2	190071037	190071154	E123	1
chr2	190071338	190071520	E123	1
chr2	190071671	190071724	E097	1
chr2	190072926	190073428	E007,E059,E122,E123	4
chr2	190073515	190073612	E006,E059	2
chr2	190073710	190073779	E021	1
chr2	190074217	190074322	E055,E056,E090,E122	4
chr2	190074324	190076256	E003,E004,E006,E017,E021,E022,E028,E055,E056,E057,E059,E080,E083,E084,E085,E086,E088,E089,E090,E092,E093,E094,E097,E098,E100,E114,E117,E119,E120,E121,E122,E123,E125,E126,E127,E128	36
chr2	190076310	190076991	E004,E022,E056,E088,E089,E090,E114,E120,E121,E126	10
chr2	190078085	190078296	E017,E055,E056,E088,E089,E090,E092,E114,E120,E126	10
chr2	190078454	190078504	E114	1
chr2	190079374	190079498	E003,E021,E022	3
chr2	190079687	190079858	E056	1
chr2	190081733	190081802	E004	1
chr2	190081846	190083267	E003,E004,E005,E006,E007,E008,E017,E021,E022,E056,E059,E083,E088,E089,E090,E091,E098,E114,E120,E121,E122,E123,E125,E128	24
chr2	190085643	190086027	E117	1
chr2	190086076	190087746	E006,E017,E022,E028,E055,E056,E057,E059,E083,E084,E085,E086,E088,E089,E090,E092,E094,E097,E098,E109,E114,E117,E119,E120,E121,E122,E125,E126,E127,E128	30
chr2	190087885	190087935	E114	1
chr2	190088499	190088635	E114	1
chr2	190089868	190090037	E114	1
chr2	190090744	190091465	E004,E114,E119	3
chr2	190096548	190096704	E004,E021,E056,E114,E121,E123	6
chr2	190096806	190096928	E114,E123	2
chr2	190097505	190097740	E028,E055,E056,E114,E116,E119,E120,E121,E126	9
chr2	190097802	190098661	E017,E028,E055,E056,E057,E114,E117,E119,E120,E126,E127,E128	12
chr2	190099832	190100094	E006,E017,E028,E055,E056,E057,E117,E119,E120,E121,E122,E126,E128	13
chr2	190100665	190101187	E017,E028,E055,E056,E057,E059,E100,E114,E117,E119,E120,E121,E125,E126,E127,E128	16
chr2	190102966	190103016	E022	1
chr2	190103412	190103626	E004,E114	2
chr2	190112215	190112265	E114	1
chr2	190112477	190112617	E088,E097	2
chr2	190112766	190112890	E033,E090	2
chr2	190112911	190113371	E017,E088,E089,E090,E092,E097,E126	7
chr2	190113997	190114173	E006,E017,E055,E056,E088,E089,E090,E092,E120,E121,E122,E125,E126,E128	14
chr2	190114698	190115041	E017,E088,E092,E094,E098,E122,E128	7
chr2	190117627	190118346	E017,E055,E056,E057,E088,E089,E090,E092,E114,E119,E120,E121,E125,E126	14
chr2	190118401	190118496	E114	1
chr2	190118560	190120262	E004,E006,E017,E028,E055,E056,E057,E081,E082,E083,E088,E089,E090,E092,E094,E097,E098,E100,E114,E117,E118,E119,E120,E121,E125,E126,E127,E128	28
chr2	190123232	190123376	E089,E090	2
chr2	190123410	190124524	E059,E089,E090	3
chr2	190124938	190125764	E017,E055,E056,E088,E089,E090,E094,E114,E116,E125,E126,E128	12
chr2	190125825	190126650	E004,E017,E022,E028,E034,E046,E055,E056,E057,E059,E081,E082,E083,E088,E089,E090,E092,E093,E094,E114,E117,E119,E120,E121,E122,E125,E126,E128	28
chr2	190126720	190127323	E088,E089,E090	3
chr2	190127676	190127726	E090	1
chr2	190127776	190127897	E003,E090	2
chr2	190127933	190128035	E090	1
chr2	190128205	190128285	E128	1
chr2	190129719	190129789	E090	1
chr2	190129874	190129951	E056,E126	2
chr2	190130337	190130397	E055	1
chr2	190130467	190130763	E017,E028,E055,E056,E057,E114,E119,E120,E125,E126,E128	11
chr2	190130859	190130915	E055	1
chr2	190132323	190132487	E017,E055,E056,E120,E121,E125,E126,E128	8
chr2	190132805	190133428	E006,E017,E055,E056,E088,E089,E090,E097,E120,E121,E125,E126,E128	13
chr2	190133515	190133631	E090,E128	2
chr2	190134317	190134367	E088	1
chr2	190138475	190138795	E017,E057,E091,E125,E127,E128	6
chr2	190139064	190139516	E089,E090,E097,E126	4
chr2	190139593	190139822	E089,E090	2
chr2	190140704	190140797	E119	1
chr2	190140833	190141708	E006,E017,E028,E055,E056,E057,E059,E083,E088,E089,E090,E091,E097,E114,E117,E119,E120,E121,E122,E125,E126,E127,E128	23
chr2	190142114	190142311	E114	1
chr2	190142741	190142793	E121	1
chr2	190142859	190142937	E114	1
chr2	190145916	190146353	E056,E059,E088,E120,E125,E128	6
chr2	190149437	190150024	E006,E017,E028,E055,E056,E057,E114,E117,E119,E120,E121,E125,E126,E128	14
chr2	190150042	190150496	E006,E017,E055,E056,E114,E117,E120,E125,E128	9
chr2	190150538	190150617	E090	1
chr2	190150621	190151474	E004,E005,E006,E017,E028,E055,E056,E057,E059,E083,E088,E089,E090,E091,E092,E094,E097,E098,E100,E114,E117,E119,E120,E121,E122,E125,E126,E127,E128	29
chr2	190151509	190151644	E004,E090,E097	3
chr2	190151927	190151994	E090	1
chr2	190152085	190152316	E007,E089,E114,E117,E121	5
chr2	190152358	190152477	E089	1
chr2	190152502	190153411	E003,E004,E005,E006,E007,E008,E017,E021,E022,E028,E034,E046,E050,E055,E056,E057,E059,E080,E081,E082,E083,E085,E086,E088,E089,E090,E091,E092,E093,E094,E097,E098,E100,E109,E114,E116,E117,E119,E120,E121,E122,E123,E125,E126,E127,E128	46
chr2	190153420	190153489	E006,E007	2
chr2	190156357	190156449	E128	1
chr2	190157368	190157440	E120	1
chr2	190158002	190158320	E006,E017,E055,E056,E097,E100,E120,E121,E125,E126,E128	11
chr2	190158844	190159000	E123	1
chr2	190162271	190162560	E006,E017,E028,E034,E055,E056,E093,E120,E121,E125,E128	11
chr2	190162726	190163512	E017,E055,E056,E059,E083,E120,E121,E125,E126,E128	10
chr2	190164594	190164702	E059	1
chr2	190165176	190165475	E059,E093	2
chr2	190165634	190165883	E033,E034,E046,E093	4
chr2	190165905	190165963	E093	1
chr2	190167193	190167701	E004,E005,E006,E028,E033,E055,E056,E057,E114,E117,E119,E120,E121,E125,E127,E128	16
chr2	190167882	190168007	E059	1
chr2	190168628	190168727	E034	1
chr2	190169064	190169531	E003,E004,E033,E034,E046,E093	6
chr2	190169950	190170081	E004,E057	2
chr2	190170087	190170353	E006,E017,E028,E055,E056,E057,E084,E100,E109,E119,E120,E125,E126,E128	14
chr2	190170409	190170489	E057	1
chr2	190170742	190170792	E084	1
chr2	190170939	190171140	E004,E120,E121	3
chr2	190171201	190171809	E084,E085,E092,E094,E100,E109,E120,E121	8
chr2	190172724	190173605	E004,E120,E121	3
chr2	190173766	190173826	E004	1
chr2	190174142	190174363	E084,E088,E092,E094,E109	5
chr2	190174609	190174672	E088	1
chr2	190174869	190174909	E086	1
chr2	190176143	190176219	E004,E114	2
chr2	190176260	190176310	E114	1
chr2	190177477	190177796	E004,E006,E093	3
chr2	190179185	190179340	E093	1
chr2	190179957	190180082	E017	1
chr2	190183497	190183794	E017,E055,E056,E089,E120,E121,E126	7
chr2	190186422	190186472	E050	1
chr2	190192515	190194055	E006,E017,E055,E056,E059,E083,E088,E089,E090,E092,E097,E120,E121,E122,E125,E126,E127,E128	18
chr2	190194866	190194975	E008	1
chr2	190199398	190199455	E090	1
chr2	190201064	190201119	E120	1
chr2	190201160	190201294	E017,E055,E120	3
chr2	190201367	190201651	E006,E017,E055,E056,E090,E120,E126	7
chr2	190201673	190201723	E017	1
chr2	190201812	190201895	E089	1
chr2	190202211	190203323	E006,E017,E055,E056,E081,E082,E083,E084,E088,E089,E090,E092,E097,E098,E100,E114,E119,E120,E121,E122,E125,E126,E128	23
chr2	190203672	190203734	E097	1
chr2	190204446	190204556	E004,E120	2
chr2	190207514	190207599	E081	1
chr2	190207960	190208009	E097	1
chr2	190208174	190208228	E097	1
chr2	190208857	190209163	E084,E085,E088,E097	4
chr2	190211496	190211625	E022,E056,E114	3
chr2	190211775	190211970	E100,E123	2
chr2	190212046	190212096	E089	1
chr2	190212150	190212966	E003,E004,E005,E006,E008,E017,E021,E022,E028,E033,E034,E046,E050,E051,E055,E056,E057,E059,E080,E081,E083,E085,E088,E089,E090,E091,E092,E093,E094,E097,E098,E100,E109,E114,E116,E117,E118,E119,E120,E121,E122,E123,E125,E126,E127,E128	46
chr2	190213036	190213636	E006,E028,E033,E051,E056,E057,E089,E100,E119,E120,E121,E123,E126,E127	14
chr2	190215030	190215090	E122	1
chr2	190215190	190215776	E006,E017,E028,E055,E056,E059,E082,E084,E086,E088,E090,E092,E093,E094,E097,E098,E100,E119,E120,E121,E122,E125,E126,E128	24
chr2	190218958	190219135	E017,E055,E056	3
chr2	190221991	190222060	E006	1
chr2	190222090	190222555	E006,E017,E021,E022,E056,E120,E121,E125,E128	9
chr2	190225504	190226065	E006,E055,E056,E059,E090,E100,E120,E121,E126	9
chr2	190227088	190227428	E089,E090,E100,E120,E121,E125,E128	7
chr2	190228363	190228710	E004,E006,E017,E028,E050,E055,E056,E057,E059,E084,E092,E094,E100,E109,E114,E117,E119,E120,E121,E122,E124,E125,E126,E127,E128	25
chr2	190230194	190230244	E091	1
chr2	190230321	190230822	E005,E091	2
chr2	190230911	190231533	E005,E028,E091,E093,E119,E127	6
chr2	190231643	190231773	E091	1
chr2	190232261	190232376	E006	1
chr2	190234340	190234728	E017,E028,E055,E056,E057,E094,E097,E098,E100,E114,E117,E119,E120,E121,E122,E125,E126,E127,E128	19
chr2	190235225	190235870	E004,E006,E017,E028,E055,E056,E057,E100,E114,E119,E120,E121,E122,E125,E126,E127,E128	17
chr2	190236003	190236092	E006	1
chr2	190236105	190236491	E006,E056,E123	3
chr2	190237260	190237316	E090	1
chr2	190237456	190238264	E028,E055,E057,E081,E082,E083,E088,E089,E090,E092,E097,E119,E122,E126,E127	15
chr2	190238323	190238453	E090	1
chr2	190238478	190238836	E046,E056,E084,E089,E090,E091,E114	7
chr2	190239344	190239536	E057,E093,E119,E128	4
chr2	190240604	190240708	E055,E056,E120	3
chr2	190241849	190242137	E004,E005,E059,E091,E117	5
chr2	190243803	190245001	E003,E004,E005,E006,E007,E008,E017,E021,E022,E055,E056,E057,E059,E083,E084,E086,E088,E090,E091,E114,E117,E120,E121,E123,E125,E126,E127,E128	28
chr2	190247007	190247051	E080	1
chr2	190247552	190247606	E022	1
chr2	190251453	190251512	E128	1
chr2	190251569	190251686	E125	1
chr2	190252803	190252884	E082,E083	2
chr2	190254451	190254559	E092	1
chr2	190255980	190256354	E028,E055,E056,E119,E120,E126	6
chr2	190257031	190257143	E055,E056	2
chr2	190257754	190257834	E119	1
chr2	190257873	190257953	E119	1
chr2	190257981	190258895	E004,E005,E006,E017,E028,E055,E056,E057,E059,E086,E088,E089,E090,E092,E094,E097,E098,E100,E114,E117,E119,E120,E121,E122,E125,E126,E127,E128	28
chr2	190259146	190259294	E004,E028	2
chr2	190262915	190263094	E081,E082	2
chr2	190265559	190265793	E089,E090	2
chr2	190267690	190268146	E004,E005,E006,E017,E028,E055,E056,E057,E120,E121,E125,E126,E128	13
chr2	190270188	190270355	E004	1
chr2	190270457	190270526	E034	1
chr2	190271265	190272922	E006,E017,E021,E055,E056,E057,E083,E084,E085,E086,E088,E089,E090,E092,E097,E114,E116,E117,E119,E120,E121,E122,E125,E126,E128	25
chr2	190272951	190273311	E055,E089,E090,E092,E121,E122,E127,E128	8
chr2	190273525	190273615	E122	1
chr2	190273976	190274209	E017,E055,E056,E090,E120,E121,E122,E125,E128	9
chr2	190274354	190274398	E097	1
chr2	190274514	190274655	E006,E090,E117,E122,E125,E128	6
chr2	190274723	190274806	E128	1
chr2	190275700	190275800	E090	1
chr2	190275872	190275947	E089	1
chr2	190275962	190276169	E090	1
chr2	190276188	190277813	E004,E006,E007,E017,E021,E028,E029,E032,E033,E034,E046,E050,E051,E055,E056,E057,E059,E080,E081,E082,E083,E084,E085,E086,E088,E089,E090,E091,E092,E093,E094,E097,E098,E100,E109,E114,E116,E118,E119,E120,E121,E122,E123,E125,E126,E127,E128	47
chr2	190277857	190277933	E090	1
chr2	190286392	190286873	E006,E017,E028,E055,E056,E057,E059,E114,E119,E120,E121,E125,E126,E127,E128	15
chr2	190289657	190289737	E123	1
chr2	190289789	190289932	E050,E051,E123	3
chr2	190290516	190290652	E122,E126	2
chr2	190291037	190291130	E004	1
chr2	190291607	190291902	E003,E008,E021,E022	4
chr2	190291913	190292050	E003,E008,E021	3
chr2	190292581	190292979	E084,E086,E109,E118	4
chr2	190293602	190293733	E059	1
chr2	190294961	190295073	E007	1
chr2	190295256	190295430	E007,E017,E055,E056,E118,E121,E125	7
chr2	190295450	190295528	E022	1
chr2	190301558	190301649	E051	1
chr2	190302307	190302371	E091	1
chr2	190302398	190302544	E091,E117	2
chr2	190302747	190302951	E029,E032,E033,E046,E050,E124	6
chr2	190303677	190303727	E051	1
chr2	190304173	190304336	E006,E021,E022,E034,E055,E056,E086,E092,E114	9
chr2	190304720	190304770	E089	1
chr2	190304949	190305026	E034	1
chr2	190305085	190306836	E003,E004,E005,E006,E007,E008,E017,E021,E022,E028,E029,E032,E033,E034,E046,E050,E051,E055,E056,E057,E059,E080,E081,E082,E083,E084,E085,E086,E088,E089,E090,E091,E092,E093,E094,E097,E098,E100,E109,E114,E116,E117,E118,E119,E120,E121,E122,E123,E124,E125,E126,E127,E128	53
chr2	190306849	190307026	E034,E080,E084,E090,E116	5
chr2	190307409	190307459	E093	1
chr2	190307570	190307639	E034	1
chr2	190309026	190309380	E006,E017,E029,E055,E056,E059,E116,E123	8
chr2	190311328	190311415	E034	1
chr2	190311624	190311813	E028,E057,E127	3
chr2	190313962	190314016	E127	1
chr2	190314964	190315073	E017	1
chr2	190318634	190318735	E090	1
chr2	190318788	190319261	E083,E089,E090,E092,E097,E121	6
chr2	190319615	190319736	E089,E090	2
chr2	190319800	190319850	E090	1
chr2	190319963	190320249	E086,E088,E089,E090,E092,E097	6
chr2	190323476	190323543	E034	1
chr2	190324481	190324526	E034	1
chr2	190324602	190324642	E034	1
chr2	190324830	190324946	E114	1
chr2	190328836	190329273	E080,E084,E123	3
chr2	190329444	190329531	E080	1
chr2	190330172	190330667	E084,E109,E122,E123	4
chr2	190330922	190331001	E083,E109	2
chr2	190331516	190331709	E003,E004,E005,E006,E017,E021,E022,E033,E034,E050,E051,E055,E059,E080,E083,E086,E088,E089,E090,E091,E092,E097,E100,E109,E114,E116,E117,E120,E121,E122,E123,E124,E126,E127	34
chr2	190332050	190332135	E084,E089,E090	3
chr2	190338285	190338414	E093	1
chr2	190340730	190340820	E118	1
chr2	190341186	190341236	E088	1
chr2	190341292	190341342	E088	1
chr2	190342513	190342672	E021,E091	2
chr2	190342711	190342899	E091	1
chr2	190345731	190346430	E005,E021,E056,E091	4
chr2	190346658	190347056	E091	1
chr2	190347218	190347312	E034,E091	2
chr2	190347426	190347484	E056	1
chr2	190347612	190347692	E091	1
chr2	190348448	190348498	E021	1
chr2	190348756	190349198	E004,E005,E084,E085,E091,E109,E118	7
chr2	190349657	190349731	E006	1
chr2	190349860	190350206	E005,E083,E086,E091,E100,E120,E121,E123,E126	9
chr2	190351083	190351521	E005,E022,E028,E057,E080,E084,E091,E109,E119	9
chr2	190351693	190351819	E091	1
chr2	190351899	190352325	E091,E126,E128	3
chr2	190352333	190352978	E005,E091	2
chr2	190355405	190355465	E005	1
chr2	190357203	190357516	E007,E017,E028,E056,E057,E100,E120,E121,E125,E126,E127,E128	12
chr2	190362858	190363225	E008,E017,E055,E080,E084,E086,E088,E091,E092,E094,E097,E109,E114,E123,E126	15
chr2	190364762	190364812	E091	1
chr2	190364948	190365093	E029,E091,E124	3
chr2	190365188	190365420	E091	1
chr2	190365456	190366097	E084,E085,E091,E092,E094,E109,E124	7
chr2	190366332	190366489	E100,E120	2
chr2	190367432	190367476	E097	1
chr2	190367504	190367847	E006,E088,E091	3
chr2	190368131	190368181	E088	1
chr2	190369013	190369285	E091,E100,E120	3
chr2	190369401	190369451	E091	1
chr2	190369820	190370892	E004,E005,E050,E051,E084,E091,E109,E117,E123	9
chr2	190370935	190371033	E004	1
chr2	190371087	190371796	E004,E005,E006,E017,E029,E050,E051,E057,E080,E083,E084,E085,E091,E092,E094,E098,E109,E114,E117,E118,E120,E121,E122,E123,E124,E125,E127,E128	28
chr2	190375187	190375299	E084,E109	2
chr2	190375535	190375639	E003,E059	2
chr2	190375720	190377352	E056,E059,E088,E089,E097,E126	6
chr2	190377696	190377990	E080,E088,E089,E097,E098,E120,E126	7
chr2	190378041	190378147	E097	1
chr2	190378750	190378828	E097	1
chr2	190378844	190379151	E029,E046,E088,E089,E090,E093,E097,E124	8
chr2	190379217	190379393	E097	1
chr2	190379789	190379848	E097	1
chr2	190379943	190380324	E006,E017,E088,E089,E090,E091,E097,E098,E109,E120,E121,E123,E124,E126	14
chr2	190380411	190380459	E097	1
chr2	190381188	190381622	E029,E050,E051,E084,E091,E109,E114,E123,E124	9
chr2	190382571	190383255	E006,E017,E028,E055,E056,E057,E088,E120,E121,E123,E125,E126,E128	13
chr2	190383309	190383411	E097	1
chr2	190383596	190383678	E097	1
chr2	190384453	190384681	E004,E022,E083,E086,E088,E091,E097	7
chr2	190384706	190384756	E088	1
chr2	190384818	190385253	E004,E005,E088,E091,E097	5
chr2	190385839	190385889	E084	1
chr2	190385974	190386041	E091	1
chr2	190386246	190387998	E006,E017,E050,E051,E055,E056,E059,E083,E084,E085,E088,E089,E090,E091,E092,E094,E097,E098,E100,E109,E114,E117,E118,E120,E121,E122,E123,E126	28
chr2	190388982	190389044	E084	1
chr2	190389071	190389181	E084,E109	2
chr2	190389303	190389370	E084	1
chr2	190389383	190389922	E084,E085,E097,E109	4
chr2	190390091	190390164	E090	1
chr2	190390245	190390295	E084	1
chr2	190391086	190391279	E116	1
chr2	190391635	190391715	E084,E116	2
chr2	190391720	190392551	E005,E080,E083,E084,E086,E088,E089,E090,E091,E092,E097,E098,E116,E118	14
chr2	190392584	190392858	E088,E089,E090,E091,E097,E120	6
chr2	190392998	190393232	E091,E120,E121	3
chr2	190393255	190393754	E088,E091,E122	3
chr2	190395830	190395948	E089,E124	2
chr2	190396063	190396178	E084,E090	2
chr2	190396319	190396454	E084,E091	2
chr2	190397873	190398730	E055,E056,E057,E084,E085,E086,E088,E089,E090,E091,E097,E109,E114,E118,E120,E121,E126	17
chr2	190398921	190399008	E124	1
chr2	190399181	190399243	E090	1
chr2	190399297	190399347	E114	1
chr2	190399362	190400133	E006,E017,E028,E055,E056,E057,E080,E088,E089,E090,E094,E100,E109,E114,E117,E118,E119,E120,E121,E122,E123,E125,E126,E127,E128	25
chr2	190400397	190400511	E059	1
chr2	190400725	190400893	E123	1
chr2	190401576	190401942	E094,E123	2
chr2	190403266	190403368	E084,E118	2
chr2	190405092	190405641	E028,E056,E057,E059,E091,E119,E126,E127	8
chr2	190405772	190405910	E091	1
chr2	190405984	190406297	E084,E085,E091	3
chr2	190406385	190407576	E084,E085,E091,E092,E094,E098,E109,E118	8
chr2	190408194	190408315	E124	1
chr2	190408408	190408474	E089	1
chr2	190408649	190408718	E089	1
chr2	190409041	190409091	E090	1
chr2	190409115	190409797	E059,E088,E089,E090,E092,E097	6
chr2	190409981	190410753	E088,E089,E090,E097,E100,E121,E126	7
chr2	190410765	190410853	E089	1
chr2	190410888	190410957	E090	1
chr2	190412531	190412605	E091	1
chr2	190412734	190413125	E089,E090,E091	3
chr2	190413254	190413327	E090	1
chr2	190413406	190414750	E004,E006,E017,E028,E055,E056,E083,E084,E086,E088,E089,E090,E091,E092,E097,E098,E114,E117,E118,E120,E121,E122,E123,E125,E126,E128	26
chr2	190415002	190415151	E091	1
chr2	190416126	190416241	E123	1
chr2	190416640	190416770	E123	1
chr2	190416800	190418291	E004,E028,E057,E059,E080,E081,E082,E083,E084,E085,E086,E088,E089,E091,E092,E094,E097,E098,E109,E114,E117,E118,E119,E121,E122,E123,E125,E127,E128	29
chr2	190418316	190418818	E004,E017,E028,E057,E059,E084,E088,E089,E091,E114,E117,E118,E119,E122	14
chr2	190419037	190419087	E091	1
chr2	190419942	190420650	E006,E017,E055,E056,E057,E080,E084,E085,E088,E091,E097,E114,E117,E118,E120,E128	16
chr2	190420741	190421039	E005,E021,E081,E082,E084,E085,E091,E093,E094,E097,E100,E114,E117,E118,E120,E121,E122	17
chr2	190421314	190421700	E088,E089,E090	3
chr2	190421952	190422002	E084	1
chr2	190422061	190422526	E028,E057,E084,E085,E088,E092,E097,E109,E118,E119,E120,E126,E127,E128	14
chr2	190422917	190422967	E084	1
chr2	190423043	190423241	E084	1
chr2	190423714	190423873	E005,E021,E022,E080,E084,E097	6
chr2	190423941	190424017	E097	1
chr2	190424096	190425105	E005,E006,E055,E056,E080,E083,E084,E085,E086,E088,E089,E090,E091,E092,E097,E098,E100,E118,E122,E123,E124,E126	22
chr2	190425721	190425932	E084,E097	2
chr2	190426244	190426835	E080,E081,E084,E085,E086,E088,E089,E090,E091,E092,E126	11
chr2	190426886	190426936	E088	1
chr2	190427215	190427799	E084,E086,E109	3
chr2	190428048	190428098	E109	1
chr2	190428345	190428389	E097	1
chr2	190428744	190428915	E091	1
chr2	190430209	190430299	E100	1
chr2	190430441	190430544	E089	1
chr2	190430553	190431354	E006,E055,E059,E083,E086,E088,E089,E090,E092,E097,E117,E120,E121,E122,E123,E125,E126,E128	18
chr2	190431659	190431703	E097	1
chr2	190431978	190432059	E109	1
chr2	190432296	190432597	E109	1
chr2	190433230	190433393	E081,E125,E128	3
chr2	190434101	190434694	E006,E017,E055,E056,E059,E080,E083,E084,E086,E088,E089,E090,E091,E097,E098,E100,E109,E120,E122,E124,E125,E126,E128	23
chr2	190435138	190435822	E005,E006,E017,E028,E055,E056,E057,E059,E080,E091,E118,E119,E120,E121,E122,E125,E126,E127,E128	19
chr2	190439471	190440285	E005,E080,E084,E085,E086,E088,E089,E098,E109,E114,E118,E122	12
chr2	190440647	190440715	E122	1
chr2	190441198	190441411	E029,E050,E084,E088,E091,E100,E118,E124	8
chr2	190441863	190441940	E088,E109	2
chr2	190441959	190442190	E083,E086,E088,E091,E097,E109,E114	7
chr2	190442785	190442846	E088	1
chr2	190442956	190443019	E034,E088	2
chr2	190443113	190443256	E083,E088,E100,E109	4
chr2	190443418	190443525	E017,E084	2
chr2	190444221	190447127	E003,E004,E005,E006,E007,E008,E017,E021,E022,E028,E029,E032,E033,E034,E046,E050,E051,E055,E056,E057,E059,E080,E081,E082,E083,E084,E085,E086,E088,E089,E090,E091,E092,E093,E094,E097,E098,E100,E109,E114,E118,E120,E121,E122,E123,E124,E125,E126,E128	49
chr2	190447242	190447545	E050,E123	2
chr2	190447628	190447852	E123	1
chr2	190447945	190448917	E123	1
chr2	190448984	190449973	E050,E059,E084,E085,E088,E109,E123	7
chr2	190449976	190450466	E028,E057,E091,E119,E122,E123	6
chr2	190450468	190450597	E003,E022,E091	3
chr2	190452221	190452271	E084	1
chr2	190452612	190452814	E050,E051	2
chr2	190453479	190453569	E004	1
chr2	190453757	190453850	E120,E126	2
chr2	190455279	190455415	E034,E123	2
chr2	190456686	190456726	E034	1
chr2	190457420	190457617	E034,E050,E051	3
chr2	190460310	190460373	E088,E089	2
chr2	190462722	190462865	E091	1
chr2	190462977	190463040	E091	1
chr2	190463616	190463723	E091	1
chr2	190463983	190464595	E004,E017,E091,E097,E117,E125,E126,E128	8
chr2	190464667	190464749	E084,E091	2
chr2	190465756	190466096	E004,E005,E006,E017,E022,E028,E029,E050,E057,E091,E100,E114,E117,E118,E119,E120,E121,E122,E123,E124,E125,E127,E128	23
chr2	190466975	190467346	E088,E091,E123	3
chr2	190467696	190467914	E091,E123	2
chr2	190469394	190469511	E123	1
chr2	190469675	190469978	E123	1
chr2	190470736	190470816	E123	1
chr2	190470867	190470969	E123	1
chr2	190471723	190471808	E123	1
chr2	190471847	190471944	E123	1
chr2	190472326	190472429	E123	1
chr2	190472958	190473241	E094,E123	2
chr2	190473502	190474512	E017,E028,E050,E051,E055,E056,E057,E080,E088,E091,E098,E114,E117,E118,E119,E120,E121,E123,E126,E128	20
chr2	190474712	190474874	E080,E088,E117,E125,E126	5
chr2	190475509	190475765	E005,E028,E057,E119,E123,E127	6
chr2	190476446	190476496	E083	1
chr2	190476645	190476758	E091	1
chr2	190476800	190476946	E091,E097,E120	3
chr2	190476947	190477051	E083,E091	2
chr2	190477147	190479141	E003,E004,E005,E006,E017,E028,E050,E051,E055,E056,E057,E059,E080,E083,E084,E085,E086,E088,E089,E090,E091,E092,E093,E094,E097,E098,E100,E109,E114,E117,E118,E119,E120,E121,E122,E123,E124,E125,E126,E127,E128	41
chr2	190479253	190479655	E080,E083,E091,E123	4
chr2	190479662	190479718	E088,E090	2
chr2	190479971	190480233	E091,E117	2
chr2	190481810	190481911	E091	1
chr2	190483012	190483232	E083,E120,E121	3
chr2	190483948	190484053	E083	1
chr2	190486503	190486561	E089	1
chr2	190486590	190486923	E089,E090	2
chr2	190486994	190487057	E089	1
chr2	190487133	190487205	E050,E090	2
chr2	190489478	190489756	E021,E022,E028,E091,E118,E123	6
chr2	190489813	190489907	E123	1
chr2	190491015	190491095	E088,E090	2
chr2	190491229	190491345	E088	1
chr2	190491356	190491492	E091	1
chr2	190492740	190492810	E034	1
chr2	190493532	190495067	E004,E006,E017,E021,E050,E051,E057,E080,E081,E082,E083,E084,E086,E088,E089,E090,E091,E092,E097,E109,E114,E117,E119,E122,E123,E126,E127	27
chr2	190495137	190495227	E088	1
chr2	190495982	190496022	E034	1
chr2	190496628	190496908	E005,E114,E117,E120,E121,E125,E128	7
chr2	190498110	190498348	E003,E006,E033,E034,E050,E051,E055,E056,E059,E080,E083,E086,E088,E089,E090,E091,E093,E109,E114,E119,E121,E122,E123,E124,E126,E128	26
chr2	190498389	190498439	E022	1
chr2	190498469	190498525	E021	1
chr2	190499013	190499369	E109,E120	2
chr2	190500156	190500526	E084,E085,E109	3
chr2	190500570	190500630	E084,E109	2
chr2	190503533	190504462	E004,E055,E056,E084,E085,E088,E091,E092,E094,E109,E117,E121,E125,E128	14
chr2	190504596	190504688	E084,E092	2
chr2	190505660	190506281	E003,E004,E021,E022,E088,E094,E117,E122	8
chr2	190506294	190506344	E022	1
chr2	190506380	190506716	E003,E004,E017,E050,E055,E056,E094,E117,E123,E125,E128	11
chr2	190507455	190507631	E084,E085,E109	3
chr2	190509412	190509538	E097	1
chr2	190511438	190511503	E088	1
chr2	190513753	190514277	E006,E017,E055,E056,E057,E091,E120,E121,E125,E126,E128	11
chr2	190515734	190515918	E055,E056,E080,E086,E109,E114,E126	7
chr2	190517353	190517403	E007	1
chr2	190518006	190518109	E004,E007	2
chr2	190519481	190519681	E006,E017,E084,E117,E120,E122,E125,E128	8
chr2	190519985	190520295	E034,E120,E121	3
chr2	190520804	190520864	E046	1
chr2	190520885	190521030	E093	1
chr2	190522416	190522466	E046	1
chr2	190522480	190524017	E004,E005,E006,E017,E028,E029,E033,E034,E046,E050,E051,E056,E083,E088,E091,E092,E093,E094,E098,E109,E114,E116,E120,E121,E124,E125,E128	27
chr2	190524513	190524901	E006,E017,E034,E086,E117,E118,E125,E128	8
chr2	190524903	190524953	E114	1
chr2	190525387	190527631	E003,E004,E005,E006,E007,E008,E017,E021,E022,E028,E029,E032,E033,E034,E046,E050,E051,E055,E056,E057,E059,E080,E081,E082,E083,E084,E085,E086,E088,E089,E090,E091,E092,E093,E094,E097,E098,E100,E109,E114,E116,E117,E118,E119,E120,E121,E122,E123,E124,E125,E126,E127,E128	53
chr2	190535691	190535758	E022	1
chr2	190537698	190537777	E056	1
chr2	190538165	190538215	E055	1
chr2	190538347	190538387	E034	1
chr2	190538444	190539973	E003,E004,E005,E006,E007,E008,E017,E021,E022,E028,E029,E032,E033,E034,E046,E050,E051,E055,E056,E057,E059,E080,E081,E082,E083,E084,E085,E086,E088,E089,E090,E091,E092,E093,E094,E097,E098,E100,E109,E114,E116,E117,E118,E119,E120,E121,E122,E124,E125,E126,E127,E128	52
chr2	190540000	190540076	E034,E046,E092	3
chr2	190540559	190540704	E004,E021,E083,E118	4
chr2	190541341	190541510	E017,E055,E088,E097,E100,E125,E126,E128	8
chr2	190544085	190544204	E050,E055,E056,E059,E124	5
chr2	190545325	190545450	E032	1
chr2	190546573	190546910	E055,E059,E126,E127	4
chr2	190546959	190547013	E100	1
chr2	190547188	190547280	E021,E022	2
chr2	190548033	190548516	E017,E028,E056,E057,E094,E097,E119,E125,E127,E128	10
chr2	190550181	190550235	E127	1
chr2	190550236	190550954	E003,E006,E008,E017,E021,E022,E028,E034,E046,E050,E051,E055,E056,E057,E059,E083,E086,E088,E089,E090,E092,E093,E097,E098,E100,E116,E120,E121,E122,E123,E125,E126,E127,E128	34
chr2	190551107	190551187	E123	1
chr2	190553409	190553510	E123	1
chr2	190562703	190562753	E032	1
chr2	190562755	190562835	E046	1
chr2	190562939	190563594	E003,E004,E005,E006,E007,E008,E017,E021,E022,E028,E029,E032,E033,E034,E046,E050,E051,E055,E056,E057,E059,E080,E081,E082,E083,E085,E086,E088,E089,E090,E091,E092,E093,E094,E097,E098,E100,E109,E114,E116,E117,E118,E119,E121,E122,E123,E124,E125,E126,E127	50
chr2	190564022	190564072	E051	1
chr2	190564289	190564343	E100	1
chr2	190566915	190567113	E003,E004,E006,E021,E022,E029,E033,E050,E051,E114,E123,E127	12
chr2	190567653	190567792	E109	1
chr2	190567889	190567943	E080	1
chr2	190573529	190573583	E100	1
chr2	190574130	190574180	E090	1
chr2	190574266	190574316	E090	1
chr2	190574367	190574926	E008,E021,E022,E089,E090,E121	6
chr2	190575082	190575266	E120,E121	2
chr2	190575597	190575732	E120,E121	2
chr2	190584475	190584542	E124	1
chr2	190584665	190584715	E088	1
chr2	190588457	190588511	E126	1
chr2	190588529	190588583	E128	1
chr2	190588701	190588844	E017,E126,E128	3
chr2	190594129	190594277	E089,E090	2
chr2	190599222	190599272	E091	1
chr2	190612254	190612308	E120	1
chr2	190615726	190615783	E034	1
chr2	190615862	190616128	E003,E004,E006,E007,E008,E017,E021,E022,E029,E032,E033,E034,E046,E050,E051,E055,E056,E057,E059,E080,E082,E083,E084,E085,E088,E091,E092,E093,E094,E098,E109,E114,E116,E117,E120,E121,E122,E123,E124,E126,E127	41
chr2	190620033	190620235	E123	1
chr2	190621159	190621248	E084	1
chr2	190621367	190621660	E084,E109	2
chr2	190621818	190622021	E059	1
chr2	190623712	190623766	E033	1
chr2	190626144	190626207	E034,E093	2
chr2	190626901	190628107	E003,E004,E005,E006,E007,E008,E017,E021,E022,E028,E029,E032,E033,E034,E046,E050,E051,E055,E056,E057,E059,E080,E081,E082,E083,E084,E085,E086,E088,E089,E090,E091,E092,E093,E094,E097,E098,E100,E109,E114,E116,E117,E118,E119,E120,E121,E122,E123,E124,E125,E126,E127,E128	53
chr2	190628160	190628275	E032,E034,E084,E085,E090	5
chr2	190628290	190628562	E032,E033,E034,E051,E080,E086,E088,E092,E093,E122	10
chr2	190628625	190629196	E008,E017,E032,E034,E050,E051,E055,E056,E057,E080,E081,E082,E088,E090,E100,E116,E119,E121,E123,E126,E128	21
chr2	190629291	190629365	E034	1
chr2	190629380	190629437	E017	1
chr2	190630474	190630525	E121	1
chr2	190632379	190632463	E123	1
chr2	190635344	190636051	E080,E100,E123	3
chr2	190636104	190636201	E034	1
chr2	190637130	190637245	E088,E091,E092,E094,E127	5
chr2	190639394	190639448	E033	1
chr2	190643905	190643959	E127	1
chr2	190646925	190647571	E006,E017,E029,E032,E034,E046,E055,E056,E084,E091,E100,E114,E116,E118,E119,E120,E121,E124,E126,E127,E128	21
chr2	190648051	190649989	E003,E004,E005,E006,E007,E008,E017,E021,E022,E028,E029,E032,E033,E034,E046,E050,E051,E055,E056,E057,E059,E080,E081,E082,E083,E084,E085,E086,E088,E089,E090,E091,E092,E093,E094,E097,E098,E100,E109,E114,E116,E117,E118,E119,E120,E121,E122,E123,E124,E125,E126,E127,E128	53
chr2	190650076	190650166	E089,E109	2
chr2	190650195	190650245	E090	1
chr2	190650332	190650435	E007,E046,E092	3
chr2	190650470	190650567	E100,E114	2
chr2	190651229	190651279	E032	1
chr2	190654282	190654334	E007	1
chr2	190655961	190656049	E059	1
chr2	190656114	190656233	E046,E059	2
chr2	190656264	190656779	E028,E033,E034,E046,E059,E091,E109,E116	8
chr2	190661950	190662000	E084	1
chr2	190662066	190662246	E085,E109	2
chr2	190662785	190662918	E017,E055,E056	3
chr2	190663201	190663282	E100	1
chr2	190663286	190663336	E089	1
chr2	190663338	190663443	E055,E056	2
chr2	190663507	190663846	E004,E006,E017,E028,E032,E033,E034,E046,E050,E051,E055,E056,E057,E059,E080,E081,E082,E083,E085,E086,E088,E089,E090,E092,E093,E097,E114,E116,E117,E119,E120,E121,E122,E123,E124,E125,E126,E127,E128	39
chr2	190663991	190664101	E121	1
chr2	190664166	190664694	E006,E017,E028,E055,E056,E057,E080,E100,E120,E121,E122,E125,E126,E127,E128	15
chr2	190666406	190666456	E088	1
chr2	190667177	190667471	E017,E028,E057	3
chr2	190668332	190668439	E089,E090,E097	3
chr2	190670567	190670607	E034	1
chr2	190672246	190672453	E085,E109,E114	3
chr2	190672625	190672675	E084	1
chr2	190681524	190681578	E055	1
chr2	190681974	190682028	E127	1
chr2	190684038	190684512	E006,E017,E028,E055,E056,E057,E059,E120,E121,E125,E126,E127,E128	13
chr2	190686816	190686886	E118	1
chr2	190687128	190687455	E006,E017,E028,E051,E055,E056,E057,E080,E088,E091,E100,E114,E117,E119,E120,E121,E126,E128	18
chr2	190687627	190687755	E086	1
chr2	190689831	190689987	E120,E125,E128	3
chr2	190690840	190691057	E003,E007	2
chr2	190693444	190693514	E118	1
chr2	190694172	190694527	E017,E055,E056,E059,E125,E126,E128	7
chr2	190695018	190695111	E055,E125,E128	3
chr2	190695363	190695559	E083	1
chr2	190695998	190696048	E051	1
chr2	190697092	190697274	E091	1
chr2	190698975	190699036	E120	1
chr2	190700714	190700781	E090,E126	2
chr2	190700935	190701857	E004,E006,E017,E055,E056,E086,E088,E090,E092,E097,E100,E114,E117,E120,E121,E122,E125,E126,E128	19
chr2	190702136	190702358	E097,E124	2
chr2	190704987	190705048	E120	1
chr2	190706140	190706209	E004	1
chr2	190706856	190706907	E082	1
chr2	190707993	190708116	E017,E055,E056	3
chr2	190708932	190709181	E017,E055,E056,E114,E117,E121,E125,E126,E128	9
chr2	190712402	190712487	E007	1
chr2	190713049	190713396	E055,E056,E081,E082,E100,E120,E125,E126,E128	9
chr2	190714411	190714558	E028,E057,E090,E100,E127	5
chr2	190716067	190716203	E003,E008,E021,E022	4
chr2	190716249	190716495	E003,E008	2
chr2	190718114	190718179	E097	1
chr2	190718684	190718759	E090	1
chr2	190718912	190719501	E017,E055,E056,E081,E082,E089,E090,E126,E128	9
chr2	190719747	190720003	E006,E017,E055,E056,E089,E090,E097,E120,E125,E126,E128	11
chr2	190721445	190721505	E005	1
chr2	190723135	190723369	E090,E126	2
chr2	190724928	190725131	E017,E055,E056,E059	4
chr2	190727529	190727816	E055,E120,E121,E126,E128	5
chr2	190730637	190730914	E050,E051,E081,E120,E121,E126	6
chr2	190731125	190731311	E017,E120,E121,E125,E126,E128	6
chr2	190734970	190735523	E088,E089,E090,E097,E126	5
chr2	190735539	190735630	E088,E090,E097	3
chr2	190736170	190736234	E086	1
chr2	190737914	190738102	E089,E090	2
chr2	190738542	190738737	E089,E090	2
chr2	190738773	190738873	E090,E097	2
chr2	190739326	190739532	E005,E017,E080,E097,E125	5
chr2	190739541	190739646	E034,E051,E080	3
chr2	190739684	190740041	E029,E032,E033,E046,E050,E097,E124	7
chr2	190740181	190740236	E034	1
chr2	190741061	190741289	E029,E050,E051,E098,E100,E124	6
chr2	190741348	190741424	E100	1
chr2	190744125	190744419	E003,E008,E021,E022	4
chr2	190744540	190744691	E004,E022,E091	3
chr2	190745076	190745452	E004,E121,E122,E123	4
chr2	190745501	190745606	E123	1
chr2	190745769	190745837	E004	1
chr2	190745851	190746270	E004,E008,E086,E122,E123	5
chr2	190746824	190746895	E004	1
chr2	190747298	190747447	E004	1
chr2	190747670	190747730	E004	1
chr2	190749988	190750199	E004	1
chr2	190757654	190757911	E003,E008,E118	3
chr2	190760068	190760118	E084	1
chr2	190760131	190760190	E109	1
chr2	190761686	190761834	E118	1
chr2	190763805	190763857	E084	1
chr2	190763920	190764074	E056,E057,E084	3
chr2	190764283	190764333	E084	1
chr2	190764977	190765021	E097	1
chr2	190765389	190765860	E080,E084,E085,E109,E123	5
chr2	190766575	190766699	E109	1
chr2	190778470	190778587	E055,E056,E126	3
chr2	190778679	190778933	E081,E082,E090,E120,E121	5
chr2	190792612	190792875	E017,E055,E056,E117,E120,E126	6
chr2	190794518	190794645	E059,E088	2
chr2	190794715	190794801	E097	1
chr2	190796181	190796231	E017	1
chr2	190797833	190798076	E116,E122	2
chr2	190798519	190799242	E006,E017,E028,E055,E056,E057,E089,E090,E091,E114,E117,E120,E121,E122,E125,E126,E127,E128	18
chr2	190799663	190799733	E121	1
chr2	190800969	190801028	E126	1
chr2	190802588	190802663	E125,E128	2
chr2	190816280	190817177	E094,E098,E114,E116,E122,E123,E128	7
chr2	190817389	190817925	E032,E033,E116	3
chr2	190818865	190818979	E091	1
chr2	190819070	190819255	E083,E091,E128	3
chr2	190819739	190820024	E116,E126	2
chr2	190824267	190824568	E089,E090,E098,E120,E121,E122	6
chr2	190824828	190824928	E004	1
chr2	190825073	190825393	E004,E122	2
chr2	190825472	190825516	E080	1
chr2	190841100	190841150	E021	1
chr2	190841421	190841527	E118	1
chr2	190847601	190847795	E003,E004,E008,E021,E022,E114,E122,E123	8
chr2	190847875	190847932	E021	1
chr2	190852971	190853025	E081	1
chr2	190861802	190861992	E055,E056,E089,E120,E121	5
chr2	190864915	190864965	E114	1
chr2	190867012	190867085	E080	1
chr2	190884115	190884169	E100	1
chr2	190888715	190889010	E003,E004,E005,E006,E007,E008,E017,E021,E022,E028,E032,E033,E034,E046,E050,E051,E055,E056,E057,E059,E080,E081,E082,E083,E084,E085,E086,E088,E089,E090,E091,E092,E093,E094,E100,E109,E114,E116,E117,E119,E120,E121,E122,E123,E126,E127	46
chr2	190895440	190895500	E029	1
chr2	190896377	190896507	E083,E123	2
chr2	190897027	190897190	E086,E089,E090,E120	4
chr2	190897227	190897295	E089	1
chr2	190899228	190899411	E056,E117,E120,E126,E127	5
chr2	190900926	190901076	E081,E082,E089	3
chr2	190908259	190908486	E017,E055,E126	3
chr2	190908801	190908860	E050	1
chr2	190914800	190915039	E005,E017,E059,E081,E088,E093,E120,E121,E128	9
chr2	190916210	190916260	E089	1
chr2	190916963	190917049	E057	1
chr2	190917088	190917450	E028,E057,E119,E127	4
chr2	190918016	190918408	E057,E059,E119,E127	4
chr2	190924884	190924960	E089	1
chr2	190925370	190925706	E089,E090,E120,E121	4
chr2	190926858	190927125	E055,E056,E089,E090,E100,E120,E121,E126	8
chr2	190927253	190927340	E121	1
chr2	190927400	190927646	E082,E089,E090,E100,E120,E121,E126	7
chr2	190933029	190933079	E051	1
chr2	190934789	190934993	E032,E059,E094,E098	4
chr2	190935016	190935468	E003,E004,E006,E007,E017,E022,E028,E029,E032,E033,E034,E046,E050,E051,E055,E056,E057,E059,E080,E081,E082,E083,E085,E086,E088,E089,E090,E091,E092,E093,E094,E097,E098,E100,E109,E114,E116,E117,E118,E119,E120,E121,E122,E123,E124,E125,E126,E127,E128	49
chr2	190935701	190935751	E050	1
chr2	190949495	190949545	E084	1
chr2	190949778	190949838	E082	1
chr2	190950312	190950364	E084	1
chr2	190951533	190951729	E059	1
chr2	190953518	190954058	E003,E004,E005,E006,E007,E008,E017,E021,E022,E028,E029,E032,E033,E034,E046,E050,E051,E055,E056,E057,E059,E080,E081,E082,E083,E084,E085,E086,E088,E089,E090,E091,E092,E093,E094,E097,E098,E100,E109,E114,E116,E117,E118,E119,E120,E121,E122,E123,E124,E125,E126,E127,E128	53
chr2	190954557	190954607	E083	1
chr2	190955061	190955226	E121	1
chr2	190955320	190955511	E084,E085,E109	3
chr2	190956886	190957187	E059,E123	2
chr2	190958483	190958879	E004,E006,E017,E055,E056,E083,E084,E085,E086,E091,E092,E098,E100,E120,E121,E123,E125,E126,E128	19
chr2	190958932	190958982	E084	1
chr2	190959008	190959062	E120	1
chr2	190959166	190959290	E084,E086,E092	3
chr2	190959329	190959563	E050,E084,E088,E109,E122,E126	6
chr2	190959604	190959681	E109	1
chr2	190961991	190962146	E123	1
chr2	190963647	190963842	E056,E088,E126	3
chr2	190964423	190964473	E084	1
chr2	190964598	190964677	E084	1
chr2	190964748	190965255	E084,E085,E109	3
chr2	190965297	190965386	E084	1
chr2	190965423	190965473	E084	1
chr2	190969441	190969557	E057	1
chr2	190970326	190970711	E004,E005,E028,E055,E056,E057,E059,E080,E122,E126	10
chr2	190971727	190971781	E081	1
chr2	190974833	190975157	E017,E055,E056,E120,E125,E128	6
chr2	190975196	190975269	E055,E056	2
chr2	190975464	190975561	E091	1
chr2	190976014	190976086	E055	1
chr2	190976415	190976465	E114	1
chr2	190980370	190980494	E003,E114	2
chr2	190982242	190982369	E055	1
chr2	190982457	190982553	E081	1
chr2	190983959	190985624	E003,E004,E007,E008,E021,E022,E032,E033,E034,E046,E050,E051,E057,E080,E081,E082,E083,E086,E088,E089,E090,E092,E093,E097,E116,E120,E128	27
chr2	190986655	190987123	E003,E004,E006,E007,E008,E017,E021,E022,E034,E050,E055,E056,E057,E059,E080,E081,E083,E084,E085,E088,E098,E109,E114,E118,E121,E122,E123,E126	28
chr2	190987594	190987659	E080	1
chr2	190988652	190989062	E005,E006,E017,E055,E056,E057,E091,E120,E121,E125,E126,E128	12
chr2	190989874	190990073	E006,E017,E091,E125	4
chr2	190990334	190990429	E006	1
chr2	190991416	190992116	E006,E017,E056,E088,E089,E090,E092,E100,E120,E126	10
chr2	190993206	190993291	E091	1
chr2	190994327	190994420	E116	1
chr2	190994618	190994784	E006	1
chr2	191000981	191001637	E004,E005,E084,E085,E094,E109,E114,E118	8
chr2	191002386	191002592	E055,E081,E088,E089,E090,E120,E121,E126	8
chr2	191003250	191003352	E120	1
chr2	191004550	191004632	E109	1
chr2	191014861	191015056	E004	1
chr2	191015062	191015112	E021	1
chr2	191015121	191015230	E004	1
chr2	191015245	191015455	E003,E004,E022	3
chr2	191019789	191019829	E034	1
chr2	191021621	191021931	E116	1
chr2	191022426	191022610	E116	1
chr2	191022679	191023174	E032,E116	2
chr2	191023420	191023509	E116	1
chr2	191023534	191023921	E003,E004,E021,E022,E090,E109	6
chr2	191023982	191024056	E090	1
chr2	191024095	191024879	E004,E017,E021,E028,E055,E056,E057,E059,E081,E083,E089,E090,E091,E092,E094,E098,E100,E119,E120,E121,E125,E126,E127,E128	24
chr2	191026386	191026487	E017,E055,E120,E126	4
chr2	191027729	191027788	E055	1
chr2	191029002	191029070	E003,E086	2
chr2	191032533	191032583	E093	1
chr2	191032985	191033035	E093	1
chr2	191033732	191034619	E004,E091,E123,E126	4
chr2	191035087	191035151	E090,E109	2
chr2	191035287	191035941	E084,E085,E091,E109,E123	5
chr2	191038038	191038550	E055,E056,E089,E090,E098,E126	6
chr2	191038670	191038724	E126	1
chr2	191039252	191039386	E055,E122,E126	3
chr2	191042020	191042654	E004,E050,E083,E089,E090,E091,E123	7
chr2	191042938	191043105	E003,E118	2
chr2	191043218	191043274	E051	1
chr2	191044350	191046439	E003,E004,E005,E006,E007,E008,E021,E022,E032,E033,E034,E050,E051,E055,E056,E059,E080,E081,E082,E083,E084,E085,E086,E088,E089,E090,E091,E092,E093,E094,E097,E098,E100,E109,E114,E116,E118,E120,E121,E123,E125,E126	42
chr2	191046613	191047152	E032,E033,E050,E051,E083,E084,E116,E123	8
chr2	191047652	191047816	E123	1
chr2	191047824	191047886	E080,E084	2
chr2	191047927	191048103	E084,E109,E123	3
chr2	191048425	191048556	E123	1
chr2	191048643	191049715	E050,E051,E083,E093,E097,E123	6
chr2	191049888	191050373	E080,E084,E085,E109,E116,E123	6
chr2	191050987	191051230	E055,E056,E100,E126	4
chr2	191053233	191053306	E121	1
chr2	191053360	191053427	E088	1
chr2	191053784	191053860	E080	1
chr2	191054586	191054646	E003	1
chr2	191055276	191055843	E123,E125,E128	3
chr2	191056502	191056643	E123	1
chr2	191057713	191057864	E123	1
chr2	191058109	191058263	E123	1
chr2	191058847	191058952	E123	1
chr2	191058993	191059150	E123	1
chr2	191059469	191059608	E123	1
chr2	191060019	191060199	E092,E123	2
chr2	191060244	191060630	E123	1
chr2	191060764	191061026	E123	1
chr2	191061937	191062330	E055,E088,E114,E120,E123,E126	6
chr2	191062448	191062524	E126	1
chr2	191063539	191063619	E123	1
chr2	191063709	191063791	E123	1
chr2	191063928	191064125	E083	1
chr2	191064312	191064597	E083,E084,E085	3
chr2	191064774	191064917	E091	1
chr2	191065336	191065850	E084,E085,E091,E109,E123	5
chr2	191067402	191067667	E003,E028,E059,E092,E093,E094,E114,E118,E119	9
chr2	191070448	191070753	E017,E055,E056,E083,E089,E090,E098,E100,E120,E121,E123,E125,E126,E128	14
chr2	191074357	191074589	E084,E109	2
chr2	191075244	191075497	E017,E055,E056,E093,E125,E128	6
chr2	191077474	191077622	E126	1
chr2	191078120	191079584	E022,E083,E086,E088,E090,E092,E097,E098,E120,E123,E125,E126,E128	13
chr2	191079650	191079829	E083,E086,E089,E090,E092,E098,E120,E125,E128	9
chr2	191079922	191080100	E089,E090,E092	3
chr2	191080160	191080223	E007,E093	2
chr2	191080275	191080747	E003,E007,E008,E021,E022,E080,E089,E122,E125	9
chr2	191081387	191081441	E007	1
chr2	191081494	191081952	E003,E004,E005,E007,E008,E021,E022,E029,E050,E051,E059,E080,E083,E086,E088,E089,E090,E091,E093,E109,E114,E116,E121,E123	24
chr2	191082352	191082757	E007	1
chr2	191082951	191083014	E080	1
chr2	191083981	191084247	E122	1
chr2	191086370	191086446	E118	1
chr2	191091449	191091529	E123	1
chr2	191092620	191092686	E032	1
chr2	191097140	191097220	E021	1
chr2	191098041	191098142	E059	1
chr2	191099823	191100129	E055,E056,E057,E100,E109,E114,E126	7
chr2	191100341	191100894	E084,E085,E109	3
chr2	191100932	191100982	E084	1
chr2	191103618	191103806	E055,E056,E057,E120	4
chr2	191111477	191111592	E059,E092	2
chr2	191112445	191112549	E080	1
chr2	191113510	191113574	E091	1
chr2	191114054	191114159	E059	1
chr2	191114991	191115875	E059,E086,E122	3
chr2	191115912	191116101	E059	1
chr2	191116392	191116432	E086	1
chr2	191118930	191119028	E126	1
chr2	191119277	191119474	E125,E128	2
chr2	191120352	191120741	E056,E057,E125,E127,E128	5
chr2	191120786	191120874	E057	1
chr2	191125172	191125222	E083	1
chr2	191126580	191127153	E083,E123	2
chr2	191129976	191130026	E084	1
chr2	191130263	191130317	E128	1
chr2	191132057	191132387	E006,E017,E028,E055,E056,E057,E080,E094,E100,E114,E117,E119,E120,E121,E122,E123,E125,E126,E127,E128	20
chr2	191133147	191133235	E088	1
chr2	191134913	191134963	E114	1
chr2	191135032	191135434	E006,E017,E055,E056,E088,E094,E114,E118,E119,E121,E125,E128	12
chr2	191136431	191137018	E050,E084,E123	3
chr2	191137174	191137631	E123	1
chr2	191141246	191141354	E004,E123	2
chr2	191142037	191142658	E003,E004,E006,E007,E008,E017,E021,E022,E028,E029,E032,E033,E034,E046,E050,E051,E055,E056,E057,E059,E080,E081,E082,E083,E085,E086,E088,E089,E090,E091,E093,E094,E097,E098,E109,E114,E116,E117,E118,E119,E120,E121,E122,E123,E125,E126,E128	47
chr2	191143975	191144494	E028,E057,E091,E094,E109,E118,E119,E127	8
chr2	191144538	191144844	E022,E028,E057,E119	4
chr2	191145044	191145094	E021	1
chr2	191145452	191145609	E088,E122	2
chr2	191145751	191146010	E088,E121	2
chr2	191147329	191147438	E050	1
chr2	191148455	191148818	E017,E055,E056,E057,E100,E120,E121,E125,E126,E127,E128	11
chr2	191149884	191149969	E122	1
chr2	191150016	191150088	E122	1
chr2	191155075	191155204	E017,E055	2
chr2	191165708	191166223	E004,E059,E083,E092,E094,E122,E123	7
chr2	191168387	191168751	E055,E123,E125	3
chr2	191172825	191173043	E005,E084,E109	3
chr2	191177011	191177296	E123	1
chr2	191177506	191177581	E109	1
chr2	191178557	191178851	E088,E109,E118,E126	4
chr2	191179555	191179781	E003,E004,E006,E007,E021,E022,E028,E033,E034,E050,E051,E055,E056,E080,E083,E086,E088,E091,E092,E093,E098,E109,E122,E124,E126	25
chr2	191180362	191180471	E055,E120	2
chr2	191180476	191180548	E120,E126	2
chr2	191180795	191180846	E121	1
chr2	191181082	191181143	E055	1
chr2	191182092	191182318	E034,E059	2
chr2	191182340	191182466	E004,E034,E098	3
chr2	191183036	191183173	E080,E084,E098,E109	4
chr2	191183247	191185766	E003,E004,E005,E006,E007,E008,E017,E021,E022,E028,E029,E032,E033,E034,E046,E050,E051,E055,E056,E057,E059,E080,E081,E082,E083,E084,E085,E086,E088,E089,E090,E091,E092,E093,E094,E097,E098,E100,E109,E114,E116,E117,E118,E119,E120,E121,E122,E123,E124,E125,E126,E127,E128	53
chr2	191185848	191185933	E034,E123	2
chr2	191187060	191187167	E059,E122	2
chr2	191190481	191190546	E088	1
chr2	191190554	191190594	E086	1
chr2	191193138	191193301	E088	1
chr2	191193393	191193505	E088	1
chr2	191193553	191193739	E004,E017,E050,E051,E055,E056,E080,E083,E088,E092,E098,E109,E114,E117,E119,E120,E122,E123,E126,E127	20
chr2	191193769	191193890	E118	1
chr2	191195284	191195420	E084,E123	2
chr2	191197792	191198121	E097,E123	2
chr2	191198175	191198374	E080,E123	2
chr2	191198488	191200277	E057,E059,E080,E083,E084,E085,E089,E090,E092,E094,E097,E098,E109,E114,E117,E118,E122,E123,E127	19
chr2	191200432	191200482	E084	1
chr2	191200537	191200893	E109,E123	2
chr2	191200991	191201071	E123	1
chr2	191203329	191203421	E034,E114	2
chr2	191204108	191204460	E080,E116,E123	3
chr2	191205101	191205479	E003,E004,E005,E006,E007,E008,E017,E021,E022,E028,E055,E056,E057,E059,E083,E084,E088,E098,E109,E114,E116,E117,E118,E119,E123,E126,E127	27
chr2	191206257	191206307	E093	1
chr2	191206335	191206438	E006	1
chr2	191206541	191206621	E123	1
chr2	191206900	191206940	E034	1
chr2	191207298	191209849	E003,E004,E005,E006,E007,E008,E017,E021,E022,E028,E029,E032,E033,E034,E046,E050,E051,E055,E056,E057,E059,E080,E081,E082,E083,E084,E085,E086,E088,E089,E090,E091,E092,E093,E094,E097,E098,E100,E109,E114,E116,E117,E118,E119,E120,E121,E122,E124,E125,E126,E127,E128	52
chr2	191215078	191215157	E120,E121	2
chr2	191215214	191215357	E118,E121	2
chr2	191215726	191215819	E017	1
chr2	191216671	191217161	E080,E084,E085,E092,E094,E098,E109,E119,E123	9
chr2	191217216	191217296	E123	1
chr2	191217356	191218464	E005,E006,E028,E029,E033,E050,E056,E057,E080,E081,E082,E083,E084,E085,E088,E090,E092,E093,E098,E100,E109,E118,E119,E123,E125,E126,E127,E128	28
chr2	191218679	191219608	E028,E056,E080,E084,E085,E088,E089,E090,E092,E094,E098,E100,E109,E118,E119,E123,E126,E127,E128	19
chr2	191220202	191220391	E080,E119,E127	3
chr2	191220722	191221513	E003,E021,E028,E029,E050,E057,E080,E084,E085,E091,E092,E097,E098,E100,E109,E119,E123,E124,E126,E127	20
chr2	191222426	191222715	E006,E017,E081,E088,E089,E091,E092,E120,E121,E126,E128	11
chr2	191223209	191223846	E028,E055,E056,E057,E088,E091,E092,E116,E118,E119,E123,E127	12
chr2	191224204	191225275	E006,E007,E017,E028,E032,E033,E034,E046,E050,E051,E055,E056,E057,E059,E080,E081,E082,E083,E084,E085,E086,E088,E089,E090,E091,E092,E093,E094,E097,E098,E100,E109,E116,E118,E119,E120,E121,E122,E123,E125,E126,E127,E128	43
chr2	191225392	191225532	E119,E128	2
chr2	191225546	191225642	E046	1
chr2	191226469	191226553	E080,E089	2
chr2	191229639	191229689	E051	1
chr2	191230114	191230164	E051	1
chr2	191230348	191230531	E008,E082	2
chr2	191231889	191232091	E055,E081,E082,E084,E090,E126	6
chr2	191233938	191233991	E051	1
chr2	191234452	191234502	E084	1
chr2	191234821	191235182	E123	1
chr2	191236736	191237384	E003,E004,E006,E007,E008,E017,E021,E022,E028,E029,E032,E033,E034,E046,E050,E051,E055,E056,E057,E059,E080,E081,E082,E083,E085,E086,E088,E089,E090,E091,E092,E093,E094,E097,E098,E100,E109,E114,E116,E117,E118,E119,E120,E121,E122,E123,E124,E125,E126,E127,E128	51
chr2	191237491	191237541	E032	1
chr2	191239159	191239310	E120,E121	2
chr2	191241371	191241655	E055,E088,E092,E094,E098,E123	6
chr2	191241724	191241778	E088	1
chr2	191242766	191243181	E006,E080,E081,E091,E123,E126	6
chr2	191243311	191244743	E006,E017,E050,E055,E056,E081,E083,E086,E088,E089,E090,E091,E092,E094,E100,E114,E118,E120,E121,E123,E125,E126,E128	23
chr2	191244895	191244963	E088	1
chr2	191244979	191245055	E088,E094	2
chr2	191245559	191246122	E050,E051,E056,E081,E083,E088,E091,E116,E118,E120,E121,E123	12
chr2	191247421	191247471	E050	1
chr2	191247542	191247983	E003,E004,E005,E006,E007,E008,E017,E021,E022,E028,E032,E033,E034,E046,E050,E051,E057,E059,E080,E081,E082,E083,E084,E085,E086,E088,E089,E090,E091,E092,E093,E094,E097,E098,E109,E114,E116,E117,E118,E119,E120,E122,E123,E124,E125,E126,E127,E128	48
chr2	191249687	191249917	E094	1
chr2	191261054	191261338	E084,E085,E109	3
chr2	191261381	191261431	E084	1
chr2	191261678	191261732	E056	1
chr2	191261751	191261824	E126	1
chr2	191265492	191265537	E034	1
chr2	191265713	191265757	E080	1
chr2	191268082	191268148	E033	1
chr2	191268936	191269065	E004,E033,E034,E093	4
chr2	191269142	191270087	E004,E005,E017,E028,E029,E034,E046,E050,E051,E055,E056,E057,E080,E081,E084,E085,E091,E092,E094,E098,E109,E114,E117,E119,E121,E122,E123,E124,E125,E126,E127,E128	32
chr2	191271363	191271403	E034	1
chr2	191271480	191271640	E033,E034,E055	3
chr2	191271680	191273978	E003,E004,E006,E007,E008,E017,E021,E022,E028,E029,E032,E033,E034,E046,E050,E051,E055,E056,E080,E081,E082,E083,E084,E085,E086,E088,E089,E090,E091,E092,E093,E094,E097,E098,E100,E109,E114,E116,E117,E118,E119,E120,E121,E123,E124,E126	46
chr2	191273979	191274252	E032,E033,E034,E081,E093	5
chr2	191274278	191274582	E034,E046,E088,E090,E092,E119,E123	7
chr2	191274713	191274753	E034	1
chr2	191274981	191275205	E028,E050,E051,E082,E094,E097,E116,E119,E124	9
chr2	191275623	191275673	E046	1
chr2	191276109	191276204	E097	1
chr2	191276253	191276322	E097	1
chr2	191277196	191277297	E114	1
chr2	191277796	191277956	E003,E022	2
chr2	191278133	191278680	E003,E021,E028,E034,E050,E051,E057,E097,E116,E119,E121,E122,E124,E126,E127	15
chr2	191278694	191278734	E034	1
chr2	191279431	191279481	E109	1
chr2	191280129	191280211	E091	1
chr2	191280509	191280799	E032,E034,E046,E050,E093,E109,E116	7
chr2	191280846	191281091	E034,E046,E050,E051	4
chr2	191281188	191281533	E050,E051,E081,E082,E089,E090,E091,E097,E100	9
chr2	191281931	191282058	E080,E091,E097,E100	4
chr2	191282103	191282161	E080	1
chr2	191282364	191282408	E080	1
chr2	191283490	191283904	E005,E028,E029,E090,E091,E119,E124,E126	8
chr2	191284123	191284197	E005,E091	2
chr2	191285021	191285090	E003	1
chr2	191285352	191285445	E088,E097	2
chr2	191285503	191285551	E097	1
chr2	191285615	191285789	E017,E051,E088,E126	4
chr2	191287870	191287950	E123	1
chr2	191289987	191290349	E004,E029,E050,E051,E080,E097,E109,E123,E124	9
chr2	191290371	191290443	E124	1
chr2	191290600	191290680	E123	1
chr2	191291543	191291746	E022,E084,E109	3
chr2	191291824	191291896	E085	1
chr2	191292139	191292202	E084	1
chr2	191292328	191292372	E034	1
chr2	191296381	191296467	E097	1
chr2	191296524	191296576	E097	1
chr2	191296671	191297096	E051,E056,E086,E088,E097,E122,E123	7
chr2	191297198	191297242	E097	1
chr2	191297401	191297573	E116	1
chr2	191297615	191297952	E084,E085,E109	3
chr2	191298350	191298480	E123	1
chr2	191298580	191298663	E034,E046,E109	3
chr2	191298800	191298857	E050	1
chr2	191300025	191300378	E029,E050,E051,E124	4
chr2	191301029	191301209	E003,E021,E022,E051	4
chr2	191301414	191301668	E050,E051,E084	3
chr2	191301873	191301923	E109	1
chr2	191305047	191305110	E080	1
chr2	191305385	191305490	E097	1
chr2	191305640	191305777	E080	1
chr2	191306324	191306656	E080	1
chr2	191307201	191307324	E083	1
chr2	191307394	191307476	E083	1
chr2	191307638	191307705	E090	1
chr2	191307896	191308200	E017,E055,E056,E080,E083,E089,E090	7
chr2	191308613	191308736	E080,E083	2
chr2	191308822	191309346	E017,E028,E055,E056,E080,E083,E088,E089,E090,E097,E119,E125,E126,E127,E128	15
chr2	191309790	191309844	E092	1
chr2	191311170	191311220	E092	1
chr2	191311421	191311869	E059,E083,E120,E121,E128	5
chr2	191311914	191312092	E082,E116,E120,E121	4
chr2	191312411	191312491	E059	1
chr2	191312568	191312995	E059	1
chr2	191314836	191314976	E084,E109	2
chr2	191315260	191315360	E004,E021,E022	3
chr2	191316253	191316442	E059	1
chr2	191316620	191316839	E017,E029,E055,E056,E059,E080,E100,E120,E121,E124,E126,E128	12
chr2	191317194	191317445	E029,E116,E124	3
chr2	191318455	191318632	E123	1
chr2	191319143	191319193	E046	1
chr2	191320505	191320633	E050	1
chr2	191321670	191321791	E114,E128	2
chr2	191323609	191323690	E123	1
chr2	191323725	191323765	E086	1
chr2	191323835	191324009	E123	1
chr2	191324411	191325097	E050,E051,E083,E123	4
chr2	191325235	191325419	E123	1
chr2	191325432	191325496	E124	1
chr2	191326063	191326113	E090	1
chr2	191327134	191327824	E114,E123	2
chr2	191329178	191329410	E123	1
chr2	191329788	191330250	E033,E050,E084,E116,E123	5
chr2	191330393	191330449	E109	1
chr2	191331612	191332121	E004,E007,E028,E034,E055,E056,E080,E081,E083,E086,E088,E089,E090,E092,E100,E114,E117,E118,E121,E123,E126,E128	22
chr2	191332206	191333290	E007,E017,E034,E050,E051,E055,E056,E057,E059,E080,E081,E082,E083,E086,E088,E089,E090,E092,E093,E097,E116,E119,E120,E121,E122,E123,E125,E126,E128	29
chr2	191333387	191335326	E006,E017,E028,E029,E046,E050,E051,E055,E056,E057,E059,E080,E081,E082,E083,E084,E085,E086,E088,E089,E090,E092,E093,E094,E097,E098,E100,E109,E114,E116,E117,E119,E120,E121,E122,E123,E124,E125,E126,E127,E128	41
chr2	191335850	191335890	E034	1
chr2	191342317	191343312	E017,E050,E055,E056,E059,E080,E081,E082,E083,E084,E085,E086,E088,E089,E090,E092,E094,E097,E109,E120,E121,E123,E126	23
chr2	191343444	191343547	E086,E088	2
chr2	191343679	191343804	E050,E123	2
chr2	191345697	191345751	E109	1
chr2	191346202	191346354	E083,E088	2
chr2	191346911	191347626	E006,E017,E028,E055,E057,E059,E081,E082,E086,E088,E089,E090,E092,E094,E119,E120,E121,E126,E127	19
chr2	191348825	191349000	E088,E094,E118	3
chr2	191349400	191349457	E088	1
chr2	191349583	191349642	E088	1
chr2	191349740	191349790	E082	1
chr2	191350827	191351021	E057,E059,E119,E127	4
chr2	191351037	191351243	E028,E059,E081,E083,E088,E089,E090,E094,E098,E100,E126	11
chr2	191351398	191351538	E090	1
chr2	191353348	191353610	E082	1
chr2	191353714	191353838	E082	1
chr2	191354359	191354490	E003,E021	2
chr2	191355288	191355771	E005,E059	2
chr2	191358004	191358074	E118	1
chr2	191358925	191359013	E123	1
chr2	191359056	191359106	E082	1
chr2	191359313	191359387	E092	1
chr2	191359563	191359871	E050,E051,E083,E092,E123	5
chr2	191359935	191360015	E123	1
chr2	191362131	191362440	E004,E005,E007,E021,E022,E057,E059,E080,E081,E082,E088,E090,E091,E093,E114,E121,E123,E127	18
chr2	191362478	191362543	E005	1
chr2	191364024	191364068	E097	1
chr2	191364260	191364304	E097	1
chr2	191364362	191364411	E034	1
chr2	191364866	191365269	E017,E088,E092,E093,E094,E097,E098,E118	8
chr2	191366149	191366206	E092	1
chr2	191366335	191366825	E017,E094,E117	3
chr2	191368061	191368111	E090	1
chr2	191369547	191369980	E005,E091	2
chr2	191370559	191370738	E059	1
chr2	191370772	191370955	E114,E117,E119	3
chr2	191370984	191371034	E085	1
chr2	191371516	191371627	E123	1
chr2	191371953	191372213	E028,E032,E080,E086,E089,E090,E092,E097	8
chr2	191373359	191373444	E114	1
chr2	191373831	191373949	E092,E109	2
chr2	191373982	191374038	E109	1
chr2	191374141	191374216	E094	1
chr2	191374773	191374906	E114	1
chr2	191375098	191375174	E114	1
chr2	191375784	191376152	E003,E004,E005,E006,E008,E017,E021,E046,E050,E051,E055,E056,E059,E080,E081,E082,E083,E086,E088,E089,E090,E092,E094,E097,E098,E100,E109,E114,E118,E119,E120,E121,E122,E123,E126,E128	36
chr2	191377286	191377812	E059,E082,E124	3
chr2	191378528	191378630	E093	1
chr2	191379536	191379701	E029,E055,E056,E057,E119,E126	6
chr2	191380489	191380542	E034	1
chr2	191380553	191380990	E033,E034,E046,E050,E051,E093,E109,E116	8
chr2	191381058	191381106	E034	1
chr2	191384444	191384537	E090	1
chr2	191385162	191385362	E033,E034,E093,E109	4
chr2	191386037	191386098	E003	1
chr2	191386401	191386512	E083	1
chr2	191389903	191389978	E091	1
chr2	191390819	191390882	E032	1
chr2	191390904	191390956	E093	1
chr2	191390960	191391431	E004,E029,E032,E033,E046,E051,E080,E083,E092,E116,E124	11
chr2	191391887	191391937	E092	1
chr2	191392764	191392824	E004	1
chr2	191392888	191392965	E003	1
chr2	191393191	191393245	E091	1
chr2	191393287	191393782	E004,E005,E006,E017,E028,E029,E050,E055,E056,E059,E084,E085,E086,E088,E091,E100,E114,E117,E118,E119,E120,E123,E124,E125,E126,E127,E128	27
chr2	191394323	191394485	E006,E017,E083	3
chr2	191394543	191395598	E004,E005,E006,E017,E029,E032,E034,E050,E051,E055,E056,E059,E083,E084,E085,E086,E088,E089,E090,E091,E092,E093,E109,E114,E116,E120,E121,E123,E124,E125,E128	31
chr2	191397060	191398055	E032,E033,E034,E046,E050,E051,E059,E080,E083,E086,E088,E089,E090,E092,E093,E114,E116,E123,E126,E127	20
chr2	191398120	191400880	E003,E004,E005,E006,E007,E008,E017,E021,E022,E028,E029,E032,E033,E034,E046,E050,E051,E055,E056,E057,E059,E080,E081,E082,E083,E084,E085,E086,E088,E089,E090,E091,E092,E093,E094,E097,E098,E100,E109,E114,E116,E117,E118,E119,E120,E121,E122,E123,E124,E125,E126,E127,E128	53
chr2	191400928	191401658	E004,E006,E007,E021,E022,E034,E080,E083,E088,E092,E093,E116,E123	13
chr2	191401989	191402091	E114	1
chr2	191402095	191402135	E034	1
chr2	191402422	191403496	E003,E004,E005,E006,E007,E008,E017,E021,E022,E028,E029,E032,E033,E034,E046,E050,E051,E055,E056,E057,E059,E080,E081,E082,E083,E084,E085,E086,E088,E089,E090,E091,E092,E093,E094,E097,E098,E100,E109,E114,E116,E117,E118,E119,E121,E122,E123,E124,E125,E126,E127,E128	52
chr2	191403556	191403686	E059,E084	2
chr2	191403770	191403811	E034	1
chr2	191404861	191405008	E004,E034,E050,E051,E055,E059,E082,E088,E090,E092,E093,E114	12
chr2	191406605	191406663	E050	1
chr2	191408787	191408875	E120	1
chr2	191409724	191409834	E086,E088	2
chr2	191409945	191410416	E028,E086,E088,E097,E119,E128	6
chr2	191410441	191410941	E017,E055,E056,E088,E090,E097,E114,E120,E121,E125,E128	11
chr2	191411658	191411751	E084	1
chr2	191412582	191413017	E028,E057,E114,E119,E120,E121,E125,E127	8
chr2	191413081	191413184	E057	1
chr2	191414971	191415091	E003,E021,E022,E033,E114	5
chr2	191416563	191416603	E034	1
chr2	191416672	191417053	E004,E021,E029,E033,E034,E046,E050,E051,E056,E083,E088,E091,E093,E100,E116,E124,E126,E128	18
chr2	191418064	191418114	E021	1
chr2	191418811	191418861	E091	1
chr2	191419213	191419605	E003,E004,E008,E021,E022,E088,E094,E109,E121	9
chr2	191424387	191424474	E034	1
chr2	191424785	191424849	E005	1
chr2	191425855	191426170	E084,E085,E109	3
chr2	191426731	191426781	E084	1
chr2	191426813	191427148	E003,E004,E005,E021,E022,E083,E084,E092,E094,E109,E123	11
chr2	191427887	191428114	E046,E116,E123	3
chr2	191428415	191428618	E081,E082,E126,E128	4
chr2	191428677	191428932	E081,E082	2
chr2	191428991	191429155	E081,E082,E083	3
chr2	191429359	191429528	E081	1
chr2	191429603	191429936	E109,E123	2
chr2	191429959	191430126	E059	1
chr2	191431153	191431283	E057,E114,E119,E127	4
chr2	191433692	191433772	E123	1
chr2	191434643	191434818	E028,E059	2
chr2	191435220	191435573	E004,E028,E051,E057,E119	5
chr2	191436309	191437436	E004,E005,E028,E057,E059,E083,E084,E085,E091,E092,E098,E114,E119,E123,E127,E128	16
chr2	191437636	191437686	E088	1
chr2	191437687	191437758	E083	1
chr2	191437772	191438120	E057,E059,E084,E091,E114,E117,E119,E127	8
chr2	191438720	191439271	E017,E028,E055,E057,E090,E114,E117,E119,E120,E125,E127,E128	12
chr2	191440104	191440262	E034,E046,E050,E051	4
chr2	191441085	191441139	E083	1
chr2	191441187	191441908	E028,E057,E059,E083,E090,E092,E109,E114,E119,E127	10
chr2	191442773	191444078	E022,E028,E034,E046,E050,E051,E055,E056,E057,E059,E080,E081,E082,E083,E084,E085,E086,E088,E089,E090,E092,E093,E094,E097,E098,E100,E109,E114,E117,E118,E119,E120,E121,E123,E126,E127	36
chr2	191444128	191444270	E109,E114	2
chr2	191444363	191445586	E028,E083,E084,E092,E109,E114,E117,E123,E127	9
chr2	191445780	191445989	E081,E082,E123	3
chr2	191446688	191447126	E059,E083,E088,E123	4
chr2	191447350	191448957	E006,E056,E082,E083,E084,E088,E089,E090,E092,E097,E100,E109,E114,E116,E120,E121,E123,E127	18
chr2	191449694	191450324	E055,E056,E081,E082,E083,E088,E089,E126	8
chr2	191452039	191452164	E021,E109,E121	3
chr2	191453438	191453712	E123	1
chr2	191453873	191454031	E116	1
chr2	191455613	191455678	E088	1
chr2	191455698	191455769	E083	1
chr2	191456286	191456433	E084,E116	2
chr2	191457686	191457842	E120,E121,E125,E126,E128	5
chr2	191457979	191458056	E121	1
chr2	191458119	191458305	E091,E126	2
chr2	191461650	191462161	E028,E057,E083,E088,E097,E119,E120,E121,E126,E127	10
chr2	191462266	191462316	E083	1
chr2	191463244	191463298	E126	1
chr2	191463394	191463473	E088	1
chr2	191463740	191463821	E088	1
chr2	191463860	191464125	E050,E051,E059,E088,E120,E125,E126,E128	8
chr2	191464535	191464737	E083	1
chr2	191465158	191465310	E114	1
chr2	191466995	191467055	E029	1
chr2	191467882	191467922	E034	1
chr2	191468214	191468542	E059,E083,E120,E121	4
chr2	191469202	191469362	E083,E114	2
chr2	191469491	191469548	E083	1
chr2	191470432	191471188	E029,E050,E051,E081,E083,E116,E123,E124	8
chr2	191471498	191473107	E005,E017,E055,E056,E057,E083,E084,E086,E089,E092,E100,E114,E117,E119,E120,E121,E123,E125,E127,E128	20
chr2	191473155	191473468	E117	1
chr2	191473482	191473542	E083	1
chr2	191473721	191473809	E123	1
chr2	191474128	191474178	E085	1
chr2	191474342	191474431	E086,E109,E114	3
chr2	191475289	191475339	E114	1
chr2	191476572	191476899	E028,E057,E091,E114,E119,E123,E127	7
chr2	191477889	191477966	E084,E109	2
chr2	191479520	191479651	E003,E004,E022	3
chr2	191479953	191480013	E004	1
chr2	191480060	191480143	E004	1
chr2	191480207	191481003	E003,E004,E008,E021,E022,E083,E109	7
chr2	191482763	191483106	E004,E080,E083,E094,E109,E114,E117,E118,E123	9
chr2	191483933	191483997	E121	1
chr2	191484875	191484990	E081,E082	2
chr2	191489603	191489898	E029,E057,E126	3
chr2	191490180	191490317	E126	1
chr2	191490459	191490669	E081,E082,E090,E126	4
chr2	191490885	191490939	E126	1
chr2	191491379	191494195	E017,E029,E033,E034,E046,E050,E051,E055,E056,E080,E081,E082,E083,E084,E085,E086,E088,E089,E090,E091,E092,E093,E098,E100,E109,E120,E121,E123,E125,E126,E128	31
chr2	191494489	191494589	E092,E093	2
chr2	191494618	191494784	E080,E083,E088,E090	4
chr2	191498308	191498595	E092,E094,E109	3
chr2	191499136	191499699	E004,E017,E028,E029,E055,E056,E119,E126	8
chr2	191500617	191500813	E004,E022,E029,E033,E034,E046,E050,E091,E114,E123,E127	11
chr2	191500909	191501834	E004,E005,E006,E017,E022,E028,E029,E050,E055,E056,E057,E059,E081,E082,E083,E088,E089,E090,E091,E092,E094,E100,E114,E117,E119,E120,E121,E122,E123,E124,E125,E126,E127,E128	34
chr2	191501854	191503397	E004,E005,E006,E017,E028,E029,E032,E050,E055,E056,E081,E082,E083,E086,E088,E089,E090,E091,E092,E094,E098,E100,E109,E114,E117,E118,E120,E121,E122,E124,E125,E126,E128	33
chr2	191504981	191505196	E017,E055,E056,E088,E100	5
chr2	191505346	191505504	E034,E088	2
chr2	191506054	191506131	E091	1
chr2	191506138	191506661	E005,E007,E083,E086,E091,E114,E121,E123,E125,E128	10
chr2	191507921	191508241	E032,E083,E124	3
chr2	191508895	191508945	E088	1
chr2	191508973	191509013	E034	1
chr2	191509032	191509164	E033,E034	2
chr2	191509249	191509776	E032,E034,E050,E083,E123	5
chr2	191510571	191510621	E083	1
chr2	191510703	191511208	E005,E007,E034,E083,E091,E100,E123	7
chr2	191511334	191511615	E005,E034,E081,E083,E092,E114,E121,E125,E127	9
chr2	191511625	191511759	E034,E082,E127	3
chr2	191511776	191512408	E004,E017,E028,E032,E033,E034,E046,E056,E057,E059,E083,E088,E089,E090,E097,E114,E117,E119,E120,E121,E125,E126,E128	23
chr2	191512540	191515644	E003,E004,E005,E006,E007,E008,E017,E021,E022,E028,E029,E032,E033,E034,E046,E050,E051,E055,E056,E057,E059,E080,E081,E082,E083,E084,E085,E086,E088,E089,E090,E091,E092,E093,E094,E097,E098,E100,E109,E114,E116,E117,E118,E119,E120,E121,E122,E123,E124,E125,E126,E127,E128	53
chr2	191517455	191517738	E083,E123,E125,E128	4
chr2	191517766	191517989	E123	1
chr2	191518028	191518274	E080,E125,E128	3
chr2	191518498	191519334	E017,E028,E050,E055,E056,E057,E081,E083,E093,E119,E121,E127,E128	13
chr2	191519375	191519484	E083	1
chr2	191519583	191519633	E083	1
chr2	191519742	191519834	E083	1
chr2	191519886	191520155	E056,E081,E082,E083,E088,E089,E090,E092,E100,E120,E126,E128	12
chr2	191520255	191520854	E081,E082,E083,E089,E090,E097	6
chr2	191520905	191520957	E083	1
chr2	191521075	191521356	E083,E088,E089,E090,E092,E093,E120,E121,E123	9
chr2	191521548	191521622	E083	1
chr2	191522048	191522108	E127	1
chr2	191522163	191522259	E021	1
chr2	191522329	191522436	E123	1
chr2	191522638	191522928	E006,E028,E059,E088,E089,E090,E097,E100	8
chr2	191523183	191523262	E034	1
chr2	191524546	191524624	E005	1
chr2	191525312	191525558	E034,E123	2
chr2	191525891	191526190	E123,E126	2
chr2	191526783	191526973	E123	1
chr2	191527193	191527312	E083	1
chr2	191527342	191527846	E034,E083,E123	3
chr2	191528105	191528357	E006,E055,E056,E088,E120,E121,E126	7
chr2	191528671	191528873	E028,E116,E119,E120,E125,E127,E128	7
chr2	191529015	191529221	E004,E006,E017,E028,E034,E055,E056,E057,E100,E120,E121,E125,E127,E128	14
chr2	191529374	191529454	E116	1
chr2	191531545	191532040	E028,E050,E114,E117,E119,E123,E127	7
chr2	191533491	191534136	E017,E028,E034,E057,E114,E116,E119,E120,E121,E123,E126	11
chr2	191535096	191535191	E034,E116	2
chr2	191535265	191535670	E033,E034,E116,E128	4
chr2	191535985	191536127	E034	1
chr2	191538430	191538646	E116	1
chr2	191539234	191539350	E034	1
chr2	191539448	191539513	E004	1
chr2	191539750	191540423	E004,E033,E034,E083,E116	5
chr2	191540487	191540952	E003,E007,E008,E021,E022,E083,E116,E123	8
chr2	191541363	191541413	E021	1
chr2	191542105	191542246	E017,E055,E056,E125,E126,E128	6
chr2	191542508	191542572	E004	1
chr2	191543052	191544061	E003,E004,E005,E007,E022,E033,E034,E050,E051,E055,E056,E059,E083,E086,E089,E090,E092,E093,E100,E116,E121,E122,E123,E125,E126,E128	26
chr2	191544090	191544150	E122	1
chr2	191544458	191545439	E003,E004,E005,E007,E008,E017,E021,E022,E028,E029,E032,E033,E034,E046,E050,E051,E055,E056,E057,E059,E080,E083,E084,E085,E086,E088,E090,E091,E092,E093,E098,E109,E114,E116,E117,E118,E119,E123,E124,E126,E127	41
chr2	191545550	191545590	E034	1
chr2	191546903	191547344	E004,E005,E006,E017,E055,E056,E083,E100,E114,E120,E122,E125,E128	13
chr2	191547488	191547588	E083	1
chr2	191547787	191547867	E122	1
chr2	191548166	191548320	E122	1
chr2	191548360	191548989	E017,E055,E056,E080,E083,E086,E088,E089,E090,E094,E097,E120,E121,E122,E128	15
chr2	191549030	191549097	E122	1
chr2	191549375	191549532	E081,E082,E090,E122	4
chr2	191549592	191550396	E003,E007,E008,E021,E022,E081,E082,E083	8
chr2	191550759	191550832	E082	1
chr2	191551358	191551540	E081	1
chr2	191551599	191551765	E081,E082	2
chr2	191555485	191555567	E090	1
chr2	191558378	191558428	E082	1
chr2	191558538	191558883	E083,E114,E116,E119,E126	5
chr2	191559559	191559824	E081,E088	2
chr2	191560350	191560912	E005,E006,E034,E046,E055,E056,E081,E083,E088,E114,E116,E119,E123	13
chr2	191560942	191561038	E034	1
chr2	191561577	191562591	E003,E004,E005,E006,E007,E008,E021,E022,E055,E056,E059,E084,E086,E088,E091,E092,E094,E118,E123	19
chr2	191562626	191562734	E003	1
chr2	191562922	191563050	E008	1
chr2	191563540	191564283	E003,E004,E005,E007,E008,E021,E022,E055,E056,E083,E086,E088,E092,E122	14
chr2	191565915	191565995	E116	1
chr2	191566370	191566681	E004,E086,E116	3
chr2	191567916	191567976	E081	1
chr2	191568203	191568253	E021	1
chr2	191569190	191569307	E116	1
chr2	191569412	191569498	E116	1
chr2	191569555	191569635	E116	1
chr2	191570055	191570157	E003	1
chr2	191572617	191572805	E116	1
chr2	191572854	191572936	E116	1
chr2	191573267	191573377	E116	1
chr2	191573470	191573730	E028,E097,E116,E123	4
chr2	191574604	191575284	E006,E017,E055,E056,E057,E083,E088,E089,E090,E120,E121,E125,E126,E128	14
chr2	191575740	191575809	E093	1
chr2	191576450	191576676	E005	1
chr2	191577143	191577277	E121	1
chr2	191578218	191578708	E017,E055,E056,E059,E081,E082,E120,E121,E123,E125,E128	11
chr2	191579562	191579699	E120,E121	2
chr2	191579741	191580076	E004,E005,E006,E017,E028,E055,E056,E057,E091,E119,E120,E121,E125,E126,E127,E128	16
chr2	191580960	191581062	E119	1
chr2	191581246	191581382	E055,E119,E125,E126,E128	5
chr2	191582090	191582382	E050,E051,E123	3
chr2	191582438	191582721	E005,E006,E050,E051,E057,E081,E082,E100,E120,E121,E122	11
chr2	191582726	191582776	E114	1
chr2	191582778	191582870	E100,E121	2
chr2	191582968	191583246	E005,E022,E091,E116,E123	5
chr2	191583367	191584324	E004,E005,E006,E007,E017,E022,E028,E029,E050,E055,E056,E057,E083,E084,E085,E086,E089,E090,E091,E092,E094,E098,E100,E109,E114,E116,E117,E119,E120,E121,E122,E123,E125,E126,E127,E128	36
chr2	191585163	191585267	E109,E114	2
chr2	191585591	191585925	E114,E116	2
chr2	191586681	191587960	E005,E028,E057,E059,E088,E089,E090,E091,E093,E116,E119,E122,E127	13
chr2	191588047	191588720	E059,E083,E089,E090,E097,E100,E122,E125,E128	9
chr2	191590488	191590594	E083	1
chr2	191590660	191590726	E006,E090	2
chr2	191591058	191591209	E116,E125,E128	3
chr2	191604844	191604978	E059	1
chr2	191605402	191605506	E116	1
chr2	191607216	191607270	E126	1
chr2	191608937	191609014	E083,E086,E118	3
chr2	191611662	191612315	E004,E005,E006,E017,E021,E022,E055,E056,E057,E059,E083,E090,E091,E120,E121,E122,E123,E125,E126,E127,E128	21
chr2	191613158	191613211	E083	1
chr2	191613625	191614102	E004	1
chr2	191614161	191614221	E004	1
chr2	191619861	191620119	E123	1
chr2	191620566	191621194	E017,E055,E056,E083,E125,E126,E128	7
chr2	191622702	191622782	E116	1
chr2	191623476	191623526	E092	1
chr2	191624380	191624956	E006,E017,E028,E029,E050,E051,E055,E056,E057,E059,E092,E094,E097,E098,E100,E109,E114,E117,E118,E119,E120,E121,E122,E123,E124,E125,E126,E127,E128	29
chr2	191625047	191625292	E034,E114	2
chr2	191625607	191625808	E050	1
chr2	191626101	191626302	E083,E088	2
chr2	191626550	191626647	E055,E124	2
chr2	191627050	191627783	E083,E123	2
chr2	191628780	191629183	E006,E017,E028,E055,E057,E116,E120,E121,E123,E125,E127,E128	12
chr2	191630362	191631236	E004,E005,E006,E017,E028,E055,E056,E057,E059,E100,E109,E114,E117,E119,E120,E121,E123,E125,E126,E127,E128	21
chr2	191631303	191631720	E050,E051,E057,E083,E089,E114,E123,E126,E127	9
chr2	191632645	191632886	E003,E021,E022,E028,E057,E082,E083,E109,E126	9
chr2	191634284	191634334	E109	1
chr2	191635354	191635523	E093,E123	2
chr2	191636027	191636090	E127	1
chr2	191642259	191642309	E022	1
chr2	191644395	191644445	E114	1
chr2	191645056	191645253	E005,E022,E028,E119	4
chr2	191645259	191645792	E084,E085,E109	3
chr2	191646018	191646083	E007	1
chr2	191646244	191646327	E032,E093	2
chr2	191646452	191646796	E003,E004,E006,E007,E008,E017,E021,E022,E028,E029,E032,E033,E034,E046,E050,E051,E055,E056,E057,E059,E080,E081,E082,E083,E084,E085,E086,E088,E089,E090,E091,E092,E093,E094,E097,E098,E109,E114,E116,E117,E118,E119,E120,E121,E122,E123,E124,E125,E126,E127,E128	51
chr2	191647065	191647141	E032,E084	2
chr2	191647157	191647255	E085,E114	2
chr2	191647919	191647963	E097	1
chr2	191650054	191650390	E028,E084,E085,E109	4
chr2	191650543	191650721	E081,E082	2
chr2	191650806	191650871	E084	1
chr2	191650960	191651062	E091	1
chr2	191651068	191651888	E005,E028,E057,E080,E081,E082,E083,E084,E085,E086,E088,E091,E092,E098,E117,E118,E119,E121,E127,E128	20
chr2	191652455	191652727	E080,E081	2
chr2	191653588	191653638	E007	1
chr2	191653990	191654081	E086,E118	2
chr2	191654126	191654252	E084	1
chr2	191654258	191654837	E006,E050,E051,E122,E123	5
chr2	191655437	191655529	E003,E021	2
chr2	191655541	191655699	E007,E122	2
chr2	191655773	191655919	E122	1
chr2	191656071	191656145	E122	1
chr2	191656187	191657253	E004,E005,E006,E007,E017,E022,E028,E046,E050,E051,E055,E056,E057,E059,E080,E081,E083,E086,E088,E090,E091,E097,E100,E116,E117,E118,E119,E120,E121,E122,E123,E125,E126,E127,E128	35
chr2	191657700	191658170	E005,E028,E057,E120,E121,E125,E127,E128	8
chr2	191658429	191658511	E123,E128	2
chr2	191659238	191659401	E017,E028,E029	3
chr2	191659594	191659826	E017,E120,E121,E128	4
chr2	191663063	191663113	E114	1
chr2	191664001	191664092	E055,E122	2
chr2	191665103	191665345	E003,E084,E122	3
chr2	191665362	191665595	E057,E085,E092,E094,E118,E122,E127,E128	8
chr2	191665598	191665710	E084	1
chr2	191666813	191667151	E003,E004,E007,E021,E022,E080,E081,E082,E083,E088,E121	11
chr2	191667681	191667781	E006,E080	2
chr2	191668396	191668452	E114	1
chr2	191668956	191669353	E006,E007,E017,E021,E033,E034,E046,E050,E051,E055,E056,E080,E081,E082,E084,E085,E086,E088,E089,E090,E092,E097,E098,E109,E114,E120,E121,E122,E123,E126	30
chr2	191669537	191669613	E084	1
chr2	191669634	191669684	E085	1
chr2	191669730	191669801	E085	1
chr2	191670479	191670970	E080	1
chr2	191672086	191672430	E082,E084,E085,E109,E114,E127	6
chr2	191672516	191672645	E057,E059,E085	3
chr2	191672682	191673054	E059,E084,E085,E109	4
chr2	191673077	191673135	E085	1
chr2	191673290	191673352	E084	1
chr2	191673513	191673563	E109	1
chr2	191673799	191675022	E005,E006,E028,E056,E057,E059,E080,E084,E085,E091,E092,E098,E109,E118,E119,E120,E126,E127	18
chr2	191675384	191675502	E121	1
chr2	191676092	191676150	E085	1
chr2	191676478	191676530	E085	1
chr2	191676585	191677165	E084,E085,E109,E118,E121	5
chr2	191677237	191677328	E120	1
chr2	191677345	191677472	E085	1
chr2	191677476	191677536	E006	1
chr2	191677589	191678150	E005,E006,E017,E055,E056,E083,E084,E091,E118,E120,E121,E125,E126,E128	14
chr2	191678229	191678279	E109	1
chr2	191678386	191678526	E046,E123	2
chr2	191678698	191678748	E084	1
chr2	191678769	191678827	E120	1
chr2	191679165	191679256	E084	1
chr2	191679599	191680523	E084,E085,E086,E092,E094,E098,E109,E117	8
chr2	191682947	191683142	E084,E085	2
chr2	191683976	191684151	E089,E090	2
chr2	191684162	191684435	E089,E090,E120,E121,E126	5
chr2	191684537	191685544	E006,E017,E028,E055,E056,E057,E059,E080,E083,E084,E088,E089,E090,E091,E092,E097,E100,E120,E121,E125,E126,E127,E128	23
chr2	191686517	191686581	E085	1
chr2	191686709	191687176	E059,E091	2
chr2	191687281	191687331	E091	1
chr2	191687408	191687468	E005	1
chr2	191691782	191691891	E122	1
chr2	191695767	191696009	E109	1
chr2	191696845	191696895	E089	1
chr2	191698691	191699403	E084,E085,E092,E094,E109	5
chr2	191699633	191699719	E109	1
chr2	191699728	191699866	E028,E121,E122	3
chr2	191699953	191700752	E005,E006,E017,E028,E055,E056,E057,E059,E083,E089,E090,E097,E098,E100,E114,E119,E120,E121,E122,E125,E126,E127,E128	23
chr2	191701336	191701484	E028	1
chr2	191701627	191703729	E005,E006,E017,E028,E050,E055,E056,E057,E059,E081,E086,E090,E114,E117,E119,E120,E121,E125,E126,E127,E128	21
chr2	191705119	191705830	E003,E004,E008,E022,E056,E080,E081,E082,E084,E085,E090,E097,E109,E114,E121,E122	16
chr2	191706314	191706873	E007,E017,E028,E055,E056,E057,E080,E081,E082,E093,E100,E114,E118,E119,E120,E121,E125,E126,E127,E128	20
chr2	191706908	191706958	E121	1
chr2	191706959	191707162	E114	1
chr2	191708387	191709599	E006,E017,E028,E029,E046,E055,E056,E057,E080,E114,E116,E117,E118,E119,E120,E121,E124,E125,E126,E127,E128	21
chr2	191709858	191709966	E029,E114,E126	3
chr2	191710253	191710379	E080,E114	2
chr2	191710508	191710702	E080,E114	2
chr2	191711055	191711259	E057,E114	2
chr2	191711290	191712019	E028,E080,E084,E085,E088,E114,E117,E119,E120,E121,E125,E127,E128	13
chr2	191712060	191712160	E080	1
chr2	191712210	191712804	E017,E055,E056,E080,E083,E084,E085,E086,E088,E089,E090,E097,E098,E114,E120,E121,E122,E125,E126,E128	20
chr2	191713220	191713324	E028	1
chr2	191713350	191713400	E114	1
chr2	191713561	191713670	E119	1
chr2	191714311	191714902	E006,E017,E021,E028,E055,E056,E057,E083,E089,E090,E100,E114,E119,E120,E121,E122,E124,E125,E126,E127,E128	21
chr2	191715206	191715544	E003,E004,E006,E007,E008,E017,E021,E022,E028,E029,E032,E033,E034,E046,E050,E051,E055,E056,E057,E059,E080,E081,E082,E083,E084,E085,E086,E088,E089,E090,E091,E092,E093,E094,E097,E098,E100,E109,E114,E116,E117,E118,E119,E120,E121,E122,E123,E124,E125,E126,E127,E128	52
chr2	191716014	191716078	E088	1
chr2	191717241	191717327	E100,E114	2
chr2	191717370	191717435	E021	1
chr2	191718173	191719065	E029,E032,E046,E050,E055,E056,E084,E085,E089,E090,E097,E109,E114,E121,E122,E124,E125,E126,E128	19
chr2	191719516	191719745	E080,E116,E120,E121	4
chr2	191719838	191719985	E005,E085	2
chr2	191720123	191720229	E005,E085,E091,E114	4
chr2	191720273	191720746	E084,E085,E109	3
chr2	191721435	191721519	E084	1
chr2	191721693	191721773	E084	1
chr2	191721835	191721983	E017,E022,E028,E055,E114	5
chr2	191722306	191722658	E083,E114,E120	3
chr2	191722795	191722903	E088	1
chr2	191723451	191723988	E005,E006,E017,E028,E055,E056,E057,E059,E083,E089,E090,E092,E114,E119,E120,E121,E125,E126,E127,E128	20
chr2	191724045	191725265	E004,E005,E006,E008,E017,E022,E028,E055,E056,E057,E084,E086,E088,E089,E090,E091,E109,E119,E120,E121,E122,E125,E127,E128	24
chr2	191725357	191726481	E003,E004,E005,E006,E008,E017,E021,E022,E028,E055,E056,E057,E084,E089,E090,E091,E119,E120,E121,E125,E126,E128	22
chr2	191726958	191727704	E005,E006,E017,E021,E028,E055,E056,E057,E080,E084,E109,E118,E119,E120,E121,E123,E125,E127,E128	19
chr2	191728114	191728183	E084	1
chr2	191728259	191729640	E005,E006,E017,E034,E055,E056,E080,E083,E084,E085,E088,E089,E090,E091,E092,E098,E109,E119,E120,E121,E125,E126,E128	23
chr2	191729990	191730057	E084	1
chr2	191731193	191731243	E090	1
chr2	191731249	191731299	E092	1
chr2	191731854	191732591	E006,E017,E028,E055,E056,E057,E080,E086,E088,E089,E090,E094,E097,E114,E120,E121,E125,E126,E128	19
chr2	191733991	191734093	E021	1
chr2	191734104	191734158	E090	1
chr2	191734371	191734900	E003,E004,E008,E021,E022	5
chr2	191735336	191735386	E088	1
chr2	191735910	191735960	E021	1
chr2	191735962	191736033	E022	1
chr2	191736325	191736563	E017,E029,E055,E056,E059,E080,E120,E125,E126,E128	10
chr2	191738240	191738580	E120,E121	2
chr2	191739818	191739868	E088	1
chr2	191739869	191739993	E080,E088	2
chr2	191740099	191740162	E080	1
chr2	191740502	191740978	E033,E034,E046,E050,E051,E093	6
chr2	191741050	191741102	E088	1
chr2	191741220	191741643	E080,E088,E120,E122	4
chr2	191742236	191742497	E050,E051,E086,E088,E122,E124	6
chr2	191742974	191743111	E034,E051,E084,E114	4
chr2	191743825	191744276	E034,E084,E085,E090,E098,E109	6
chr2	191744334	191748279	E003,E004,E005,E006,E007,E008,E017,E021,E022,E028,E029,E032,E033,E034,E046,E050,E051,E055,E056,E057,E059,E080,E081,E082,E083,E084,E085,E086,E088,E089,E090,E091,E092,E093,E094,E097,E098,E100,E109,E114,E116,E117,E118,E119,E120,E121,E122,E123,E124,E125,E126,E127,E128	53
chr2	191748345	191748425	E116	1
chr2	191748433	191749182	E032,E034,E046,E080,E083,E084,E085,E090,E092,E093,E097,E109,E114,E116,E122,E127	16
chr2	191749201	191749313	E093,E114	2
chr2	191749336	191749393	E084	1
chr2	191749461	191749714	E034,E084,E089,E090,E116,E122,E126,E127	8
chr2	191749851	191749939	E084,E127	2
chr2	191750148	191750298	E034,E084,E109,E116,E121	5
chr2	191750671	191750808	E034,E084,E109,E116	4
chr2	191751179	191751229	E109	1
chr2	191751686	191752227	E006,E017,E028,E029,E034,E046,E050,E055,E057,E080,E084,E085,E098,E109,E114,E116,E117,E119,E121,E122,E123,E124,E125,E127,E128	25
chr2	191752882	191753039	E034,E083,E123,E127	4
chr2	191753138	191753216	E034	1
chr2	191753233	191753579	E084,E109,E116,E123	4
chr2	191753640	191753795	E008,E034,E127	3
chr2	191753862	191753956	E008,E114	2
chr2	191753963	191754027	E085	1
chr2	191754057	191754220	E022,E034,E109,E127	4
chr2	191754226	191754864	E034,E059,E083,E084,E109,E114,E116,E118,E121,E122,E127	11
chr2	191755320	191755545	E034,E123,E127	3
chr2	191756002	191756143	E029,E046,E085	3
chr2	191756152	191756517	E029,E032,E033,E046,E050,E051,E116,E120,E124	9
chr2	191756521	191756942	E006,E032,E034,E123,E124,E125,E126,E128	8
chr2	191757755	191757835	E123	1
chr2	191758000	191758150	E083,E123,E127	3
chr2	191759266	191759352	E028,E109	2
chr2	191759391	191759441	E046	1
chr2	191759574	191759634	E127	1
chr2	191760290	191760417	E083,E114,E127	3
chr2	191760428	191760540	E127	1
chr2	191760703	191760874	E004,E046,E085,E123,E127	5
chr2	191761145	191761798	E004,E005,E034,E046,E050,E080,E083,E084,E085,E098,E114,E123,E125,E128	14
chr2	191761824	191761893	E083	1
chr2	191761899	191761949	E114	1
chr2	191762158	191762214	E034	1
chr2	191763045	191763119	E084	1
chr2	191763129	191763297	E083	1
chr2	191764914	191765022	E098	1
chr2	191766556	191766596	E034	1
chr2	191766638	191766727	E034	1
chr2	191767156	191767219	E003	1
chr2	191768624	191768713	E034,E116	2
chr2	191768805	191769123	E017,E086,E126,E128	4
chr2	191769219	191769324	E125,E128	2
chr2	191769465	191769881	E017,E120,E121,E125,E127,E128	6
chr2	191770004	191770054	E084	1
chr2	191770403	191770454	E034	1
chr2	191770534	191770616	E034,E046	2
chr2	191771342	191771396	E127	1
chr2	191772980	191773024	E097	1
chr2	191774529	191774712	E006,E034,E114	3
chr2	191775157	191775547	E006,E017,E028,E029,E056,E059,E080,E097,E119,E120,E122,E125,E126,E127,E128	15
chr2	191775863	191775995	E080	1
chr2	191776194	191776292	E033,E034	2
chr2	191776422	191776946	E006,E017,E028,E034,E046,E083,E084,E085,E086,E088,E094,E109,E114,E116,E125,E127,E128	17
chr2	191777360	191777547	E032	1
chr2	191777553	191777733	E017,E056,E109,E120,E121,E125,E127,E128	8
chr2	191778851	191778907	E097	1
chr2	191780249	191780322	E083	1
chr2	191780363	191780642	E083	1
chr2	191781409	191781468	E084	1
chr2	191781712	191781784	E033	1
chr2	191782745	191782833	E021,E083	2
chr2	191782837	191782880	E034	1
chr2	191783027	191783077	E084	1
chr2	191783288	191783393	E127	1
chr2	191783873	191783930	E033	1
chr2	191784907	191784991	E127	1
chr2	191786763	191787650	E004,E083,E084,E085,E109,E127	6
chr2	191787690	191787748	E083	1
chr2	191787770	191787883	E004	1
chr2	191788071	191788167	E114	1
chr2	191789478	191789769	E006,E017,E028,E055,E056,E057,E081,E100,E114,E119,E120,E121,E122,E125,E127,E128	16
chr2	191790578	191790628	E084	1
chr2	191791684	191791734	E084	1
chr2	191791772	191792621	E017,E028,E057,E059,E080,E084,E085,E086,E088,E092,E097,E098,E109,E114,E119,E125,E127,E128	18
chr2	191792803	191792853	E092	1
chr2	191794639	191794739	E086,E114	2
chr2	191794786	191795003	E017,E056,E080,E086,E097,E100,E114	7
chr2	191796253	191796319	E046	1
chr2	191797302	191797362	E122	1
chr2	191797429	191797538	E084,E086	2
chr2	191799191	191799294	E114,E127	2
chr2	191799979	191800033	E127	1
chr2	191801266	191801320	E098	1
chr2	191801715	191801891	E080,E084,E090	3
chr2	191803293	191803374	E083	1
chr2	191803381	191803790	E004,E006,E017,E083,E088,E090,E097,E120,E121	9
chr2	191803820	191804116	E006,E033,E088	3
chr2	191804877	191804921	E097	1
chr2	191805059	191805469	E055,E059,E080,E083,E084,E085,E086,E088,E089,E090,E092,E094,E097,E098,E100,E114,E117,E120,E122,E126,E128	21
chr2	191805602	191805740	E097	1
chr2	191806483	191806711	E114	1
chr2	191807256	191807316	E004	1
chr2	191807366	191807423	E021,E114	2
chr2	191808005	191808088	E085	1
chr2	191809063	191809170	E123	1
chr2	191809189	191809249	E122	1
chr2	191810844	191810898	E120	1
chr2	191811021	191811200	E081,E082,E084,E089,E121	5
chr2	191811288	191811480	E088,E090,E122	3
chr2	191811557	191813925	E004,E005,E006,E017,E028,E029,E032,E033,E034,E046,E050,E051,E055,E056,E057,E059,E080,E081,E082,E083,E084,E085,E086,E088,E089,E090,E091,E092,E093,E094,E097,E098,E109,E114,E116,E117,E119,E120,E121,E122,E124,E125,E126,E127,E128	45
chr2	191814183	191814227	E097	1
chr2	191814805	191814948	E109,E114,E121	3
chr2	191815365	191815419	E120	1
chr2	191815456	191815693	E051,E081,E083	3
chr2	191815708	191815768	E122	1
chr2	191817341	191817444	E120,E121,E125,E128	4
chr2	191817665	191817877	E090,E098,E120	3
chr2	191818082	191818263	E080,E083,E098,E122	4
chr2	191819182	191819238	E034	1
chr2	191819309	191819490	E116	1
chr2	191819493	191819547	E127	1
chr2	191820057	191820097	E034	1
chr2	191823460	191823581	E116	1
chr2	191824404	191824515	E127	1
chr2	191824716	191825026	E006,E017,E056,E057,E083,E116,E121,E122	8
chr2	191825101	191825199	E116	1
chr2	191825763	191825817	E127	1
chr2	191826527	191826581	E098	1
chr2	191826615	191827144	E006,E056,E057,E080,E081,E098,E100,E116,E120,E121,E125,E126,E128	13
chr2	191827255	191827315	E006	1
chr2	191827557	191827612	E084	1
chr2	191827996	191828050	E127	1
chr2	191828060	191828202	E017,E034,E080	3
chr2	191828483	191828553	E081	1
chr2	191828701	191828782	E034	1
chr2	191828930	191828972	E034	1
chr2	191829050	191829468	E032,E033,E034,E046,E084,E093,E109,E116	8
chr2	191829547	191829597	E114	1
chr2	191831306	191831391	E081	1
chr2	191831477	191831643	E081,E082	2
chr2	191832161	191832225	E122	1
chr2	191832566	191832626	E122	1
chr2	191832854	191832915	E120	1
chr2	191833463	191833556	E121	1
chr2	191835017	191835071	E120	1
chr2	191835273	191835529	E081,E122	2
chr2	191835552	191836126	E029,E050,E051,E081,E098,E100,E120,E122,E124	9
chr2	191836976	191837173	E097,E098,E122	3
chr2	191837605	191837975	E055,E056,E089,E091,E120,E126	6
chr2	191838373	191840132	E004,E005,E083,E088,E089,E091,E116,E118,E120,E121	10
chr2	191841080	191841120	E034	1
chr2	191841565	191841656	E116	1
chr2	191843090	191843551	E005,E006,E017,E028,E055,E056,E057,E114,E117,E120,E121,E122,E125,E127,E128	15
chr2	191844221	191845685	E004,E005,E006,E017,E050,E051,E055,E056,E080,E083,E084,E085,E086,E088,E089,E090,E091,E092,E093,E094,E097,E098,E100,E114,E122,E125,E127,E128	28
chr2	191845712	191845890	E005,E086,E093	3
chr2	191846212	191846395	E034,E122	2
chr2	191846414	191846512	E122	1
chr2	191846535	191846654	E034,E080	2
chr2	191847152	191847207	E034,E086	2
chr2	191847286	191847374	E021	1
chr2	191847478	191847537	E093	1
chr2	191847855	191847909	E120	1
chr2	191848388	191848470	E080,E127	2
chr2	191849253	191849912	E005,E017,E028,E055,E056,E057,E114,E116,E119,E120,E121,E122,E125,E126,E127,E128	16
chr2	191849933	191849983	E114	1
chr2	191850490	191850630	E083	1
chr2	191850643	191850738	E005	1
chr2	191850847	191851027	E116	1
chr2	191851106	191851156	E051	1
chr2	191851328	191851645	E004,E021,E034,E050,E051,E093,E116	7
chr2	191852177	191852227	E114	1
chr2	191852914	191853094	E116	1
chr2	191853979	191854088	E059	1
chr2	191854917	191855196	E089,E120,E121,E127	4
chr2	191855614	191855654	E034	1
chr2	191857227	191857281	E127	1
chr2	191857356	191857623	E005,E091,E120,E121	4
chr2	191857806	191858007	E005,E091,E120,E121	4
chr2	191858069	191858166	E116	1
chr2	191859967	191860047	E116	1
chr2	191860589	191860673	E116	1
chr2	191861021	191861069	E034	1
chr2	191861095	191861389	E003,E004,E005,E006,E007,E008,E017,E021,E022,E029,E032,E033,E034,E046,E050,E051,E055,E056,E059,E080,E083,E084,E086,E088,E091,E092,E093,E100,E109,E114,E116,E117,E118,E121,E123,E124,E125,E126,E127	39
chr2	191861412	191861491	E034	1
chr2	191861534	191861661	E083,E084,E116	3
chr2	191861860	191862604	E005,E006,E029,E034,E046,E080,E083,E088,E090,E091,E100,E116,E124	13
chr2	191863909	191864111	E046,E085,E116	3
chr2	191864846	191864976	E034,E055,E114,E116	4
chr2	191865002	191865331	E056,E080,E114,E116,E126	5
chr2	191865661	191866235	E028,E057,E080,E091,E116,E119,E126,E127	8
chr2	191866428	191866508	E057	1
chr2	191866516	191866607	E116	1
chr2	191866898	191867061	E116,E122	2
chr2	191867818	191868416	E114,E116	2
chr2	191868520	191868600	E116	1
chr2	191868702	191869419	E098,E116	2
chr2	191869439	191869634	E017,E116	2
chr2	191869935	191870132	E116	1
chr2	191870663	191870819	E116	1
chr2	191871155	191871502	E116	1
chr2	191871859	191872060	E088,E116,E127	3
chr2	191872434	191872488	E127	1
chr2	191872765	191872871	E116	1
chr2	191873061	191873364	E116,E127	2
chr2	191873643	191873723	E116	1
chr2	191874355	191874580	E006,E017,E055,E056,E114,E119,E120,E125,E126,E127,E128	11
chr2	191874625	191874741	E116	1
chr2	191875089	191875207	E116	1
chr2	191875628	191875951	E056,E057,E116,E120,E126	5
chr2	191876014	191876556	E029,E034,E097,E116,E126	5
chr2	191876703	191876898	E116,E127	2
chr2	191877129	191880679	E003,E004,E005,E006,E007,E008,E017,E021,E022,E028,E029,E032,E033,E034,E046,E050,E051,E055,E056,E057,E059,E080,E081,E082,E083,E084,E085,E086,E088,E089,E090,E091,E092,E093,E094,E097,E098,E100,E109,E114,E116,E117,E118,E119,E120,E121,E122,E123,E124,E125,E126,E127,E128	53
chr2	191881860	191882056	E081,E082	2
chr2	191882882	191883090	E017,E056,E116,E126	4
chr2	191883126	191883707	E033,E034,E084,E098,E109,E116	6
chr2	191883786	191883862	E086,E126	2
chr2	191884261	191884528	E051,E081,E082,E116	4
chr2	191884557	191884671	E116	1
chr2	191884749	191888470	E003,E004,E005,E006,E007,E008,E017,E021,E022,E028,E029,E032,E033,E034,E046,E050,E051,E055,E056,E057,E059,E080,E081,E082,E083,E084,E085,E086,E088,E089,E090,E091,E092,E093,E094,E097,E098,E100,E109,E114,E116,E117,E118,E119,E120,E121,E122,E123,E124,E125,E126,E127,E128	53
chr2	191889944	191890175	E029,E034,E046,E091,E124	5
chr2	191890734	191890822	E109,E124	2
chr2	191891086	191891425	E028,E029,E034,E055,E056,E059,E091,E100,E124	9
chr2	191892164	191892220	E034	1
chr2	191892885	191893000	E122	1
chr2	191893354	191893668	E120,E121	2
chr2	191893690	191893756	E034	1
chr2	191894049	191894478	E033,E034,E046,E093	4
chr2	191894527	191894583	E033	1
chr2	191894874	191894919	E034	1
chr2	191895203	191896785	E003,E004,E006,E007,E008,E017,E021,E022,E029,E032,E033,E034,E046,E050,E051,E055,E056,E059,E080,E081,E082,E083,E084,E085,E088,E089,E090,E091,E092,E093,E097,E098,E100,E109,E114,E116,E118,E119,E120,E121,E122,E123,E124,E125,E126,E127,E128	47
chr2	191897344	191898119	E022,E029,E050,E051,E055,E056,E083,E084,E085,E086,E088,E089,E091,E118,E120,E121,E122,E123,E124	19
chr2	191898227	191898311	E088	1
chr2	191900074	191900338	E055,E056,E081	3
chr2	191901096	191901480	E055,E056,E086,E088,E120,E122,E126	7
chr2	191901538	191901621	E122	1
chr2	191902187	191902372	E055,E056,E114,E126	4
chr2	191902651	191902719	E055	1
chr2	191902765	191903555	E006,E017,E028,E029,E033,E034,E046,E050,E051,E055,E056,E057,E059,E093,E100,E109,E114,E116,E117,E119,E120,E121,E122,E123,E124,E125,E126,E127,E128	29
chr2	191903615	191903720	E017,E055,E056,E125,E126,E128	6
chr2	191904430	191904688	E004	1
chr2	191906230	191906979	E003,E004,E005,E006,E008,E017,E021,E022,E028,E034,E055,E056,E057,E080,E083,E084,E085,E086,E088,E091,E092,E094,E098,E109,E114,E117,E118,E123,E125,E126,E127,E128	32
chr2	191907069	191907181	E114	1
chr2	191908086	191908565	E006,E017,E055,E056,E057,E088,E117,E119,E125,E127,E128	11
chr2	191909389	191909501	E055,E056	2
chr2	191909968	191910309	E017,E055,E056,E091,E120,E121,E122,E125,E126,E128	10
chr2	191911736	191911804	E046	1
chr2	191912699	191913208	E006,E017,E055,E056,E114,E117,E119,E120,E121,E125,E128	11
chr2	191913924	191914075	E056,E091,E100,E126	4
chr2	191914185	191914301	E126	1
chr2	191914306	191916207	E004,E006,E007,E017,E034,E046,E055,E056,E082,E083,E084,E088,E089,E090,E091,E092,E093,E098,E100,E114,E116,E117,E119,E120,E121,E122,E125,E126,E128	29
chr2	191916236	191916295	E093	1
chr2	191916557	191917496	E003,E004,E006,E007,E008,E017,E021,E022,E028,E029,E032,E033,E034,E046,E050,E051,E055,E056,E059,E080,E081,E082,E083,E084,E085,E086,E088,E089,E090,E091,E092,E093,E094,E097,E098,E100,E109,E114,E116,E117,E119,E120,E121,E122,E123,E124,E125,E126,E128	49
chr2	191917608	191917734	E034	1
chr2	191917978	191918133	E034	1
chr2	191918134	191918272	E034,E046	2
chr2	191919316	191919366	E046	1
chr2	191919643	191919693	E046	1
chr2	191920921	191921335	E033,E034,E046,E050,E051,E059,E093,E109	8
chr2	191921375	191921415	E034	1
chr2	191924163	191924246	E034,E057	2
chr2	191924597	191924716	E122	1
chr2	191925520	191925590	E034	1
chr2	191926101	191926151	E034	1
chr2	191926203	191926711	E033,E034,E046,E093,E109	5
chr2	191927303	191927376	E034	1
chr2	191928348	191928409	E034	1
chr2	191928923	191929058	E034	1
chr2	191929257	191929697	E022,E033,E034,E046,E050,E051,E093,E109	8
chr2	191930649	191930776	E088,E098,E100,E124,E126	5
chr2	191930972	191931515	E033,E034,E046,E088,E093,E098,E100,E126	8
chr2	191931673	191931778	E046	1
chr2	191932344	191932384	E034	1
chr2	191936696	191936746	E022	1
chr2	191939247	191939315	E046	1
chr2	191940153	191940423	E005,E017,E046,E083,E120	5
chr2	191940839	191940879	E034	1
chr2	191941954	191942032	E046	1
chr2	191943074	191943140	E034	1
chr2	191943192	191943234	E034	1
chr2	191943320	191943391	E034	1
chr2	191945747	191945787	E034	1
chr2	191946217	191946861	E034,E081,E125,E126,E128	5
chr2	191946948	191947578	E034,E081,E082	3
chr2	191948373	191948581	E125,E128	2
chr2	191950383	191950463	E008	1
chr2	191950608	191950668	E004	1
chr2	191950863	191951019	E008,E034	2
chr2	191951528	191951718	E089,E090,E126	3
chr2	191952012	191952265	E003,E008,E021,E022	4
chr2	191952269	191952426	E008	1
chr2	191956550	191956604	E098	1
chr2	191957706	191957756	E046	1
chr2	191957789	191957849	E029	1
chr2	191958321	191958361	E034	1
chr2	191958416	191958466	E083	1
chr2	191958618	191958737	E125,E128	2
chr2	191961233	191961306	E004	1
chr2	191961465	191961549	E004	1
chr2	191965245	191965325	E116	1
chr2	191968604	191968794	E028,E046,E057,E124,E127,E128	6
chr2	191969848	191970149	E022,E028,E055,E056,E057,E114,E117,E119,E125,E126,E127,E128	12
chr2	191970484	191970541	E128	1
chr2	191970866	191971088	E125,E128	2
chr2	191972521	191972571	E046	1
chr2	191974639	191975050	E006,E034,E116,E125,E128	5
chr2	191975340	191975400	E029	1
chr2	191976575	191976639	E004	1
chr2	191977243	191977723	E034,E046,E059	3
chr2	191977782	191977866	E034	1
chr2	191977916	191978000	E046	1
chr2	191978112	191978165	E046	1
chr2	191978543	191978787	E033,E034,E046,E081,E082	5
chr2	191978965	191979024	E046	1
chr2	191979065	191979732	E006,E017,E029,E032,E033,E034,E046,E050,E056,E083,E088,E091,E092,E098,E100,E109,E114,E116,E120,E121,E124,E126	22
chr2	191979768	191981008	E005,E017,E028,E032,E033,E034,E046,E056,E057,E091,E109,E116,E117,E119,E125,E127,E128	17
chr2	191981410	191981481	E046	1
chr2	191981771	191981981	E082	1
chr2	191982084	191982369	E080,E082,E086,E088	4
chr2	191982993	191983060	E126	1
chr2	191987738	191988080	E034,E046,E116	3
chr2	191989216	191989297	E059	1
chr2	191989927	191989987	E109	1
chr2	191990467	191990681	E029,E046,E116,E124	4
chr2	191990963	191991680	E034,E046,E109	3
chr2	191991956	191992262	E034,E046,E116	3
chr2	191992645	191993690	E033,E034,E046,E051,E116	5
chr2	191994915	191995054	E083	1
chr2	191996308	191996470	E046,E083	2
chr2	191996547	191996597	E083	1
chr2	191996658	191996750	E083	1
chr2	191998880	191998920	E086	1
chr2	192001931	192002001	E118	1
chr2	192003279	192003482	E081,E082,E126	3
chr2	192003894	192003953	E046	1
chr2	192008111	192008161	E109	1
chr2	192008215	192008265	E109	1
chr2	192008802	192008842	E034	1
chr2	192008880	192009008	E034,E093	2
chr2	192009082	192009136	E056	1
chr2	192009137	192009210	E004	1
chr2	192010538	192011215	E028,E046,E057,E080,E116,E119,E127	7
chr2	192012174	192012239	E046	1
chr2	192013162	192014846	E029,E033,E034,E046,E050,E051,E083,E092,E093,E098,E109,E116	12
chr2	192014896	192016625	E003,E004,E005,E006,E007,E008,E017,E021,E022,E028,E029,E032,E033,E034,E046,E050,E051,E055,E056,E057,E059,E080,E081,E083,E084,E085,E086,E088,E089,E090,E091,E092,E093,E094,E097,E098,E100,E109,E114,E116,E119,E120,E121,E122,E124,E125,E126,E127,E128	49
chr2	192016786	192017121	E032,E034,E046,E083	4
chr2	192017160	192017983	E005,E006,E017,E028,E029,E033,E034,E046,E051,E055,E056,E057,E083,E088,E091,E092,E097,E100,E114,E116,E120,E121,E123,E124,E125,E126,E128	27
chr2	192018153	192018896	E083,E088,E114,E120,E128	5
chr2	192019000	192019109	E083	1
chr2	192020258	192020845	E004,E006,E017,E021,E028,E032,E033,E034,E046,E050,E051,E055,E056,E057,E059,E080,E082,E083,E084,E086,E088,E090,E091,E092,E093,E097,E098,E109,E114,E116,E117,E119,E120,E121,E122,E126,E127,E128	38
chr2	192023023	192023223	E029,E050,E051,E088,E124	5
chr2	192023561	192023751	E125,E126,E128	3
chr2	192023972	192024067	E055	1
chr2	192024170	192024247	E055	1
chr2	192025203	192025250	E034	1
chr2	192025699	192025753	E098	1
chr2	192029229	192029294	E034	1
chr2	192029689	192031759	E003,E004,E005,E006,E007,E008,E017,E021,E022,E028,E029,E032,E033,E034,E046,E050,E051,E055,E056,E057,E059,E080,E081,E082,E083,E084,E085,E086,E088,E089,E090,E091,E092,E093,E094,E097,E098,E100,E109,E114,E116,E117,E118,E119,E120,E121,E122,E124,E125,E126,E127,E128	52
chr2	192031858	192032140	E017,E028,E055,E056,E057,E100,E119,E125,E126,E128	10
chr2	192032500	192033062	E004,E006,E017,E028,E055,E056,E057,E059,E080,E086,E088,E089,E090,E094,E097,E098,E100,E109,E114,E119,E120,E121,E122,E125,E126,E127,E128	27
chr2	192033955	192035308	E005,E028,E051,E056,E057,E114,E117,E119,E127	9
chr2	192035493	192037515	E004,E006,E007,E017,E022,E028,E034,E046,E055,E056,E057,E059,E083,E084,E088,E089,E090,E091,E092,E093,E097,E098,E100,E114,E117,E119,E120,E121,E122,E125,E126,E127,E128	33
chr2	192037568	192037648	E028	1
chr2	192037687	192037997	E055,E057,E080,E088,E114	5
chr2	192038085	192038179	E017,E088,E126,E127	4
chr2	192039007	192039575	E003,E017,E055,E082,E088,E089,E090,E114,E126	9
chr2	192041559	192041676	E084,E109	2
chr2	192042040	192042097	E114	1
chr2	192042147	192042340	E059	1
chr2	192042548	192042725	E089,E090,E091,E126	4
chr2	192042836	192044213	E017,E028,E055,E056,E057,E059,E084,E088,E089,E090,E091,E092,E098,E100,E109,E114,E117,E119,E120,E125,E126,E127,E128	23
chr2	192044609	192044765	E055,E091,E126	3
chr2	192045206	192045297	E093	1
chr2	192045350	192045468	E098,E127	2
chr2	192045526	192045820	E006,E017,E028,E055,E056,E057,E059,E091,E098,E100,E114,E117,E119,E120,E121,E122,E126,E127,E128	19
chr2	192046203	192046283	E059	1
chr2	192046501	192046944	E055,E057,E059,E081,E091	5
chr2	192047042	192047111	E091	1
chr2	192047173	192047247	E091	1
chr2	192047635	192047685	E114	1
chr2	192047746	192047796	E084	1
chr2	192048020	192048095	E084	1
chr2	192048378	192048543	E088	1
chr2	192048589	192048664	E056	1
chr2	192049215	192049751	E081,E082,E089,E093	4
chr2	192050030	192050097	E081	1
chr2	192050353	192050459	E082	1
chr2	192051682	192051765	E093	1
chr2	192051995	192052120	E098	1
chr2	192052254	192052617	E098,E125,E128	3
chr2	192052628	192052682	E127	1
chr2	192053011	192053124	E090	1
chr2	192053510	192053723	E034,E093	2
chr2	192053843	192054254	E028,E033,E034,E057,E091,E093,E109,E127	8
chr2	192055281	192055393	E088,E127	2
chr2	192056323	192056872	E059,E091,E126	3
chr2	192056912	192056962	E091	1
chr2	192057148	192057249	E088	1
chr2	192057432	192057540	E034,E093	2
chr2	192057976	192058139	E033,E093	2
chr2	192058362	192059243	E006,E028,E033,E034,E046,E050,E051,E055,E056,E057,E093,E109,E116,E119,E120,E127	16
chr2	192059876	192060106	E017,E028,E055,E056,E057,E088,E116	7
chr2	192061747	192062255	E081,E082,E083,E088,E089,E090	6
chr2	192063258	192063350	E114	1
chr2	192066382	192066442	E127	1
chr2	192066484	192066618	E057,E127	2
chr2	192066638	192068313	E006,E017,E028,E029,E034,E046,E050,E051,E055,E056,E057,E059,E083,E086,E088,E089,E090,E091,E092,E098,E100,E109,E114,E119,E120,E121,E124,E125,E126,E127,E128	31
chr2	192068791	192068865	E034	1
chr2	192069030	192069550	E006,E032,E033,E034,E046,E050,E051,E116	8
chr2	192069662	192069737	E034	1
chr2	192069900	192069950	E046	1
chr2	192070879	192070932	E046	1
chr2	192071031	192071089	E046	1
chr2	192071154	192072117	E017,E033,E034,E046,E055,E056,E059,E083,E088,E091,E093,E109,E114	13
chr2	192072356	192072414	E114	1
chr2	192074182	192074424	E017,E059,E090,E091,E120,E125,E128	7
chr2	192078206	192078274	E017,E056	2
chr2	192078672	192078753	E114	1
chr2	192080217	192080274	E126	1
chr2	192080472	192080688	E005,E028,E055,E056,E088,E097,E100,E117,E120,E126	10
chr2	192082005	192082055	E114	1
chr2	192082154	192082207	E114	1
chr2	192082248	192083655	E003,E004,E005,E006,E007,E008,E017,E021,E022,E028,E029,E032,E033,E034,E046,E050,E051,E055,E056,E057,E059,E080,E081,E082,E083,E084,E085,E086,E088,E089,E090,E091,E092,E093,E094,E097,E098,E100,E109,E114,E116,E117,E118,E119,E120,E121,E122,E123,E124,E125,E126,E127,E128	53
chr2	192083937	192084770	E006,E017,E028,E056,E057,E080,E088,E092,E094,E098,E114,E117,E118,E119,E125,E127,E128	17
chr2	192085031	192085134	E091,E114	2
chr2	192085198	192085269	E029	1
chr2	192085514	192085818	E116,E126	2
chr2	192086405	192086809	E028,E057,E120,E121,E127	5
chr2	192087222	192087648	E006,E028,E051,E056,E057,E059,E080,E089,E090,E100,E116,E119,E120,E121,E125,E126,E127,E128	18
chr2	192087697	192087751	E090	1
chr2	192087796	192088030	E080,E083,E089,E090,E100,E126	6
chr2	192090131	192090181	E090	1
chr2	192090534	192090667	E090	1
chr2	192090688	192090763	E089,E090	2
chr2	192090824	192091312	E017,E055,E056,E088,E089,E090,E097,E120,E121,E125,E126,E128	12
chr2	192093556	192094017	E081,E082,E083,E089,E090,E092,E098,E100,E119,E120,E121,E126	12
chr2	192094873	192095372	E005,E006,E017,E028,E055,E056,E057,E059,E119,E120,E121,E125,E126,E127,E128	15
chr2	192096330	192096380	E088	1
chr2	192096456	192096594	E006,E055,E056,E088,E125,E126,E128	7
chr2	192096681	192097347	E004,E006,E007,E008,E017,E021,E028,E051,E055,E056,E059,E081,E083,E086,E088,E089,E090,E092,E093,E097,E098,E114,E118,E120,E121,E122,E125,E126,E128	29
chr2	192097462	192097564	E090	1
chr2	192097580	192097706	E005,E121	2
chr2	192097769	192097819	E121	1
chr2	192098880	192099818	E055,E056,E082,E083,E088,E089,E090,E100,E120,E121,E126	11
chr2	192100751	192100908	E081,E088	2
chr2	192101552	192101614	E088	1
chr2	192102103	192102163	E029	1
chr2	192105733	192105820	E100	1
chr2	192106310	192106383	E118	1
chr2	192106836	192106936	E118	1
chr2	192107888	192107940	E090	1
chr2	192107992	192108570	E032,E033,E083,E088,E093,E109,E114,E128	8
chr2	192108925	192112914	E003,E004,E005,E006,E007,E008,E017,E021,E022,E028,E032,E033,E034,E046,E050,E051,E055,E056,E057,E059,E080,E081,E082,E083,E084,E085,E086,E088,E089,E090,E091,E092,E093,E094,E097,E098,E100,E109,E114,E116,E117,E118,E119,E120,E121,E122,E125,E126,E127,E128	50
chr2	192112948	192113083	E127	1
chr2	192113171	192113225	E127	1
chr2	192113799	192114375	E004,E005,E006,E017,E021,E055,E056,E059,E083,E088,E089,E090,E097,E120,E121,E125,E126,E127,E128	19
chr2	192114874	192114934	E127	1
chr2	192115078	192115593	E017,E028,E055,E056,E057,E059,E117,E120,E125,E126,E127,E128	12
chr2	192115646	192116362	E004,E005,E006,E007,E081,E082,E088,E121,E127	9
chr2	192116511	192116589	E127	1
chr2	192116756	192116892	E088,E127	2
chr2	192116936	192117161	E127	1
chr2	192117347	192117456	E127	1
chr2	192117528	192117707	E005,E007,E127	3
chr2	192117882	192118206	E088,E121,E127	3
chr2	192118324	192118489	E005,E059,E091	3
chr2	192118536	192118590	E127	1
chr2	192119077	192119145	E127	1
chr2	192119272	192119386	E057,E127	2
chr2	192119424	192119544	E124,E127	2
chr2	192119697	192119755	E127	1
chr2	192119898	192119961	E127	1
chr2	192120056	192120306	E004,E006,E017,E055,E056,E120,E121,E128	8
chr2	192120414	192120464	E121	1
chr2	192120559	192120945	E005,E007,E017,E021,E022,E028,E114,E119,E121,E125,E127,E128	12
chr2	192120973	192121147	E008,E114,E127	3
chr2	192121523	192121612	E127	1
chr2	192121662	192121784	E127	1
chr2	192122247	192122349	E088,E127	2
chr2	192122743	192122927	E127	1
chr2	192123051	192123167	E127	1
chr2	192123232	192123302	E090	1
chr2	192123443	192123505	E127	1
chr2	192123815	192124084	E089,E090,E120	3
chr2	192124476	192124539	E127	1
chr2	192124821	192124887	E127	1
chr2	192125066	192125147	E127	1
chr2	192125525	192125580	E127	1
chr2	192126236	192126295	E127	1
chr2	192126342	192126465	E127	1
chr2	192127137	192127596	E022,E028,E056,E057,E119,E127	6
chr2	192127713	192128080	E056,E057,E080,E083,E097,E098,E109,E118,E121,E125,E127,E128	12
chr2	192128458	192128523	E088,E127	2
chr2	192129121	192129184	E056	1
chr2	192129282	192129903	E006,E017,E028,E055,E056,E057,E059,E088,E089,E090,E097,E098,E119,E120,E121,E125,E126,E127,E128	19
chr2	192130018	192130076	E121	1
chr2	192130105	192131222	E004,E005,E006,E017,E055,E056,E057,E059,E083,E086,E088,E089,E090,E091,E092,E097,E098,E100,E120,E121,E125,E126,E127,E128	24
chr2	192131330	192131419	E090	1
chr2	192131701	192131752	E086	1
chr2	192131853	192131920	E004	1
chr2	192132756	192132842	E059,E089	2
chr2	192132862	192132942	E090	1
chr2	192133324	192133633	E114,E120,E121	3
chr2	192134766	192134860	E007,E081	2
chr2	192135151	192135963	E007,E008,E021,E056,E081,E082,E083,E088,E089,E090,E120,E121,E122,E126	14
chr2	192136701	192136788	E127	1
chr2	192137199	192137249	E121	1
chr2	192138181	192138448	E059,E114	2
chr2	192138940	192139554	E032,E033,E050,E083,E090,E091,E092,E109,E116	9
chr2	192141872	192142036	E017,E120,E121,E125,E128	5
chr2	192142254	192142308	E127	1
chr2	192142816	192143109	E127	1
chr2	192143241	192143300	E056	1
chr2	192144259	192144397	E080,E083,E120,E121,E126	5
chr2	192144683	192145372	E003,E004,E005,E007,E008,E021,E022,E059,E084,E091,E121	11
chr2	192145686	192145756	E118	1
chr2	192145819	192146051	E093,E118	2
chr2	192146101	192146476	E059,E086	2
chr2	192147058	192147147	E083,E128	2
chr2	192149732	192150295	E059,E083	2
chr2	192151117	192151276	E059,E126	2
chr2	192152480	192152942	E007,E059	2
chr2	192152999	192153617	E059	1
chr2	192153849	192154161	E007,E059	2
chr2	192155445	192155535	E083,E088	2
chr2	192155597	192155669	E083	1
chr2	192155710	192155783	E089,E090	2
chr2	192155852	192155988	E059,E090	2
chr2	192155991	192156134	E083,E120,E121	3
chr2	192156277	192156748	E055,E056,E083,E120,E121,E126,E127	7
chr2	192156926	192157021	E127	1
chr2	192157063	192157601	E004	1
chr2	192157647	192157946	E004,E126	2
chr2	192159909	192160096	E056,E098,E109,E121,E126	5
chr2	192160510	192160575	E121	1
chr2	192160862	192161075	E083,E086,E088,E090,E120,E126	6
chr2	192161110	192161690	E055,E056,E097,E120,E121,E126,E127	7
chr2	192161711	192161755	E097	1
chr2	192161857	192162054	E017,E083,E088,E090,E097,E120,E121,E126,E128	9
chr2	192163047	192163413	E017,E055,E056,E091,E120,E121,E125,E128	8
chr2	192163483	192163646	E120	1
chr2	192163857	192164006	E004,E006,E017,E055,E056,E059,E114,E121,E126	9
chr2	192164082	192164210	E120	1
chr2	192164530	192165032	E059,E088,E120,E121,E122,E126	6
chr2	192166693	192167122	E004,E114,E127	3
chr2	192167260	192167521	E003,E004,E005,E021,E022,E028,E032,E033,E034,E046,E050,E051,E056,E057,E083,E088,E091,E093,E109,E114,E117,E118,E121,E127,E128	25
chr2	192167544	192167775	E005,E006,E028,E057,E086,E088,E091,E092,E119,E127	10
chr2	192167836	192168084	E006,E017,E088,E091,E092,E126	6
chr2	192168166	192168799	E006,E017,E034,E081,E083,E084,E086,E088,E091,E114,E120,E121,E127	13
chr2	192168945	192169037	E028,E057	2
chr2	192169317	192170771	E003,E006,E007,E017,E028,E055,E056,E057,E080,E083,E084,E086,E088,E089,E090,E091,E092,E093,E094,E097,E098,E100,E109,E119,E120,E121,E125,E126,E127,E128	30
chr2	192170931	192171060	E057	1
chr2	192171882	192172052	E091	1
chr2	192172164	192172278	E091	1
chr2	192172670	192172778	E028	1
chr2	192172834	192173093	E028,E057	2
chr2	192173169	192173250	E028,E089	2
chr2	192175275	192175329	E056	1
chr2	192175393	192175742	E055,E056,E090,E126	4
chr2	192175787	192175882	E114	1
chr2	192175924	192176869	E004,E005,E006,E017,E028,E055,E056,E057,E084,E085,E086,E088,E091,E092,E094,E098,E100,E109,E114,E117,E119,E120,E121,E122,E124,E125,E126,E127,E128	29
chr2	192176981	192177856	E028,E057,E119,E127	4
chr2	192179086	192179204	E089,E090	2
chr2	192179262	192179388	E089,E090,E119,E127	4
chr2	192179535	192179633	E033,E119,E124,E127	4
chr2	192180242	192180368	E032,E033	2
chr2	192181019	192181315	E006,E017,E055,E056,E057,E091,E120,E125,E126,E127,E128	11
chr2	192181437	192181589	E081,E082	2
chr2	192182779	192184365	E003,E004,E005,E006,E007,E008,E017,E021,E022,E028,E055,E056,E057,E059,E080,E081,E082,E083,E084,E085,E086,E088,E089,E090,E091,E092,E093,E094,E097,E098,E100,E109,E114,E117,E118,E119,E120,E121,E125,E126,E127,E128	42
chr2	192185502	192185552	E121	1
chr2	192185645	192185892	E006,E017,E128	3
chr2	192186314	192186472	E080,E089,E090,E122	4
chr2	192186481	192187353	E003,E004,E005,E006,E007,E008,E017,E021,E022,E028,E029,E032,E033,E034,E046,E050,E051,E055,E056,E057,E059,E080,E083,E086,E088,E089,E090,E091,E100,E114,E117,E120,E121,E122,E124,E125,E126,E127,E128	39
chr2	192187425	192188183	E004,E005,E059,E091,E126,E128	6
chr2	192189991	192190102	E120,E121	2
chr2	192190280	192190330	E121	1
chr2	192190437	192191075	E055,E120,E121,E126	4
chr2	192191756	192191836	E059	1
chr2	192192327	192192507	E056,E120,E121	3
chr2	192192943	192193074	E118	1
chr2	192193138	192193509	E080,E118,E121	3
chr2	192194525	192194932	E004,E005,E091	3
chr2	192196494	192196589	E127	1
chr2	192197917	192198015	E055,E056,E086,E089,E125,E128	6
chr2	192198296	192198411	E055	1
chr2	192198520	192199218	E006,E017,E028,E055,E056,E057,E097,E100,E109,E116,E120,E121,E125,E126,E127,E128	16
chr2	192200327	192200424	E097	1
chr2	192200493	192200543	E114	1
chr2	192200877	192200968	E100	1
chr2	192201107	192201151	E097	1
chr2	192201303	192201367	E097	1
chr2	192201523	192201567	E097	1
chr2	192201785	192201927	E004	1
chr2	192202501	192202602	E119	1
chr2	192202696	192202755	E109	1
chr2	192203433	192203477	E080	1
chr2	192203736	192203935	E005,E007,E022,E091	4
chr2	192204527	192204592	E091	1
chr2	192204972	192205162	E017,E055,E097,E126	4
chr2	192206240	192206496	E086,E088,E098	3
chr2	192207444	192207538	E056,E080,E121	3
chr2	192208143	192209176	E017,E055,E059,E088,E097,E121,E125,E128	8
chr2	192210169	192210425	E090,E127	2
chr2	192210518	192210873	E006,E017,E028,E056,E057,E088,E092,E117,E119,E120,E125,E126,E127,E128	14
chr2	192210965	192211015	E017	1
chr2	192212505	192213063	E006,E017,E056,E120,E121,E125,E128	7
chr2	192213604	192213660	E114	1
chr2	192214151	192214220	E086,E088,E126	3
chr2	192214832	192214961	E017,E055,E090	3
chr2	192215601	192215857	E006,E017,E028,E055,E056,E120,E121,E125,E126,E128	10
chr2	192216095	192216362	E017,E055,E056,E120,E121,E125,E126,E128	8
chr2	192216395	192216588	E125,E128	2
chr2	192216697	192216954	E017,E028,E055,E056,E090,E119,E120,E121,E125,E127,E128	11
chr2	192217244	192217807	E006,E017,E028,E055,E056,E057,E059,E090,E120,E121,E122,E125,E126,E127,E128	15
chr2	192218089	192218148	E081	1
chr2	192218154	192218331	E084,E109,E127	3
chr2	192219826	192220012	E088,E114,E126	3
chr2	192220099	192220463	E021,E046,E114	3
chr2	192220494	192220544	E021	1
chr2	192222573	192222633	E007	1
chr2	192222991	192224341	E017,E059,E080,E082,E083,E086,E088,E089,E090,E092,E094,E097,E098,E117,E120,E122,E125,E128	18
chr2	192225845	192225895	E083	1
chr2	192227606	192228270	E006,E017,E050,E055,E084,E088,E092	7
chr2	192229598	192229648	E090	1
chr2	192230547	192230597	E114	1
chr2	192230632	192230692	E005	1
chr2	192230932	192231396	E017,E055,E056,E089,E090,E097,E117,E120,E121,E125,E126,E128	12
chr2	192231596	192231646	E084	1
chr2	192233055	192233150	E097	1
chr2	192233222	192233262	E086	1
chr2	192233848	192234024	E006,E017,E032,E033,E034,E046,E050,E055,E056,E059,E114,E117,E120,E122,E126,E127,E128	17
chr2	192234079	192234157	E127	1
chr2	192236688	192236871	E017,E056,E088,E092,E122,E128	6
chr2	192237136	192237190	E127	1
chr2	192239136	192239413	E006,E056,E059,E120,E121,E125,E126,E128	8
chr2	192239818	192239933	E109	1
chr2	192240062	192240142	E119	1
chr2	192241858	192242426	E003,E004,E005,E006,E017,E021,E022,E028,E029,E046,E050,E051,E055,E056,E057,E059,E080,E083,E084,E085,E086,E088,E089,E090,E091,E092,E094,E097,E098,E100,E109,E114,E116,E117,E118,E119,E120,E121,E122,E123,E124,E125,E126,E127,E128	45
chr2	192242725	192242779	E056	1
chr2	192242869	192243006	E109,E120,E121,E128	4
chr2	192244031	192244114	E006,E084	2
chr2	192244169	192244446	E006,E084,E085,E092,E109,E114,E118,E127	8
chr2	192245685	192245804	E127	1
chr2	192245850	192245929	E127	1
chr2	192246304	192246419	E127	1
chr2	192247098	192248104	E006,E017,E055,E056,E057,E080,E081,E082,E083,E084,E085,E086,E088,E089,E090,E091,E092,E094,E097,E098,E100,E109,E114,E118,E119,E120,E121,E122,E126,E127	30
chr2	192248310	192248481	E083,E088,E089,E090,E098,E120,E127	7
chr2	192248685	192248739	E128	1
chr2	192249030	192249080	E121	1
chr2	192249529	192250173	E017,E055,E056,E083,E089,E090,E092,E100,E114,E120,E121,E122,E126,E127	14
chr2	192250297	192250838	E006,E017,E028,E055,E056,E057,E083,E089,E090,E100,E120,E121,E122,E124,E126,E127,E128	17
chr2	192250903	192250972	E121	1
chr2	192251539	192252258	E006,E017,E028,E055,E056,E057,E059,E081,E082,E100,E120,E121,E122,E125,E126,E127,E128	17
chr2	192252498	192252697	E127	1
chr2	192254160	192254215	E114,E121	2
chr2	192254589	192254666	E127	1
chr2	192258834	192259045	E084,E085	2
chr2	192259398	192259466	E055,E086	2
chr2	192261325	192261375	E032	1
chr2	192261658	192261751	E084,E118	2
chr2	192264070	192264173	E081,E121	2
chr2	192264274	192264621	E028,E084,E085,E114,E121	5
chr2	192264708	192264884	E055,E120,E121,E126	4
chr2	192265317	192265604	E021,E120,E121	3
chr2	192265637	192265776	E005,E086,E120	3
chr2	192265826	192266000	E007,E086,E120,E121	4
chr2	192266003	192266644	E003,E004,E005,E007,E008,E017,E022,E055,E056,E059,E086,E091,E120,E121,E125,E126,E127,E128	18
chr2	192266940	192267084	E120,E121	2
chr2	192267792	192268038	E007	1
chr2	192268669	192268723	E127	1
chr2	192268962	192269012	E114	1
chr2	192269215	192269837	E006,E017,E050,E055,E056,E084,E091,E109,E114,E120,E121,E125,E126,E128	14
chr2	192269926	192270083	E050	1
chr2	192270931	192271043	E128	1
chr2	192273230	192273319	E114	1
chr2	192274487	192274547	E005	1
chr2	192275521	192275799	E017,E090,E097	3
chr2	192276248	192276493	E094,E097	2
chr2	192276550	192276670	E017,E092	2
chr2	192277849	192277921	E118	1
chr2	192279985	192280056	E098	1
chr2	192280585	192280967	E094,E098	2
chr2	192282333	192282422	E088	1
chr2	192282541	192282594	E088	1
chr2	192282596	192283236	E006,E084,E085,E088,E098,E109,E114,E118,E127	9
chr2	192283246	192283355	E084	1
chr2	192283501	192283608	E084	1
chr2	192284310	192284449	E127	1
chr2	192284831	192284875	E080	1
chr2	192286780	192286965	E006,E017,E046,E080	4
chr2	192287828	192287878	E114	1
chr2	192290512	192290602	E028	1
chr2	192290780	192290858	E086	1
chr2	192291990	192292082	E028,E114	2
chr2	192292785	192292849	E088	1
chr2	192292933	192293172	E056,E126	2
chr2	192295347	192295517	E081,E082	2
chr2	192296885	192297160	E017,E055,E056,E059,E125,E126,E128	7
chr2	192297309	192297436	E120	1
chr2	192298728	192298778	E121	1
chr2	192298801	192299079	E004,E022,E028,E057,E084,E091,E114	7
chr2	192299251	192299305	E056	1
chr2	192299678	192299799	E080	1
chr2	192300005	192300108	E124	1
chr2	192300109	192300159	E121	1
chr2	192300686	192300762	E083	1
chr2	192300865	192300920	E088	1
chr2	192301107	192301728	E006,E029,E046,E055,E056,E059,E080,E083,E084,E085,E088,E089,E090,E098,E100,E109,E114,E118,E121,E124,E126	21
chr2	192302606	192302692	E056,E088	2
chr2	192302760	192302852	E056,E088,E126	3
chr2	192302863	192303036	E055,E056,E088,E090,E126	5
chr2	192304286	192304578	E098,E118	2
chr2	192305300	192305457	E055,E056,E128	3
chr2	192306237	192307124	E006,E017,E022,E055,E056,E059,E080,E081,E083,E088,E089,E090,E092,E098,E100,E120,E121,E126,E128	19
chr2	192308269	192308802	E080,E088,E089,E090,E126	5
chr2	192310611	192310715	E093	1
chr2	192311619	192312289	E057,E084,E085,E094,E109,E120,E121	7
chr2	192312982	192313047	E021	1
chr2	192314713	192314770	E127	1
chr2	192315943	192316078	E120,E121	2
chr2	192316888	192317098	E084,E085,E109	3
chr2	192317223	192317493	E081,E082	2
chr2	192318337	192318377	E086	1
chr2	192318627	192318842	E086	1
chr2	192324384	192324444	E005	1
chr2	192324883	192324961	E034	1
chr2	192326880	192326993	E109	1
chr2	192327001	192327472	E059,E084,E085,E086,E090,E092,E094,E098,E109,E114	10
chr2	192327638	192327706	E098,E109	2
chr2	192328501	192328881	E080,E084,E085,E092,E094,E098,E109	7
chr2	192330505	192331220	E006,E056,E059,E080,E083,E086,E088,E089,E090,E098,E100,E120,E121,E122,E126	15
chr2	192331470	192331561	E090	1
chr2	192331779	192332298	E056,E057,E059,E084,E085,E088,E098,E109	8
chr2	192335133	192335362	E084,E085,E094,E098	4
chr2	192335916	192335976	E005	1
chr2	192336777	192336821	E080	1
chr2	192339319	192339506	E055,E056,E089,E090,E126	5
chr2	192340727	192341268	E028,E057,E094,E098,E114,E119	6
chr2	192341419	192341473	E120	1
chr2	192343532	192343576	E080	1
chr2	192343623	192344717	E004,E005,E006,E007,E008,E021,E046,E050,E051,E055,E056,E080,E081,E082,E083,E084,E085,E086,E088,E089,E090,E091,E092,E094,E097,E098,E100,E109,E116,E120,E122,E125,E126,E128	34
chr2	192344807	192344902	E004	1
chr2	192346464	192346790	E017,E055,E056,E057,E114,E126	6
chr2	192349752	192349952	E059,E089,E090,E126	4
chr2	192350067	192350147	E028	1
chr2	192351036	192351117	E089	1
chr2	192351228	192352129	E004,E005,E006,E017,E028,E055,E056,E057,E059,E080,E084,E085,E098,E100,E109,E114,E117,E119,E120,E121,E122,E125,E126,E127,E128	25
chr2	192352335	192352425	E028	1
chr2	192352728	192353274	E003,E005,E028,E056,E057,E084,E085,E091,E098,E109,E114,E117,E119,E125,E126,E127	16
chr2	192353833	192353887	E081	1
chr2	192353917	192354253	E006,E081,E083,E088,E097,E126	6
chr2	192354609	192354669	E125	1
chr2	192359270	192359513	E005,E088,E091	3
chr2	192359741	192359911	E005	1
chr2	192360616	192360690	E114	1
chr2	192360790	192360840	E091	1
chr2	192361680	192361746	E021	1
chr2	192362082	192362184	E083,E098	2
chr2	192362580	192362660	E008	1
chr2	192362661	192362898	E080,E083,E098,E109	4
chr2	192363222	192363285	E092	1
chr2	192363993	192364043	E109	1
chr2	192364820	192365306	E006,E017,E021,E055,E056,E080,E081,E082,E083,E088,E089,E090,E092,E098,E125,E126,E128	17
chr2	192365380	192366629	E003,E004,E005,E006,E007,E017,E021,E028,E029,E051,E055,E056,E057,E059,E080,E081,E082,E083,E084,E085,E086,E088,E089,E090,E091,E092,E093,E094,E097,E098,E109,E114,E117,E118,E119,E120,E121,E122,E125,E126,E128	41
chr2	192367501	192367551	E051	1
chr2	192368028	192368159	E022	1
chr2	192370299	192370438	E017,E056,E088,E114	4
chr2	192370503	192370560	E114	1
chr2	192370974	192371075	E034,E114	2
chr2	192371156	192371635	E114	1
chr2	192371962	192372025	E114	1
chr2	192372121	192372199	E114	1
chr2	192372293	192372415	E008,E022,E114	3
chr2	192372490	192372576	E114	1
chr2	192373173	192373387	E114	1
chr2	192373460	192373833	E004,E114	2
chr2	192374939	192375053	E046,E081,E114	3
chr2	192376477	192377504	E088,E114	2
chr2	192377547	192377640	E088	1
chr2	192377695	192377980	E088	1
chr2	192379328	192379475	E059,E114	2
chr2	192379517	192379603	E059	1
chr2	192379713	192379793	E059	1
chr2	192380357	192380618	E088,E120,E126,E128	4
chr2	192380958	192381056	E097,E109	2
chr2	192381097	192381303	E090,E097,E109,E126	4
chr2	192381314	192381354	E034	1
chr2	192381843	192382225	E059,E126	2
chr2	192382245	192382366	E004,E059	2
chr2	192382766	192382806	E034	1
chr2	192386297	192386652	E004,E006,E017,E028,E032,E033,E034,E046,E050,E051,E055,E056,E057,E059,E080,E081,E082,E083,E086,E088,E089,E090,E092,E093,E094,E097,E098,E109,E114,E116,E117,E118,E119,E120,E121,E122,E123,E125,E126,E127	40
chr2	192387244	192387777	E080	1
chr2	192387889	192387967	E080	1
chr2	192388626	192388699	E120	1
chr2	192390012	192390119	E021,E022	2
chr2	192390906	192390956	E051	1
chr2	192391004	192391074	E050,E124	2
chr2	192396172	192396236	E114	1
chr2	192396728	192396810	E126	1
chr2	192398592	192398869	E029,E050,E055,E056,E120,E124,E126	7
chr2	192401283	192401347	E124	1
chr2	192401955	192402256	E059	1
chr2	192402804	192402873	E081	1
chr2	192403148	192403670	E004,E080	2
chr2	192403882	192404084	E003,E005,E007,E017,E021,E022,E033,E034,E050,E051,E055,E056,E059,E080,E081,E082,E083,E086,E088,E089,E090,E092,E093,E114,E121,E123,E126	27
chr2	192404264	192404442	E059,E086,E088	3
chr2	192404529	192404726	E081,E082	2
chr2	192405591	192405686	E004	1
chr2	192406832	192406882	E114	1
chr2	192408474	192408745	E004,E056,E080,E120,E126	5
chr2	192408757	192408867	E088	1
chr2	192409138	192409274	E088	1
chr2	192409347	192409462	E088	1
chr2	192409469	192409703	E028,E057,E091,E119	4
chr2	192409993	192410075	E126	1
chr2	192410167	192410432	E080,E123,E126	3
chr2	192410746	192410845	E123	1
chr2	192415240	192415281	E034	1
chr2	192415364	192415419	E034	1
chr2	192416687	192417367	E028,E055,E056,E057,E059,E081,E082,E086,E088,E091,E092,E127	12
chr2	192417405	192417445	E086	1
chr2	192419777	192419821	E034	1
chr2	192419857	192420582	E003,E004,E005,E006,E007,E008,E017,E021,E022,E028,E029,E032,E033,E034,E046,E050,E051,E055,E056,E057,E059,E080,E081,E082,E083,E084,E085,E086,E088,E089,E090,E091,E092,E093,E094,E097,E098,E100,E109,E114,E116,E117,E118,E119,E120,E121,E122,E123,E124,E125,E126,E127,E128	53
chr2	192420848	192420902	E051	1
chr2	192421301	192421468	E055,E056,E080,E126	4
chr2	192421617	192421679	E082	1
chr2	192422340	192422438	E034,E123	2
chr2	192422515	192423222	E034,E116,E123	3
chr2	192424859	192424981	E055,E126	2
chr2	192425053	192425139	E086	1
chr2	192425367	192425606	E055,E056,E080,E126	4
chr2	192429534	192429770	E005,E123	2
chr2	192429834	192429935	E005	1
chr2	192430192	192431737	E003,E004,E005,E006,E007,E008,E017,E021,E022,E028,E029,E032,E033,E034,E046,E050,E051,E055,E056,E057,E059,E080,E082,E083,E084,E085,E086,E088,E089,E090,E091,E092,E093,E094,E098,E100,E109,E114,E116,E117,E118,E119,E120,E121,E122,E123,E124,E125,E126,E127,E128	51
chr2	192431752	192431824	E005	1
chr2	192431897	192432340	E005,E084,E085,E109	4
chr2	192433587	192433637	E084	1
chr2	192433850	192434044	E003,E004,E008,E021,E022	5
chr2	192434618	192434670	E034	1
chr2	192435100	192435346	E033,E034,E046,E050,E093	5
chr2	192435536	192435596	E004	1
chr2	192435708	192436706	E003,E004,E005,E006,E007,E017,E021,E022,E028,E029,E032,E033,E034,E046,E050,E051,E055,E056,E057,E059,E080,E081,E082,E083,E086,E088,E089,E090,E091,E092,E093,E094,E098,E100,E109,E114,E116,E117,E118,E119,E120,E121,E122,E123,E124,E125,E126,E127,E128	49
chr2	192436758	192436923	E123	1
chr2	192436961	192437397	E117,E123	2
chr2	192438900	192439340	E004,E057,E117,E128	4
chr2	192439348	192439487	E056,E084,E109	3
chr2	192442445	192442603	E055,E056,E119,E120,E126	5
chr2	192442870	192443023	E028,E057,E119,E127	4
chr2	192443848	192443918	E126	1
chr2	192445432	192445558	E055,E056,E120,E126	4
chr2	192445881	192446018	E088,E120,E123	3
chr2	192447015	192447523	E004,E005,E006,E017,E028,E055,E056,E057,E080,E091,E094,E100,E114,E117,E118,E119,E120,E121,E122,E123,E125,E126,E127,E128	24
chr2	192447813	192447878	E126	1
chr2	192449920	192450850	E059,E123	2
chr2	192451207	192451680	E091,E123	2
chr2	192452405	192452669	E055,E123,E126	3
chr2	192455872	192456240	E091	1
chr2	192456668	192456718	E091	1
chr2	192456784	192457034	E004,E005,E091	3
chr2	192458257	192459133	E005,E017,E028,E055,E056,E057,E091,E114,E117,E118,E119,E120,E125,E126,E127,E128	16
chr2	192461457	192462472	E050,E091,E123	3
chr2	192463188	192463289	E055,E056	2
chr2	192463824	192464104	E123	1
chr2	192464501	192464612	E005,E034,E046	3
chr2	192465818	192466146	E029,E055,E056,E059,E100,E114,E120,E121,E124,E126	10
chr2	192468375	192468460	E126	1
chr2	192468950	192469188	E081,E082	2
chr2	192470635	192470715	E119	1
chr2	192471902	192472147	E017,E028,E055,E056,E057,E091,E119,E120,E125,E126,E127,E128	12
chr2	192472159	192472239	E119	1
chr2	192474636	192474695	E056	1
chr2	192475488	192475755	E029,E046,E055,E056,E119,E124	6
chr2	192475833	192476010	E017,E082,E119	3
chr2	192476278	192476837	E029,E032,E033,E046,E051,E089,E090,E091,E116,E124	10
chr2	192477017	192477792	E003,E004,E005,E006,E017,E028,E034,E055,E056,E057,E091,E114,E116,E119,E120,E121,E122,E125,E126,E127,E128	21
chr2	192478570	192478620	E091	1
chr2	192478651	192478884	E125,E128	2
chr2	192479523	192479990	E022,E091,E114	3
chr2	192480035	192480147	E091	1
chr2	192480480	192480685	E034,E050,E123	3
chr2	192482214	192483479	E028,E029,E032,E033,E034,E046,E050,E051,E091,E093,E094,E109,E116,E124,E125,E128	16
chr2	192483504	192483894	E005,E034,E091,E125,E128	5
chr2	192484882	192485359	E005,E017,E028,E029,E034,E046,E050,E051,E055,E056,E057,E091,E114,E117,E119,E121,E123,E124,E125,E126,E128	21
chr2	192485800	192485850	E091	1
chr2	192485922	192486067	E034,E091	2
chr2	192487245	192488149	E005,E028,E029,E034,E050,E057,E084,E089,E091,E093,E116,E124,E127	13
chr2	192488276	192488316	E034	1
chr2	192488350	192488448	E119	1
chr2	192489275	192489348	E093	1
chr2	192489507	192490498	E005,E006,E017,E022,E029,E032,E033,E034,E046,E050,E051,E055,E056,E088,E091,E093,E098,E100,E109,E114,E117,E118,E122,E124,E125,E126,E128	27
chr2	192490660	192490774	E021,E022,E127	3
chr2	192491081	192491752	E006,E017,E028,E029,E055,E056,E057,E059,E114,E117,E119,E120,E121,E122,E123,E124,E125,E126,E127,E128	20
chr2	192491946	192492079	E098	1
chr2	192492375	192492536	E098	1
chr2	192493164	192493234	E022	1
chr2	192493778	192493845	E033	1
chr2	192493848	192494183	E032,E033,E034,E050,E093,E116,E123	7
chr2	192495174	192495344	E123	1
chr2	192495493	192495549	E082	1
chr2	192496415	192497018	E006,E017,E028,E055,E056,E057,E059,E084,E085,E086,E088,E089,E091,E092,E109,E114,E117,E119,E120,E123,E126,E127,E128	23
chr2	192497181	192497296	E091	1
chr2	192500114	192501764	E004,E005,E006,E017,E028,E033,E051,E055,E056,E057,E084,E091,E093,E100,E109,E114,E116,E117,E118,E119,E120,E121,E123,E125,E126,E127,E128	27
chr2	192502004	192503756	E003,E004,E005,E006,E008,E017,E021,E028,E029,E033,E034,E046,E050,E055,E056,E057,E059,E081,E082,E084,E085,E086,E088,E089,E090,E091,E092,E093,E094,E098,E100,E109,E114,E116,E117,E118,E119,E120,E121,E122,E123,E124,E125,E126,E127,E128	46
chr2	192503976	192504054	E091	1
chr2	192505247	192505360	E034,E093	2
chr2	192505630	192505694	E084	1
chr2	192505745	192505809	E084	1
chr2	192506062	192506112	E085	1
chr2	192506328	192506615	E084,E109	2
chr2	192507127	192507826	E084,E109	2
chr2	192507935	192508826	E084,E085,E091,E094,E109,E117,E123	7
chr2	192509998	192510073	E084	1
chr2	192510615	192511748	E005,E028,E029,E056,E057,E091,E114,E117,E119,E120,E122,E123,E124,E126,E127	15
chr2	192512374	192513004	E004,E005,E006,E017,E028,E029,E055,E056,E057,E059,E080,E114,E116,E117,E119,E120,E121,E122,E123,E125,E126,E127,E128	23
chr2	192514352	192514425	E004,E081	2
chr2	192515693	192516180	E005,E006,E007,E017,E028,E029,E046,E055,E056,E057,E089,E092,E116,E119,E122,E123,E124,E126,E127	19
chr2	192516189	192516275	E006	1
chr2	192516537	192516593	E128	1
chr2	192516709	192516837	E059	1
chr2	192516876	192516954	E122	1
chr2	192516968	192517069	E118	1
chr2	192518803	192519021	E029,E091,E124	3
chr2	192520505	192520560	E127	1
chr2	192520736	192520790	E100	1
chr2	192520809	192520964	E084,E085,E126	3
chr2	192520972	192521530	E006,E017,E028,E055,E056,E057,E080,E084,E085,E088,E091,E097,E098,E100,E114,E117,E119,E120,E121,E125,E126,E127,E128	23
chr2	192521533	192521583	E091	1
chr2	192521655	192521790	E056,E100,E126	3
chr2	192522581	192523252	E005,E006,E017,E028,E055,E056,E057,E080,E088,E119,E120,E121,E122,E125,E126,E127,E128	17
chr2	192525262	192525331	E091	1
chr2	192525343	192525580	E005,E056,E084,E086,E091	5
chr2	192525629	192525911	E005,E091	2
chr2	192525917	192526080	E091,E116	2
chr2	192526141	192526267	E005,E116	2
chr2	192526979	192527217	E081	1
chr2	192528113	192528153	E034	1
chr2	192529046	192529110	E120	1
chr2	192529180	192529230	E022	1
chr2	192529899	192530479	E006,E017,E028,E029,E046,E050,E051,E055,E056,E057,E059,E091,E100,E114,E116,E117,E118,E119,E120,E121,E122,E123,E124,E125,E126,E127,E128	27
chr2	192530907	192531344	E004,E005,E017,E029,E056,E116,E120,E125,E128	9
chr2	192531382	192531849	E004,E005,E006,E017,E022,E028,E029,E032,E033,E046,E050,E051,E055,E056,E057,E090,E093,E114,E116,E120,E121,E122,E123,E124,E125,E128	26
chr2	192532973	192533273	E029,E032,E033,E116,E124	5
chr2	192534046	192534100	E033	1
chr2	192534673	192535197	E114,E116,E123	3
chr2	192539170	192539281	E004	1
chr2	192539456	192539497	E034	1
chr2	192539767	192539838	E124	1
chr2	192540241	192541508	E004,E005,E006,E017,E021,E022,E029,E032,E033,E034,E046,E050,E051,E055,E056,E059,E080,E082,E084,E086,E088,E089,E090,E091,E092,E093,E097,E098,E100,E109,E116,E122,E123,E124,E126,E128	36
chr2	192541579	192541619	E034	1
chr2	192541620	192544228	E003,E004,E005,E006,E007,E008,E017,E021,E022,E028,E029,E032,E033,E034,E046,E050,E051,E055,E056,E057,E059,E080,E081,E082,E083,E084,E085,E086,E088,E089,E090,E091,E092,E093,E094,E097,E098,E100,E109,E114,E116,E117,E118,E119,E120,E121,E122,E123,E124,E125,E126,E127,E128	53
chr2	192544275	192545466	E004,E005,E006,E017,E028,E029,E032,E033,E034,E046,E050,E051,E055,E056,E057,E083,E084,E085,E089,E090,E091,E092,E093,E094,E097,E098,E100,E109,E114,E116,E117,E119,E120,E121,E122,E123,E124,E125,E126,E127,E128	41
chr2	192545506	192545644	E034,E046,E091,E123	4
chr2	192545659	192545715	E127	1
chr2	192546063	192546229	E006,E123,E127	3
chr2	192546918	192547563	E006,E017,E028,E029,E055,E056,E057,E116,E120,E124,E125,E127,E128	13
chr2	192547571	192547670	E127	1
chr2	192547710	192547930	E059	1
chr2	192547970	192548339	E059,E127	2
chr2	192548501	192548633	E059	1
chr2	192548707	192548761	E127	1
chr2	192549003	192549131	E127	1
chr2	192549399	192549461	E127	1
chr2	192550636	192550690	E127	1
chr2	192550764	192550818	E056	1
chr2	192550892	192551050	E120,E125,E128	3
chr2	192551291	192551761	E017,E032,E033,E050,E051,E084,E114,E116,E123,E124,E127	11
chr2	192552336	192552423	E127	1
chr2	192552532	192552598	E084	1
chr2	192552602	192552934	E055,E056,E084,E091,E100,E123,E126,E127,E128	9
chr2	192553084	192554757	E004,E005,E006,E017,E022,E028,E032,E055,E056,E057,E084,E085,E086,E088,E091,E092,E094,E098,E100,E109,E114,E117,E118,E119,E120,E121,E122,E123,E125,E126,E127,E128	32
chr2	192554847	192555155	E117,E123	2
chr2	192555236	192556472	E003,E004,E005,E006,E007,E008,E017,E021,E022,E028,E029,E032,E033,E034,E046,E050,E051,E055,E056,E057,E059,E080,E081,E082,E083,E084,E085,E086,E088,E089,E090,E091,E092,E093,E094,E097,E098,E100,E109,E114,E116,E117,E118,E119,E120,E121,E122,E123,E124,E125,E126,E127,E128	53
chr2	192556540	192556590	E017	1
chr2	192556654	192556996	E005,E006,E017,E022,E055,E056,E091,E100,E118,E123,E126,E128	12
chr2	192557205	192558161	E017,E055,E056,E057,E084,E091,E094,E109,E123,E125,E126,E128	12
chr2	192558229	192558514	E017,E055,E056,E057,E100,E124,E127	7
chr2	192558544	192558793	E005,E017,E055,E056,E057,E100,E120,E126	8
chr2	192560111	192560179	E055,E056	2
chr2	192560266	192561294	E003,E005,E006,E017,E028,E029,E055,E056,E057,E059,E080,E081,E082,E083,E084,E085,E086,E088,E089,E090,E091,E092,E093,E094,E097,E098,E100,E109,E114,E119,E120,E121,E122,E123,E125,E126,E127,E128	38
chr2	192561595	192561674	E109	1
chr2	192561817	192561971	E017,E028,E055,E056,E100,E120,E126,E127,E128	9
chr2	192562542	192562911	E005,E034,E091	3
chr2	192563449	192563635	E056,E126	2
chr2	192563741	192563801	E125	1
chr2	192564062	192564368	E017,E028,E033,E046,E051,E055,E056,E057,E119,E120,E123,E124,E125,E128	14
chr2	192564484	192564588	E033	1
chr2	192565902	192566024	E055,E083,E088	3
chr2	192566299	192566364	E055	1
chr2	192566408	192566781	E003,E017,E055,E056,E125,E126,E128	7
chr2	192566943	192567023	E119	1
chr2	192567886	192568375	E081,E082,E086,E118	4
chr2	192568560	192568610	E055	1
chr2	192569862	192570277	E056,E059,E118	3
chr2	192570548	192570753	E125,E128	2
chr2	192571265	192571319	E100	1
chr2	192574995	192575791	E006,E017,E055,E056,E057,E059,E100,E117,E120,E121,E125,E126,E128	13
chr2	192576447	192576648	E055,E126,E128	3
chr2	192578614	192578826	E003,E021,E022,E028,E051,E059,E091,E093,E100,E114,E117,E121	12
chr2	192579787	192579890	E007,E082	2
chr2	192580116	192580489	E088	1
chr2	192580526	192580816	E088	1
chr2	192581656	192581739	E059	1
chr2	192581801	192582029	E059	1
chr2	192582548	192582678	E082	1
chr2	192584134	192584257	E082	1
chr2	192586174	192586333	E003,E004,E021,E022	4
chr2	192587645	192587802	E005	1
chr2	192588391	192588445	E127	1
chr2	192588822	192589116	E032,E033,E088,E116	4
chr2	192590626	192590802	E055,E056,E080,E084,E089,E114,E120	7
chr2	192590844	192590933	E089	1
chr2	192592984	192593035	E080	1
chr2	192593596	192593759	E056,E084,E124	3
chr2	192593847	192594345	E003,E017,E051,E055,E056,E081,E082,E084,E085,E116,E120,E121,E123,E125,E126,E127,E128	17
chr2	192595130	192595216	E123	1
chr2	192602019	192602098	E109	1
chr2	192602509	192603157	E051,E056,E081,E082,E126	5
chr2	192603446	192603517	E094	1
chr2	192603535	192604223	E004,E055,E059,E081,E082,E089,E090,E125,E126,E128	10
chr2	192604394	192604532	E093	1
chr2	192604581	192605367	E028,E029,E033,E034,E046,E050,E051,E055,E057,E059,E093,E114,E116,E120,E121,E123,E124,E125,E126,E128	20
chr2	192605496	192605957	E034,E056,E082,E089,E120,E121,E125,E126,E128	9
chr2	192611025	192612234	E005,E017,E028,E055,E056,E089,E090,E091,E100,E119,E120,E121,E125,E126,E128	15
chr2	192612289	192612448	E089	1
chr2	192612750	192613662	E017,E028,E055,E056,E059,E089,E090,E116,E117,E119,E120,E121,E125,E126,E128	15
chr2	192614006	192614180	E005,E028,E057,E119	4
chr2	192618178	192618335	E126	1
chr2	192618941	192619132	E094,E098	2
chr2	192621323	192621373	E089	1
chr2	192621633	192621912	E089,E090,E100,E125,E126,E128	6
chr2	192621962	192622295	E081,E082,E088,E089,E090,E126	6
chr2	192622685	192622847	E081,E082	2
chr2	192623264	192624394	E003,E004,E005,E006,E007,E008,E017,E021,E022,E028,E029,E032,E033,E034,E046,E050,E051,E055,E056,E057,E059,E080,E083,E084,E085,E088,E089,E090,E091,E093,E094,E098,E100,E109,E114,E116,E117,E118,E119,E120,E121,E122,E123,E124,E125,E126,E127,E128	48
chr2	192624447	192624689	E055,E057,E126,E127	4
chr2	192625796	192625846	E021	1
chr2	192625896	192625950	E033	1
chr2	192627026	192627121	E008,E021,E022	3
chr2	192637313	192637363	E093	1
chr2	192641380	192641535	E125,E126,E128	3
chr2	192642092	192642393	E089,E120,E126	3
chr2	192642925	192643016	E089,E090	2
chr2	192643372	192643543	E123	1
chr2	192647984	192648499	E059,E125,E128	3
chr2	192651463	192651832	E006,E050,E120,E123,E125,E128	6
chr2	192652862	192652912	E050	1
chr2	192653231	192653459	E051,E091	2
chr2	192653491	192653615	E050,E091	2
chr2	192654090	192654289	E089,E090	2
chr2	192654314	192655105	E006,E017,E029,E055,E056,E088,E089,E090,E125,E128	10
chr2	192655270	192655726	E006,E017,E055,E056,E090,E120,E121,E123,E126	9
chr2	192656758	192657167	E004,E056,E091,E123,E125,E128	6
chr2	192658387	192658565	E123	1
chr2	192660546	192660736	E056,E100,E120	3
chr2	192660850	192660924	E080	1
chr2	192661761	192661801	E086	1
chr2	192662484	192662615	E080,E088	2
chr2	192662763	192663056	E080,E082,E088,E089,E117	5
chr2	192663144	192663290	E117	1
chr2	192663382	192663495	E088,E126	2
chr2	192665665	192665893	E005,E028,E057,E091,E126	5
chr2	192666982	192667098	E084,E118	2
chr2	192669441	192669877	E125,E128	2
chr2	192669967	192670030	E091	1
chr2	192671251	192671430	E050,E120,E121,E126	4
chr2	192676555	192677557	E003,E005,E006,E007,E008,E017,E021,E022,E028,E029,E032,E033,E034,E046,E050,E051,E055,E056,E057,E059,E080,E081,E082,E083,E084,E085,E086,E088,E089,E090,E091,E092,E093,E094,E097,E098,E100,E109,E114,E117,E118,E119,E120,E121,E122,E123,E124,E125,E126,E127,E128	51
chr2	192677704	192677754	E093	1
chr2	192683030	192683149	E083,E094,E123	3
chr2	192683725	192684112	E029,E050,E055,E056,E059,E083,E086,E088,E123,E126,E128	11
chr2	192685150	192685504	E080,E121	2
chr2	192686008	192686079	E118	1
chr2	192689171	192689791	E029,E055,E056,E059,E125,E126,E128	7
chr2	192695032	192695120	E122	1
chr2	192695175	192695291	E122	1
chr2	192695345	192695617	E122	1
chr2	192695836	192698785	E003,E004,E008,E021,E022,E029,E050,E051,E082,E083,E086,E088,E089,E097,E118,E120,E121,E122,E123	19
chr2	192698793	192699118	E122	1
chr2	192699901	192699992	E122	1
chr2	192700273	192702714	E003,E004,E006,E008,E017,E021,E022,E050,E051,E055,E056,E057,E080,E083,E088,E089,E091,E100,E114,E118,E121,E122,E123,E125,E128	25
chr2	192702721	192703026	E122,E123	2
chr2	192703188	192703327	E122,E123	2
chr2	192703341	192703734	E083,E120,E122,E123	4
chr2	192704348	192704586	E082,E083,E122,E123	4
chr2	192704622	192705662	E003,E004,E006,E021,E050,E051,E080,E083,E088,E114,E118,E122,E123	13
chr2	192705684	192705990	E055,E120,E121,E122,E123,E126,E128	7
chr2	192706299	192707623	E122,E123	2
chr2	192707812	192708918	E032,E122,E123	3
chr2	192709032	192709106	E083	1
chr2	192709118	192709435	E083,E122,E123	3
chr2	192709479	192710442	E003,E004,E006,E017,E021,E022,E028,E050,E051,E055,E056,E057,E059,E081,E082,E083,E086,E088,E089,E090,E092,E093,E097,E100,E114,E118,E119,E120,E121,E122,E123,E125,E126,E127	34
chr2	192710480	192712992	E004,E005,E006,E017,E022,E028,E029,E050,E051,E055,E056,E057,E080,E083,E084,E085,E086,E088,E089,E090,E091,E092,E094,E097,E098,E100,E109,E114,E117,E118,E119,E120,E121,E122,E123,E124,E125,E126,E127,E128	40
chr2	192713953	192714079	E120	1
chr2	192714087	192714410	E003,E021,E083,E094,E121,E123	6
chr2	192715136	192715391	E121,E123,E125,E128	4
chr2	192715570	192715692	E123	1
chr2	192715885	192716538	E083,E088,E118,E123	4
chr2	192717554	192717642	E092,E094	2
chr2	192717702	192717757	E094	1
chr2	192717966	192718278	E080,E083,E122	3
chr2	192718377	192719683	E004,E005,E050,E051,E059,E080,E083,E086,E088,E098,E117,E118,E120,E121,E122,E123,E125,E126,E128	19
chr2	192719689	192720444	E004,E080,E083,E086,E120,E121,E122,E123,E125,E128	10
chr2	192720822	192721876	E083,E092,E097,E122,E123	5
chr2	192721946	192722707	E017,E028,E050,E051,E055,E056,E057,E088,E089,E090,E092,E097,E119,E120,E121,E122,E125,E126,E127,E128	20
chr2	192722753	192722819	E122	1
chr2	192722977	192723113	E122	1
chr2	192723275	192723356	E122	1
chr2	192723874	192723944	E082	1
chr2	192724568	192724709	E125,E128	2
chr2	192725838	192726221	E003,E007,E059,E083,E118,E123	6
chr2	192726259	192726344	E118	1
chr2	192726890	192727450	E028,E055,E056,E057,E083,E089,E090,E119,E120,E121,E125,E128	12
chr2	192727901	192727951	E083	1
chr2	192728529	192728579	E083	1
chr2	192728638	192729083	E017,E055,E056,E081,E083,E088,E089,E091,E092,E120,E121,E123,E125,E126,E127,E128	16
chr2	192729320	192730286	E005,E006,E017,E028,E029,E051,E055,E056,E057,E059,E081,E082,E088,E089,E091,E114,E117,E118,E119,E120,E121,E122,E125,E126,E127,E128	26
chr2	192730897	192732678	E003,E004,E005,E006,E007,E008,E017,E021,E022,E028,E029,E050,E055,E056,E057,E059,E080,E081,E082,E083,E084,E085,E086,E088,E089,E090,E091,E092,E093,E094,E097,E098,E100,E109,E114,E116,E117,E118,E119,E120,E121,E122,E123,E125,E126,E127,E128	47
chr2	192733887	192734398	E003,E004,E005,E006,E007,E008,E017,E021,E022,E055,E056,E057,E059,E080,E082,E083,E085,E086,E088,E091,E109,E114,E116,E117,E118,E119,E120,E121,E122,E123,E125,E126,E127,E128	34
chr2	192734556	192734810	E017,E055,E056,E081,E082,E114,E117,E120,E121,E122,E125,E126,E128	13
chr2	192734827	192735022	E117,E122,E125	3
chr2	192735603	192735742	E003,E021,E022,E055,E114,E117	6
chr2	192741170	192741224	E098	1
chr2	192742770	192743060	E017,E081,E117,E122	4
chr2	192743199	192744178	E006,E017,E028,E055,E056,E057,E059,E083,E084,E085,E086,E088,E090,E092,E098,E114,E117,E119,E120,E121,E122,E125,E126,E127,E128	25
chr2	192746523	192746593	E118	1
chr2	192746802	192747355	E118	1
chr2	192749405	192749485	E120	1
chr2	192749754	192749842	E090,E109	2
chr2	192749854	192750343	E084,E085,E089,E090,E100,E109,E126	7
chr2	192750408	192750505	E127	1
chr2	192750539	192750698	E057,E109	2
chr2	192752291	192752412	E109	1
chr2	192753666	192753852	E122	1
chr2	192754637	192755031	E029,E050,E051,E124	4
chr2	192756344	192756784	E083,E089,E090	3
chr2	192757023	192757616	E006,E017,E028,E050,E055,E056,E057,E059,E091,E100,E117,E119,E120,E121,E125,E126,E127,E128	18
chr2	192759066	192760032	E006,E017,E028,E029,E055,E056,E057,E059,E080,E100,E114,E117,E119,E120,E121,E122,E125,E126,E127,E128	20
chr2	192760170	192760247	E082	1
chr2	192760380	192760430	E114	1
chr2	192760678	192760759	E083,E114	2
chr2	192762019	192762073	E128	1
chr2	192762259	192762329	E122	1
chr2	192762433	192762524	E100	1
chr2	192763113	192763663	E059,E122	2
chr2	192764071	192764178	E122	1
chr2	192764200	192764637	E006,E017,E028,E055,E056,E057,E059,E081,E082,E089,E090,E094,E097,E100,E114,E117,E119,E120,E121,E122,E123,E125,E126,E127,E128	25
chr2	192765859	192766238	E003,E004,E008,E021,E022,E126	6
chr2	192767472	192767522	E114	1
chr2	192769940	192770015	E122	1
chr2	192770079	192770403	E003,E004,E021,E022,E122	5
chr2	192770451	192770515	E122	1
chr2	192771950	192772091	E055,E056,E080,E123	4
chr2	192772197	192772838	E003,E004,E007,E080,E083,E088,E089,E090,E092,E122	10
chr2	192775115	192775726	E006,E017,E028,E050,E051,E055,E056,E057,E059,E100,E119,E120,E121,E122,E123,E125,E126,E127,E128	19
chr2	192776178	192776228	E021	1
chr2	192777157	192777230	E088	1
chr2	192777340	192777510	E088,E092	2
chr2	192777634	192777821	E088,E092	2
chr2	192779162	192779654	E081,E082	2
chr2	192781613	192781907	E055,E056,E081,E126	4
chr2	192782050	192782137	E080	1
chr2	192782188	192783425	E003,E005,E007,E055,E056,E080,E081,E082,E083,E118,E122,E125,E126,E128	14
chr2	192787401	192787464	E021	1
chr2	192787752	192788277	E007,E116	2
chr2	192788420	192788733	E007,E057,E086,E117,E120,E125,E128	7
chr2	192789064	192789138	E082	1
chr2	192789389	192789505	E080	1
chr2	192791522	192793278	E003,E004,E006,E008,E017,E021,E022,E028,E050,E055,E056,E057,E059,E080,E081,E082,E083,E086,E088,E089,E090,E092,E094,E097,E098,E100,E109,E114,E116,E117,E119,E120,E121,E122,E123,E125,E126,E127,E128	39
chr2	192793394	192793591	E122	1
chr2	192793642	192793792	E122	1
chr2	192793870	192794552	E080,E083,E086,E088,E089,E090,E097,E122,E123	9
chr2	192794688	192795160	E056,E097,E122,E123	4
chr2	192795891	192796407	E005,E050,E051,E109,E116,E122,E123	7
chr2	192796447	192796507	E005	1
chr2	192796570	192796758	E005	1
chr2	192797063	192797667	E084,E085,E109,E120	4
chr2	192797954	192798390	E006,E017,E028,E050,E051,E055,E056,E057,E089,E090,E098,E100,E116,E119,E120,E121,E125,E126,E127	19
chr2	192798616	192798758	E120,E121	2
chr2	192800008	192800336	E007,E017,E055,E056,E081,E082,E083,E086,E088,E089,E100,E109,E120,E121	14
chr2	192800416	192800763	E081,E082	2
chr2	192801661	192801808	E119	1
chr2	192801857	192801982	E082	1
chr2	192803386	192803457	E007	1
chr2	192803640	192803723	E004,E007	2
chr2	192805236	192805306	E007	1
chr2	192805995	192806111	E007,E050	2
chr2	192806349	192806403	E081	1
chr2	192806455	192806544	E017	1
chr2	192806644	192806736	E057	1
chr2	192806827	192807694	E006,E007,E017,E028,E055,E056,E057,E059,E081,E082,E089,E090,E092,E093,E119,E125,E126,E127,E128	19
chr2	192807966	192808066	E005	1
chr2	192809750	192809800	E022	1
chr2	192810351	192810453	E120	1
chr2	192810483	192810572	E109,E114	2
chr2	192810829	192810889	E055,E126	2
chr2	192811056	192811174	E081	1
chr2	192811356	192811546	E081,E126	2
chr2	192811626	192811831	E029,E123,E124	3
chr2	192812050	192812204	E003,E021,E022,E055	4
chr2	192813181	192813259	E109	1
chr2	192814828	192814892	E122	1
chr2	192814934	192815630	E004,E006,E017,E021,E028,E029,E050,E051,E055,E056,E059,E080,E114,E117,E120,E121,E122,E123,E125,E126,E128	21
chr2	192816199	192816413	E029,E123,E124	3
chr2	192816729	192816782	E089	1
chr2	192817685	192817876	E125,E126,E128	3
chr2	192819203	192819496	E029,E056,E119,E120,E124,E126	6
chr2	192821797	192821937	E091	1
chr2	192822377	192822437	E122	1
chr2	192822712	192822762	E092	1
chr2	192822865	192822988	E082	1
chr2	192823045	192823095	E051	1
chr2	192823182	192823560	E081,E082,E092,E122,E125,E128	6
chr2	192823937	192824326	E006,E083,E088,E122	4
chr2	192825960	192826821	E017,E050,E051,E082,E094,E122,E123,E125,E128	9
chr2	192830936	192831035	E120,E121,E128	3
chr2	192834587	192834796	E120,E126	2
chr2	192835863	192835945	E086	1
chr2	192836024	192836075	E084	1
chr2	192837671	192837797	E125	1
chr2	192839452	192839777	E125,E128	2
chr2	192840389	192840493	E122	1
chr2	192840729	192841959	E005,E006,E007,E017,E055,E056,E059,E080,E084,E092,E094,E120,E121,E122,E125,E126,E128	17
chr2	192842104	192842365	E122	1
chr2	192842434	192842833	E055,E056,E089,E090,E122,E126	6
chr2	192842844	192843021	E055,E089,E090,E122	4
chr2	192844030	192844245	E055,E056,E109,E122,E128	5
chr2	192845150	192845508	E126	1
chr2	192846615	192846667	E082	1
chr2	192847876	192847946	E089	1
chr2	192847981	192848041	E005	1
chr2	192848044	192848542	E005,E057,E089,E091,E122,E127	6
chr2	192848579	192848656	E122	1
chr2	192850585	192850803	E005,E088	2
chr2	192856165	192856445	E050,E123	2
chr2	192856500	192856580	E123	1
chr2	192858136	192858391	E123	1
chr2	192859575	192859733	E003,E007,E083,E121	4
chr2	192859735	192859828	E055,E126	2
chr2	192860068	192860414	E021,E050,E051,E055,E056,E083,E089,E120,E122,E123,E126	11
chr2	192860418	192860501	E119	1
chr2	192862742	192862802	E086	1
chr2	192862852	192862895	E086	1
chr2	192864308	192864543	E017,E055,E056,E089,E090,E120,E126	7
chr2	192865014	192865461	E017,E057,E082,E120,E121	5
chr2	192865576	192865731	E082	1
chr2	192867258	192867412	E003,E004,E021,E022,E128	5
chr2	192868756	192868806	E114	1
chr2	192868897	192869394	E109,E116,E118	3
chr2	192869441	192869731	E059,E116,E126	3
chr2	192869994	192870197	E050,E081,E082,E116,E126	5
chr2	192870573	192870725	E116	1
chr2	192871961	192872092	E081	1
chr2	192872343	192872387	E080	1
chr2	192872558	192872934	E006,E017,E055,E056,E080,E083,E086,E088,E089,E090,E092,E100,E120,E121,E122,E125,E126,E128	18
chr2	192873556	192873730	E006,E080	2
chr2	192874726	192874843	E006,E056,E086	3
chr2	192874910	192875062	E006,E092,E097,E116,E121	5
chr2	192875385	192875439	E094	1
chr2	192875662	192875702	E086	1
chr2	192875830	192876275	E004,E017,E088,E092,E125,E128	6
chr2	192877783	192877869	E003	1
chr2	192879281	192879345	E080	1
chr2	192881102	192881445	E017,E055,E056,E057,E100,E120,E121,E125,E126,E128	10
chr2	192882690	192882878	E004	1
chr2	192884646	192884960	E081,E082	2
chr2	192887652	192887702	E109	1
chr2	192887812	192888115	E084,E109,E118	3
chr2	192890263	192890614	E003,E081,E082,E083,E086,E088,E089,E090	8
chr2	192890835	192890927	E008,E090	2
chr2	192890932	192891545	E003,E006,E007,E017,E021,E056,E080,E082,E085,E088,E089,E090,E092,E094,E100,E126	16
chr2	192891567	192891950	E088,E089,E090,E126	4
chr2	192893868	192894131	E003,E004,E006,E008,E017,E021,E022,E028,E050,E051,E055,E056,E059,E091,E114,E116,E117,E121,E123,E126,E127	21
chr2	192894987	192895471	E003,E006,E055,E056,E057,E059,E091,E116,E119,E120,E121,E126	12
chr2	192897224	192897295	E080	1
chr2	192898113	192898387	E082	1
chr2	192898449	192898551	E082	1
chr2	192899456	192899533	E080	1
chr2	192900472	192900572	E006,E055	2
chr2	192900617	192901088	E006,E017,E055,E056,E088,E091,E098,E100,E120,E121,E125,E126,E128	13
chr2	192902879	192903146	E088	1
chr2	192906923	192907098	E091	1
chr2	192907730	192907856	E086	1
chr2	192908039	192908126	E086	1
chr2	192908415	192908484	E080	1
chr2	192908617	192908736	E120	1
chr2	192909377	192909449	E003,E021	2
chr2	192910013	192910082	E080	1
chr2	192912532	192912592	E017	1
chr2	192913466	192913522	E082	1
chr2	192915738	192915818	E004,E123	2
chr2	192915991	192916203	E059,E126	2
chr2	192916378	192916492	E080,E082	2
chr2	192916948	192917031	E080,E094	2
chr2	192917094	192917315	E082	1
chr2	192918792	192918904	E082	1
chr2	192923172	192923265	E119	1
chr2	192924158	192924208	E109	1
chr2	192924216	192924360	E004	1
chr2	192924898	192925217	E050,E051,E093	3
chr2	192925341	192925445	E051	1
chr2	192929290	192929350	E122	1
chr2	192930500	192930554	E081	1
chr2	192930594	192930765	E081,E082,E083	3
chr2	192934047	192934097	E046	1
chr2	192934286	192934430	E118	1
chr2	192934884	192935126	E006,E017,E055,E056,E120,E121,E122,E125,E126,E128	10
chr2	192935355	192935409	E128	1
chr2	192935912	192935962	E050	1
chr2	192936598	192936648	E050	1
chr2	192937047	192937798	E004,E034,E046,E050,E051,E091,E093,E122	8
chr2	192938041	192938099	E046	1
chr2	192938121	192938169	E086	1
chr2	192938698	192938959	E050,E051,E123	3
chr2	192940844	192940889	E097	1
chr2	192941749	192941930	E046,E093	2
chr2	192947009	192947103	E003	1
chr2	192948177	192948615	E081,E082	2
chr2	192949938	192950303	E046,E081	2
chr2	192952158	192952357	E081,E082	2
chr2	192953799	192953985	E082	1
chr2	192954032	192954097	E082	1
chr2	192955432	192955960	E055,E059,E083,E120,E121,E126	6
chr2	192956292	192956401	E121,E126	2
chr2	192962808	192962939	E120	1
chr2	192963278	192963354	E082	1
chr2	192965705	192965963	E059,E088	2
chr2	192966342	192966473	E055,E056	2
chr2	192971589	192971724	E125,E128	2
chr2	192972368	192972630	E059	1
chr2	192974878	192975099	E006,E120,E121,E125	4
chr2	192976363	192976607	E003,E008,E021	3
chr2	192976684	192976817	E008,E021	2
chr2	192984062	192984243	E081,E082	2
chr2	192984713	192984773	E122	1
chr2	192985019	192985086	E086	1
chr2	192986027	192986163	E091	1
chr2	192986454	192986549	E090	1
chr2	192986986	192987359	E081,E089,E090,E120,E121,E125,E128	7
chr2	192987760	192987990	E088,E089,E090	3
chr2	192988330	192988452	E089,E090	2
chr2	192988482	192989791	E028,E055,E056,E081,E082,E088,E089,E090,E097,E100,E120,E121,E125,E126,E128	15
chr2	192991220	192991636	E055,E057,E091,E119,E120,E127,E128	7
chr2	192991675	192991943	E055,E056,E086,E089,E090,E100,E120,E121,E126,E127	10
chr2	192992216	192992445	E055,E088,E100,E120,E126	5
chr2	192993319	192993701	E017,E086,E088,E089,E090,E091,E092,E097,E120,E121,E125,E126,E128	13
chr2	192995201	192995333	E003,E004,E021,E022	4
chr2	192997490	192997544	E091	1
chr2	192997569	192997662	E021	1
chr2	193000470	193000548	E003,E004	2
chr2	193002275	193002412	E017,E028,E055,E127	4
chr2	193004364	193004424	E125	1
chr2	193004463	193005394	E081,E082,E120,E121,E123,E125,E128	7
chr2	193006685	193006739	E081	1
chr2	193006802	193007103	E081,E082	2
chr2	193010315	193010532	E126	1
chr2	193010737	193010805	E121	1
chr2	193010853	193011051	E055,E082,E086,E090,E126,E128	6
chr2	193011109	193011677	E006,E017,E028,E050,E051,E055,E056,E057,E059,E080,E082,E088,E089,E090,E097,E098,E114,E117,E119,E120,E121,E122,E123,E125,E126,E127,E128	27
chr2	193011702	193011846	E088,E092,E121	3
chr2	193012480	193012536	E007	1
chr2	193012916	193012966	E090	1
chr2	193013104	193014197	E006,E017,E056,E059,E082,E083,E084,E086,E088,E089,E090,E092,E097,E100,E120,E121,E125,E126,E128	19
chr2	193014939	193015260	E055,E056,E088,E126	4
chr2	193015344	193015406	E126	1
chr2	193016200	193016250	E088	1
chr2	193016381	193017263	E017,E028,E055,E056,E057,E082,E088,E089,E090,E116,E120,E121,E125,E126,E127,E128	16
chr2	193018909	193018977	E121	1
chr2	193020148	193020744	E082,E086,E088,E089,E090,E120,E121,E126	8
chr2	193022573	193022907	E081,E082,E094,E120	4
chr2	193023995	193024199	E017,E080,E114,E120,E125	5
chr2	193026263	193026375	E055,E056	2
chr2	193026388	193026448	E122	1
chr2	193026497	193026892	E050,E051,E059,E083,E092,E122	6
chr2	193026927	193027490	E003,E004,E005,E006,E007,E008,E017,E021,E022,E028,E029,E032,E033,E034,E046,E050,E051,E055,E056,E057,E059,E080,E081,E082,E083,E084,E085,E086,E088,E089,E090,E091,E092,E093,E094,E097,E098,E100,E109,E114,E116,E117,E118,E119,E120,E121,E122,E123,E124,E125,E126,E127,E128	53
chr2	193027948	193028255	E081,E082	2
chr2	193028298	193028580	E081,E082	2
chr2	193028744	193028866	E081,E082	2
chr2	193028869	193029162	E091	1
chr2	193030271	193030538	E091	1
chr2	193031412	193031520	E017,E055,E119	3
chr2	193031656	193031713	E081	1
chr2	193033278	193033384	E120	1
chr2	193035516	193035600	E055	1
chr2	193037582	193037673	E080	1
chr2	193045149	193045247	E081	1
chr2	193045428	193045593	E081	1
chr2	193051097	193051269	E114,E128	2
chr2	193051538	193051936	E081,E082,E089,E090	4
chr2	193052151	193052201	E090	1
chr2	193052251	193053253	E089,E090	2
chr2	193055269	193055472	E006,E046,E050,E051,E055,E056,E059,E080,E081,E082,E083,E086,E089,E090,E091,E092,E094,E109,E114,E117,E119,E120,E121,E122,E125,E126,E128	27
chr2	193055665	193055715	E055	1
chr2	193056490	193056540	E082	1
chr2	193057635	193057741	E090	1
chr2	193057962	193058473	E003,E055,E056,E057,E081,E082,E083,E086,E088,E089,E090,E092,E120,E121,E125,E128	16
chr2	193058528	193061898	E003,E004,E006,E007,E008,E017,E021,E022,E032,E033,E034,E050,E051,E055,E056,E057,E059,E080,E081,E082,E083,E084,E086,E088,E089,E090,E091,E092,E093,E097,E100,E109,E114,E117,E118,E120,E121,E122,E123,E125,E126,E127,E128	43
chr2	193061911	193061977	E082	1
chr2	193062073	193062123	E090	1
chr2	193062133	193062350	E050,E051,E055,E056,E057,E059,E080,E081,E082,E083,E086,E088,E089,E090,E114,E117,E121,E122,E126	19
chr2	193066021	193066155	E080	1
chr2	193068720	193068856	E017,E125	2
chr2	193071164	193071465	E088	1
chr2	193071674	193071746	E088	1
chr2	193073712	193073832	E057,E125,E128	3
chr2	193073864	193073914	E084	1
chr2	193077506	193077640	E057	1
chr2	193080001	193080128	E089,E090	2
chr2	193080208	193080303	E090	1
chr2	193081186	193081411	E059	1
chr2	193083218	193083384	E003,E021,E081	3
chr2	193088384	193088486	E007,E089	2
chr2	193090014	193090253	E081,E082	2
chr2	193090315	193090373	E081	1
chr2	193090399	193090449	E082	1
chr2	193091305	193091363	E090	1
chr2	193091908	193091965	E081	1
chr2	193093479	193093767	E005,E007,E017,E055,E056,E057,E059,E128	8
chr2	193095679	193096181	E005,E022,E056,E088,E090,E091	6
chr2	193098485	193098548	E090	1
chr2	193098693	193098757	E089	1
chr2	193098768	193098825	E090	1
chr2	193099115	193099175	E090	1
chr2	193100870	193101271	E017,E055,E056,E057,E120,E125,E128	7
chr2	193108283	193108527	E005,E017,E055,E056,E057,E120,E121,E125,E126,E127,E128	11
chr2	193110170	193110359	E055,E056,E120,E121	4
chr2	193110986	193111370	E055,E090,E100,E120,E121	5
chr2	193111651	193111721	E118	1
chr2	193112284	193112485	E055,E056,E120	3
chr2	193114628	193114947	E004	1
chr2	193115595	193116074	E004,E082	2
chr2	193117473	193117698	E055,E056,E126	3
chr2	193117875	193117939	E055	1
chr2	193118911	193119075	E081	1
chr2	193119092	193119462	E059,E081,E082,E089,E090,E120,E121	7
chr2	193119635	193119756	E081,E120	2
chr2	193126720	193126808	E051	1
chr2	193130295	193130345	E051	1
chr2	193130564	193130771	E017,E055,E056,E090,E125,E126,E128	7
chr2	193131402	193131462	E122	1
chr2	193131698	193131883	E088,E122	2
chr2	193132145	193132717	E006,E017,E028,E029,E046,E055,E056,E057,E059,E089,E090,E100,E117,E119,E120,E121,E122,E124,E125,E126,E127,E128	22
chr2	193139202	193139293	E003	1
chr2	193141110	193141150	E086	1
chr2	193142627	193142681	E033	1
chr2	193144680	193144743	E055	1
chr2	193150862	193151141	E003,E004,E006,E007,E017,E021,E022,E028,E050,E051,E055,E056,E057,E059,E080,E083,E088,E090,E109,E114,E117,E119,E120,E121,E122,E126,E127,E128	28
chr2	193151400	193151468	E004	1
chr2	193152786	193152836	E007	1
chr2	193152900	193152985	E109	1
chr2	193153036	193153349	E007,E083,E088,E109	4
chr2	193155726	193155866	E083	1
chr2	193156023	193156556	E059,E120	2
chr2	193157313	193157393	E119	1
chr2	193162019	193162124	E082,E128	2
chr2	193163471	193163707	E003,E004,E008,E021,E022,E082,E083	7
chr2	193172361	193172529	E120,E121,E125,E128	4
chr2	193192514	193192682	E116	1
chr2	193194458	193194508	E007	1
chr2	193194736	193194806	E007	1
chr2	193195382	193195478	E059	1
chr2	193197980	193198030	E022	1
chr2	193198346	193198519	E081,E082	2
chr2	193202384	193202561	E081,E082,E120,E121	4
chr2	193202748	193202798	E089	1
chr2	193202811	193202988	E120,E121	2
chr2	193204405	193204455	E007	1
chr2	193209353	193209576	E059	1
chr2	193209628	193209710	E059	1
chr2	193214745	193214854	E081	1
chr2	193220617	193220657	E086	1
chr2	193221092	193221214	E109	1
chr2	193221997	193222289	E109,E117,E120	3
chr2	193223491	193223541	E114	1
chr2	193224180	193224230	E007	1
chr2	193229163	193229213	E021	1
chr2	193235846	193235909	E121	1
chr2	193235956	193236006	E083	1
chr2	193239635	193239700	E082,E086,E089	3
chr2	193241000	193241104	E081	1
chr2	193242062	193242142	E059	1
chr2	193244596	193244763	E005,E080,E081	3
chr2	193246185	193246235	E007	1
chr2	193255254	193255461	E057,E082,E119	3
chr2	193256490	193256540	E091	1
chr2	193262781	193262889	E059	1
chr2	193262944	193263395	E059	1
chr2	193263477	193263557	E059	1
chr2	193263667	193263717	E007	1
chr2	193267607	193267872	E082	1
chr2	193268492	193268542	E114	1
chr2	193277749	193277849	E091	1
chr2	193280887	193281143	E057,E080,E083,E089,E090	5
chr2	193284589	193284824	E086,E089,E090	3
chr2	193284887	193285002	E086	1
chr2	193289108	193289238	E109	1
chr2	193291762	193291812	E051	1
chr2	193292133	193292268	E109	1
chr2	193302499	193302696	E004,E005,E057	3
chr2	193302736	193302824	E057	1
chr2	193304415	193304537	E089	1
chr2	193308542	193308903	E083,E089,E090	3
chr2	193308968	193309395	E059	1
chr2	193310345	193310395	E051	1
chr2	193310893	193310953	E003	1
chr2	193313179	193313278	E089,E090	2
chr2	193313328	193313404	E090	1
chr2	193313480	193314068	E059,E090	2
chr2	193314834	193314914	E109	1
chr2	193315183	193315276	E109	1
chr2	193325424	193325539	E050,E051	2
chr2	193327589	193327642	E109	1
chr2	193327722	193328010	E109	1
chr2	193330082	193330164	E089,E094	2
chr2	193332867	193332907	E086	1
chr2	193333140	193333246	E088,E094,E109	3
chr2	193333267	193333317	E114	1
chr2	193333349	193333399	E092	1
chr2	193336862	193336912	E089	1
chr2	193337790	193338535	E028,E057,E119,E127	4
chr2	193342456	193342602	E083	1
chr2	193349717	193349833	E003,E021	2
chr2	193351939	193353374	E085,E086,E109	3
chr2	193353439	193353517	E109	1
chr2	193362554	193362635	E082	1
chr2	193363295	193363345	E021	1
chr2	193363425	193363634	E003,E021,E057,E088	4
chr2	193363675	193363737	E022	1
chr2	193364229	193364661	E006,E028,E055,E057,E059,E117,E119,E120,E125,E127,E128	11
chr2	193365302	193366042	E006,E017,E028,E055,E056,E057,E059,E088,E094,E100,E109,E114,E116,E117,E119,E120,E121,E125,E126,E127,E128	21
chr2	193366569	193366805	E057,E128	2
chr2	193370826	193370955	E004	1
chr2	193371604	193371683	E021	1
chr2	193371927	193372004	E021	1
chr2	193373608	193373778	E050,E051	2
chr2	193376452	193376492	E034	1
chr2	193378454	193378537	E090,E121	2
chr2	193383569	193383619	E092	1
chr2	193389245	193389325	E008	1
chr2	193389451	193389615	E003,E004,E021,E118	4
chr2	193389673	193389768	E004,E091,E098	3
chr2	193390253	193390303	E021	1
chr2	193396657	193396727	E118	1
chr2	193398516	193398672	E117	1
chr2	193398764	193399599	E091,E117,E119	3
chr2	193400665	193401903	E083,E089,E094,E109,E117,E125,E128	7
chr2	193402109	193402159	E088	1
chr2	193403551	193404660	E117	1
chr2	193406975	193407077	E021,E022,E091	3
chr2	193407148	193407218	E004,E007,E022	3
chr2	193407353	193407552	E004,E007,E021,E022,E086,E088,E109,E114	8
chr2	193409095	193409812	E007,E021,E028,E057,E089,E091,E117,E119,E125,E127,E128	11
chr2	193409855	193409960	E119	1
chr2	193410689	193410853	E109	1
chr2	193411011	193411151	E098	1
chr2	193411317	193411734	E028,E050,E057,E091,E114,E117,E119,E127	8
chr2	193416693	193416743	E022	1
chr2	193419799	193419915	E119	1
chr2	193424203	193425031	E004,E005,E021,E057,E109,E114,E117,E119,E127	9
chr2	193435540	193435680	E081	1
chr2	193436469	193436681	E083,E089,E090,E120,E121	5
chr2	193439725	193439800	E093	1
chr2	193440161	193440260	E008	1
chr2	193441115	193441165	E083	1
chr2	193441247	193441495	E083	1
chr2	193442612	193442666	E081	1
chr2	193443546	193443842	E085,E091,E114,E118,E119	5
chr2	193447707	193447837	E090	1
chr2	193449549	193450631	E007,E057,E089,E090,E117,E120,E121,E125,E128	9
chr2	193456286	193456513	E109	1
chr2	193458541	193458602	E090	1
chr2	193459751	193459852	E120	1
chr2	193460128	193460270	E004	1
chr2	193461470	193461524	E051	1
chr2	193463620	193463670	E093	1
chr2	193464315	193464365	E093	1
chr2	193465120	193465170	E032	1
chr2	193469107	193469222	E005,E021,E114	3
chr2	193469228	193469383	E003,E021,E022,E109,E114	5
chr2	193490044	193490186	E089	1
chr2	193494756	193494813	E080	1
chr2	193495045	193495119	E082	1
chr2	193495248	193495438	E081,E082	2
chr2	193500477	193500527	E114	1
chr2	193500645	193500717	E004	1
chr2	193508895	193509203	E081	1
chr2	193510671	193510841	E005,E083	2
chr2	193510985	193511161	E083	1
chr2	193511713	193511767	E098	1
chr2	193512575	193512869	E059,E081,E082	3
chr2	193520715	193521117	E004,E021,E022	3
chr2	193522052	193522368	E004,E109	2
chr2	193523415	193523469	E081	1
chr2	193525323	193525768	E003,E004,E005,E008,E021,E022,E057,E091	8
chr2	193528358	193528497	E119,E127	2
chr2	193529251	193529301	E021	1
chr2	193540486	193540732	E090,E117	2
chr2	193542681	193542754	E086	1
chr2	193547328	193547424	E029	1
chr2	193547482	193547550	E033	1
chr2	193547856	193547906	E032	1
chr2	193551474	193551559	E022	1
chr2	193551724	193551784	E004	1
chr2	193551810	193552090	E089,E090	2
chr2	193552164	193552310	E090	1
chr2	193561708	193561781	E090	1
chr2	193562830	193562955	E059	1
chr2	193565750	193566128	E057,E080,E109,E117,E119	5
chr2	193569750	193569848	E082	1
chr2	193573142	193573225	E005	1
chr2	193577206	193577399	E059	1
chr2	193584438	193584697	E081,E082	2
chr2	193586721	193586902	E080	1
chr2	193589125	193589225	E084,E109	2
chr2	193590324	193590434	E004	1
chr2	193590725	193591020	E081,E082	2
chr2	193594394	193594444	E051	1
chr2	193595158	193595419	E004,E091,E117	3
chr2	193595457	193595557	E117	1
chr2	193600200	193600494	E021,E022,E057	3
chr2	193604460	193604510	E092	1
chr2	193604779	193605050	E088,E092,E094	3
chr2	193606535	193606841	E003,E005,E007,E008,E021,E083,E092,E114	8
chr2	193612456	193612509	E007	1
chr2	193614423	193614887	E003,E004,E007,E008,E021,E022,E050,E057,E080,E081,E082,E083,E092,E114,E117	15
chr2	193616072	193616156	E089,E090	2
chr2	193616229	193616279	E090	1
chr2	193628777	193628932	E007,E083	2
chr2	193629070	193629425	E083	1
chr2	193629451	193629599	E081,E082	2
chr2	193633859	193633942	E004	1
chr2	193635972	193636031	E082	1
chr2	193637873	193638077	E080,E085,E086,E118	4
chr2	193640265	193640417	E081,E083	2
chr2	193640451	193640760	E081,E082,E083	3
chr2	193648092	193648132	E086	1
chr2	193653763	193653817	E120	1
chr2	193655892	193656009	E081	1
chr2	193656133	193656187	E098	1
chr2	193677678	193677742	E124	1
chr2	193679299	193679377	E021,E091	2
chr2	193679811	193679944	E008	1
chr2	193680026	193680169	E007	1
chr2	193680209	193680305	E007	1
chr2	193690898	193691120	E059	1
chr2	193691144	193691247	E117	1
chr2	193691359	193691545	E117	1
chr2	193691624	193691961	E117	1
chr2	193692176	193692287	E117	1
chr2	193694334	193694447	E082	1
chr2	193694485	193694685	E081,E082	2
chr2	193697345	193697399	E033	1
chr2	193718810	193719140	E081,E082	2
chr2	193719191	193719241	E082	1
chr2	193719454	193719770	E081,E082	2
chr2	193724755	193724827	E080	1
chr2	193724874	193724936	E080	1
chr2	193726370	193726420	E114	1
chr2	193729192	193729258	E089	1
chr2	193730739	193730861	E081	1
chr2	193734917	193735310	E081,E082	2
chr2	193742038	193742182	E003,E022	2
chr2	193743569	193743775	E003,E004,E005,E022	4
chr2	193747370	193747424	E098	1
chr2	193747944	193748398	E081,E082	2
chr2	193748887	193748937	E082	1
chr2	193749108	193749212	E081,E082	2
chr2	193750256	193750872	E028,E057,E080,E081,E117,E119	6
chr2	193751380	193751463	E081	1
chr2	193751464	193751638	E005,E057,E119	3
chr2	193751967	193752404	E005,E086,E088,E091,E117,E119	6
chr2	193752435	193752475	E086	1
chr2	193752858	193753220	E004,E005,E057,E091,E117	5
chr2	193753338	193753520	E004,E005,E091	3
chr2	193753559	193753698	E005	1
chr2	193753874	193753968	E005	1
chr2	193757721	193757790	E007	1
chr2	193757913	193757973	E004	1
chr2	193764334	193764535	E005	1
chr2	193766119	193766169	E089	1
chr2	193766218	193766469	E089,E090	2
chr2	193766701	193766802	E089	1
chr2	193773484	193773550	E081	1
chr2	193773585	193773643	E082	1
chr2	193776668	193776728	E004	1
chr2	193778582	193778636	E033	1
chr2	193778726	193778776	E114	1
chr2	193781519	193781652	E003,E004,E008,E021,E022,E086	6
chr2	193781689	193781749	E003	1
chr2	193786028	193786102	E004,E091	2
chr2	193786432	193786692	E117	1
chr2	193789178	193789292	E004,E022	2
chr2	193790459	193790509	E051	1
chr2	193795646	193795696	E114	1
chr2	193796923	193797470	E081,E082,E089,E090	4
chr2	193801982	193802274	E057	1
chr2	193805471	193805537	E032	1
chr2	193805643	193805778	E021,E022,E091	3
chr2	193805803	193805905	E008	1
chr2	193811488	193811655	E083	1
chr2	193812082	193812401	E089,E090	2
chr2	193812852	193813525	E089,E090	2
chr2	193817933	193818166	E117	1
chr2	193822044	193822603	E028,E057,E119,E127	4
chr2	193825602	193826009	E028,E057,E127	3
chr2	193833894	193834046	E004,E082	2
chr2	193838076	193838297	E081	1
chr2	193842698	193843806	E086,E089,E090,E093	4
chr2	193843883	193843933	E089	1
chr2	193843970	193844082	E090	1
chr2	193847968	193848135	E081,E082	2
chr2	193859178	193859228	E089	1
chr2	193868310	193868370	E003	1
chr2	193873082	193873132	E093	1
chr2	193883394	193883731	E081,E082	2
chr2	193890406	193890699	E005,E091,E117	3
chr2	193890754	193890826	E005	1
chr2	193905990	193906030	E086	1
chr2	193910113	193910164	E089	1
chr2	193910211	193910310	E090	1
chr2	193910382	193910482	E089	1
chr2	193917380	193918007	E081,E082	2
chr2	193925473	193925513	E034	1
chr2	193927456	193927507	E097	1
chr2	193941717	193942023	E028,E057	2
chr2	193953054	193953114	E006	1
chr2	193954987	193955309	E123	1
chr2	193957111	193957275	E123	1
chr2	193958390	193958544	E091,E123	2
chr2	193958624	193958791	E123	1
chr2	193959881	193960116	E004,E123	2
chr2	193961222	193961292	E118	1
chr2	193967736	193968165	E006,E028,E057,E080,E084,E085,E094,E100,E109,E114,E117,E119,E125,E128	14
chr2	193977893	193977995	E007	1
chr2	193980951	193981021	E118	1
chr2	193982827	193982881	E098	1
chr2	193987291	193987341	E021	1
chr2	193989480	193989530	E084	1
chr2	193989547	193989909	E084,E085,E094,E109	4
chr2	193994198	193994263	E098	1
chr2	194004105	194004369	E084,E085,E086	3
chr2	194005254	194005343	E084	1
chr2	194005494	194005544	E022	1
chr2	194005754	194005814	E003	1
chr2	194007099	194007179	E008	1
chr2	194007304	194007556	E003,E004,E008,E021,E022,E057,E084,E114	8
chr2	194011349	194011446	E006	1
chr2	194011457	194011625	E050,E057	2
chr2	194018263	194018803	E028,E057,E091,E119,E127	5
chr2	194018843	194019159	E059,E091,E119	3
chr2	194020507	194020630	E081,E090	2
chr2	194022402	194022546	E004	1
chr2	194028875	194028940	E022	1
chr2	194035400	194035462	E006	1
chr2	194035872	194035964	E003,E004,E006,E021,E022,E091	6
chr2	194036459	194036619	E123	1
chr2	194039386	194039731	E083,E123	2
chr2	194039834	194039961	E123	1
chr2	194040487	194040581	E123	1
chr2	194052674	194052815	E109,E117	2
chr2	194052929	194053055	E090	1
chr2	194053146	194053196	E090	1
chr2	194064013	194064552	E050,E123	2
chr2	194073124	194073168	E080	1
chr2	194082573	194082653	E003,E022	2
chr2	194084469	194084530	E082	1
chr2	194084903	194085012	E083	1
chr2	194085674	194086043	E081,E082	2
chr2	194086096	194086146	E082	1
chr2	194090026	194090168	E057	1
chr2	194093140	194093252	E003,E021,E022	3
chr2	194096539	194096610	E051	1
chr2	194104538	194104596	E080	1
chr2	194105612	194105737	E003,E004,E007,E008,E021,E057,E109,E119	8
chr2	194109397	194109460	E006	1
chr2	194111868	194112105	E089,E090	2
chr2	194116798	194116914	E120	1
chr2	194117349	194117405	E091	1
chr2	194117714	194117764	E090	1
chr2	194117796	194118050	E050,E051,E090	3
chr2	194118404	194118471	E090	1
chr2	194119478	194119532	E033	1
chr2	194121541	194121624	E120	1
chr2	194132148	194132830	E059	1
chr2	194136845	194137024	E029,E050,E051,E091,E123	5
chr2	194140911	194141142	E123	1
chr2	194141371	194141465	E021	1
chr2	194141956	194142006	E021	1
chr2	194142129	194142260	E021,E080	2
chr2	194147282	194147363	E089	1
chr2	194153503	194153553	E021	1
chr2	194154945	194155005	E004	1
chr2	194168327	194168536	E119	1
chr2	194169207	194169524	E081,E082	2
chr2	194170652	194170702	E021	1
chr2	194175792	194175844	E021	1
chr2	194175848	194175928	E008	1
chr2	194176122	194176202	E081	1
chr2	194178002	194178062	E004	1
chr2	194180350	194180426	E081	1
chr2	194181036	194181080	E097	1
chr2	194181418	194181477	E022	1
chr2	194183612	194183662	E051	1
chr2	194187363	194187681	E081,E082	2
chr2	194191178	194191277	E029,E124	2
chr2	194196060	194196196	E050,E090	2
chr2	194196323	194196812	E029,E050,E051,E081,E082,E089,E090,E124	8
chr2	194196884	194197124	E081,E082	2
chr2	194197501	194197564	E081	1
chr2	194197731	194197974	E050,E057,E120,E121	4
chr2	194201339	194201822	E089,E090	2
chr2	194207496	194207573	E098	1
chr2	194211536	194211644	E083	1
chr2	194211783	194211904	E083	1
chr2	194212130	194212230	E050,E091	2
chr2	194212277	194212916	E003,E004,E005,E006,E008,E021,E022,E029,E032,E033,E034,E046,E050,E051,E080,E083,E084,E085,E086,E088,E091,E093,E098,E100,E109,E114,E121,E124,E125,E128	30
chr2	194214806	194214915	E057	1
chr2	194215076	194215472	E004,E057,E084	3
chr2	194217685	194217917	E109,E118	2
chr2	194224945	194225079	E109	1
chr2	194226895	194226945	E083	1
chr2	194229132	194229182	E007	1
chr2	194232949	194232999	E089	1
chr2	194235189	194235317	E128	1
chr2	194235983	194236299	E003,E007,E008,E021,E022,E109	6
chr2	194237804	194238179	E117,E128	2
chr2	194242586	194242829	E028,E057,E119	3
chr2	194247090	194247158	E004	1
chr2	194247202	194247890	E003,E004,E005,E008,E021,E022,E091,E094	8
chr2	194248349	194248409	E004	1
chr2	194274740	194275004	E007	1
chr2	194292931	194293565	E084,E085,E086,E094,E098,E109,E114,E118	8
chr2	194293976	194294033	E084	1
chr2	194294155	194294205	E084	1
chr2	194301281	194301346	E081	1
chr2	194308481	194309069	E081,E082	2
chr2	194309677	194309863	E081,E082	2
chr2	194319394	194319447	E109	1
chr2	194319920	194320010	E109	1
chr2	194320425	194320486	E091	1
chr2	194326181	194326515	E091,E114,E117	3
chr2	194327065	194327150	E091	1
chr2	194327233	194327321	E091	1
chr2	194327568	194327734	E081	1
chr2	194327870	194327937	E055,E126	2
chr2	194329853	194330206	E059	1
chr2	194332167	194332239	E093	1
chr2	194334050	194334240	E050,E051,E093	3
chr2	194334310	194334370	E032,E051	2
chr2	194339819	194339983	E057	1
chr2	194340388	194340561	E032	1
chr2	194340648	194340719	E032	1
chr2	194340752	194341377	E032,E033,E050,E051,E093,E128	6
chr2	194347395	194347693	E032,E033,E109,E116	4
chr2	194347705	194347840	E032,E109	2
chr2	194354601	194354685	E029	1
chr2	194361642	194361767	E091,E121	2
chr2	194363512	194363670	E109	1
chr2	194363912	194364030	E081	1
chr2	194366999	194367086	E008,E091	2
chr2	194367098	194367896	E003,E004,E005,E006,E007,E008,E021,E022,E057,E091,E123	11
chr2	194369003	194369070	E084	1
chr2	194369308	194369548	E109	1
chr2	194369816	194369945	E059	1
chr2	194370443	194370639	E123	1
chr2	194371591	194371645	E098	1
chr2	194375873	194375923	E083	1
chr2	194377136	194377180	E080	1
chr2	194377648	194377705	E082	1
chr2	194380151	194380201	E109	1
chr2	194382025	194382075	E114	1
chr2	194382136	194382190	E128	1
chr2	194382377	194383421	E006,E021,E022,E028,E055,E056,E057,E081,E094,E109,E114,E117,E119,E120,E121,E122,E123,E125,E128	19
chr2	194385252	194385735	E081,E082,E109	3
chr2	194386169	194386229	E004	1
chr2	194386321	194386442	E084	1
chr2	194386445	194386607	E109	1
chr2	194388453	194388588	E055,E056,E128	3
chr2	194388767	194388821	E056	1
chr2	194389753	194389917	E004	1
chr2	194391913	194392142	E005,E021,E022,E056,E084,E122	6
chr2	194402741	194402791	E007	1
chr2	194402876	194403115	E057	1
chr2	194407324	194407506	E005,E093,E109	3
chr2	194407566	194407853	E051,E093	2
chr2	194407896	194407987	E093	1
chr2	194414525	194414606	E119,E120	2
chr2	194421584	194421825	E055,E056,E057,E120,E125,E128	6
chr2	194421935	194422099	E125,E128	2
chr2	194424374	194424504	E125,E128	2
chr2	194425592	194426128	E006,E017,E028,E055,E056,E094,E125,E128	8
chr2	194426424	194426474	E022	1
chr2	194428305	194428373	E081,E082	2
chr2	194431058	194431331	E006,E055,E056,E057,E125,E128	6
chr2	194436518	194436624	E081	1
chr2	194436697	194436738	E086	1
chr2	194441386	194441624	E057	1
chr2	194445000	194445128	E091	1
chr2	194445361	194445421	E091	1
chr2	194445467	194445570	E091	1
chr2	194446689	194447048	E005	1
chr2	194448318	194448432	E121	1
chr2	194448484	194448646	E005,E082,E084,E121	4
chr2	194448687	194449211	E003,E004,E005,E007,E008,E021,E022,E028,E050,E051,E055,E056,E057,E080,E084,E086,E091,E109,E114,E118,E122	21
chr2	194449261	194449701	E003,E004,E005,E006,E008,E021,E022,E028,E032,E050,E051,E055,E057,E080,E084,E091,E093,E094,E109,E114,E116,E118,E119,E128	24
chr2	194454571	194454652	E090	1
chr2	194455657	194455815	E081,E082	2
chr2	194457448	194457556	E057,E119	2
chr2	194458348	194458398	E051	1
chr2	194458477	194458527	E051	1
chr2	194468030	194468194	E081	1
chr2	194468565	194468615	E050	1
chr2	194491840	194492423	E084,E085,E109	3
chr2	194492454	194492572	E084,E085	2
chr2	194492726	194492921	E084	1
chr2	194493041	194493092	E084	1
chr2	194508320	194508380	E005	1
chr2	194508507	194508589	E005	1
chr2	194524420	194524470	E082	1
chr2	194524525	194524692	E081,E082	2
chr2	194527891	194528183	E081,E082	2
chr2	194528285	194528352	E082	1
chr2	194528369	194528431	E081	1
chr2	194530785	194530861	E125	1
chr2	194533407	194533597	E116	1
chr2	194535517	194535634	E121	1
chr2	194539755	194539856	E057	1
chr2	194547155	194547238	E046	1
chr2	194550086	194550433	E007,E057	2
chr2	194555416	194555513	E021	1
chr2	194558728	194558818	E084	1
chr2	194559242	194559293	E082	1
chr2	194560223	194560396	E003,E007,E021,E022,E028,E050,E055,E056,E057,E080,E081,E082,E086,E091,E093,E114,E117,E119,E120,E121,E122,E128	22
chr2	194566317	194566515	E046	1
chr2	194568279	194568369	E057	1
chr2	194575117	194575176	E022	1
chr2	194575271	194575333	E021	1
chr2	194595253	194595303	E050	1
chr2	194595382	194595490	E081	1
chr2	194599221	194599320	E119	1
chr2	194603785	194603852	E021	1
chr2	194615571	194615637	E007	1
chr2	194622582	194622834	E004	1
chr2	194622879	194622947	E004	1
chr2	194637092	194637252	E004,E091	2
chr2	194638787	194638847	E005	1
chr2	194645774	194645854	E127	1
chr2	194648541	194648645	E125	1
chr2	194658451	194658511	E093	1
chr2	194658638	194658944	E028,E055,E056,E057,E114,E119,E120,E121,E125,E128	10
chr2	194665142	194665255	E080	1
chr2	194670849	194671374	E007,E028,E057,E080,E120,E121	6
chr2	194673737	194673870	E028,E057,E127	3
chr2	194675320	194675556	E082,E120,E125,E128	4
chr2	194675591	194675774	E081,E082	2
chr2	194682752	194683383	E081,E082	2
chr2	194683467	194683555	E081	1
chr2	194683961	194684078	E089,E100	2
chr2	194688990	194689132	E057	1
chr2	194689170	194689553	E028,E055,E056,E057,E059,E080,E114,E117,E119,E120,E122,E125,E127,E128	14
chr2	194698732	194698947	E028,E055,E056,E057,E114,E119,E120,E122,E125,E127,E128	11
chr2	194699701	194699751	E022	1
chr2	194701092	194701142	E022	1
chr2	194701427	194701551	E089,E090	2
chr2	194701689	194703442	E028,E055,E056,E057,E080,E081,E089,E090,E117,E119,E120,E121,E122,E125,E126,E127,E128	17
chr2	194703811	194703879	E081	1
chr2	194706409	194706809	E055,E081,E089,E090,E120,E125,E126,E128	8
chr2	194710482	194710644	E028,E114,E117	3
chr2	194711835	194712406	E006,E028,E055,E056,E057,E114,E117,E120,E121,E122,E125,E126,E128	13
chr2	194712481	194712587	E122	1
chr2	194712917	194713020	E117	1
chr2	194713520	194713625	E117	1
chr2	194725702	194725882	E120,E126	2
chr2	194726462	194726512	E114	1
chr2	194726695	194726821	E057,E114	2
chr2	194733632	194733921	E028,E055,E057,E082,E118,E119	6
chr2	194737821	194738084	E089	1
chr2	194750074	194750138	E122	1
chr2	194758944	194759087	E116	1
chr2	194759957	194760343	E056,E057,E080,E082,E116,E122	6
chr2	194767250	194767320	E082	1
chr2	194768564	194768692	E091	1
chr2	194768766	194768816	E091	1
chr2	194769015	194769133	E003,E008,E021,E022,E091,E123	6
chr2	194772397	194772476	E050,E056	2
chr2	194783178	194783301	E081	1
chr2	194783850	194783914	E124	1
chr2	194788799	194788849	E082	1
chr2	194793875	194794199	E007,E114,E122	3
chr2	194799915	194800242	E003,E004,E008,E021,E022,E057	6
chr2	194802213	194802298	E089,E090	2
chr2	194804769	194804949	E057,E059,E080	3
chr2	194808205	194808457	E081,E082	2
chr2	194811629	194811698	E120	1
chr2	194811749	194811819	E022,E120	2
chr2	194813489	194813652	E081,E082	2
chr2	194816187	194816237	E022	1
chr2	194825738	194825870	E091	1
chr2	194827201	194827241	E086	1
chr2	194827801	194827852	E082	1
chr2	194828233	194828582	E003,E004,E006,E007,E008,E021,E028,E051,E055,E056,E057,E080,E081,E082,E086,E091,E092,E093,E114,E117,E119,E120,E121,E122,E128	25
chr2	194829451	194829495	E080	1
chr2	194830027	194830276	E003,E004,E008,E021,E022	5
chr2	194830376	194830523	E008	1
chr2	194830962	194831051	E004	1
chr2	194831360	194831759	E003,E004,E005,E006,E007,E008,E021,E022,E028,E055,E056,E057,E080,E114,E117,E119,E120,E121,E122,E125,E127,E128	22
chr2	194833763	194833863	E004	1
chr2	194841565	194841627	E021	1
chr2	194845272	194845412	E004,E007	2
chr2	194845459	194845653	E003,E004,E007	3
chr2	194847602	194847808	E081,E082	2
chr2	194848216	194848298	E081	1
chr2	194849318	194849383	E082	1
chr2	194850171	194850285	E081,E082	2
chr2	194852448	194852586	E081	1
chr2	194853301	194853484	E056,E120,E121	3
chr2	194853607	194853706	E005,E091	2
chr2	194854454	194854588	E091,E114	2
chr2	194857834	194858250	E081,E082	2
chr2	194860268	194860327	E081	1
chr2	194868758	194869114	E055,E056,E057,E119,E121	5
chr2	194869591	194869868	E056,E057,E117,E128	4
chr2	194870329	194870403	E081	1
chr2	194880640	194880856	E081,E082	2
chr2	194884231	194884271	E086	1
chr2	194886025	194886075	E093	1
chr2	194894416	194894466	E021	1
chr2	194900241	194900281	E034	1
chr2	194903408	194903789	E081,E082	2
chr2	194913161	194913231	E034	1
chr2	194913420	194913476	E034	1
chr2	194913881	194913943	E003	1
chr2	194914207	194914357	E119	1
chr2	194924901	194925367	E008,E032,E050,E051	4
chr2	194927190	194927447	E083,E089,E100,E121	4
chr2	194930750	194930790	E086	1
chr2	194931320	194931370	E050	1
chr2	194942147	194942350	E089,E090	2
chr2	194945535	194945589	E033	1
chr2	194951866	194952598	E057,E081,E082,E086,E088,E089,E090	7
chr2	194953268	194953419	E007	1
chr2	194953819	194953873	E127	1
chr2	194957777	194957827	E022	1
chr2	194960168	194960330	E057	1
chr2	194965082	194965253	E081,E082	2
chr2	194966298	194966392	E090	1
chr2	194966610	194966654	E097	1
chr2	194968625	194968675	E032	1
chr2	194968678	194968954	E120,E121	2
chr2	194969106	194969262	E081,E119,E120,E124	4
chr2	194969353	194969861	E029,E032,E033,E046,E050,E051,E089,E090,E091,E093,E100,E116,E120,E124	14
chr2	194970363	194970413	E032	1
chr2	194977332	194977396	E081	1
chr2	194977487	194977542	E081	1
chr2	194977757	194978287	E081,E082	2
chr2	194981666	194981849	E032,E033,E051,E057,E082	5
chr2	194985974	194986014	E086	1
chr2	194995237	194995411	E081,E082,E118	3
chr2	195002247	195002297	E021	1
chr2	195002405	195002455	E021	1
chr2	195008106	195008210	E081	1
chr2	195008358	195008422	E004	1
chr2	195013605	195013799	E091,E117	2
chr2	195023291	195023423	E091	1
chr2	195031585	195031792	E003,E004,E007,E021,E028,E033,E034,E050,E051,E057,E080,E081,E082,E086,E088,E091,E092,E093,E109,E114,E119,E120,E121,E127	24
chr2	195041304	195041406	E017,E050,E080,E081,E086,E097,E100,E118	8
chr2	195041773	195041871	E114	1
chr2	195047920	195048013	E082	1
chr2	195052639	195052699	E005	1
chr2	195068710	195068894	E055,E056,E057,E117,E120,E121,E127	7
chr2	195077806	195077850	E080	1
chr2	195078124	195078898	E080,E117	2
chr2	195087983	195088226	E003,E005,E007,E080,E091	5
chr2	195088239	195088305	E080,E120	2
chr2	195115516	195115669	E057	1
chr2	195116987	195117186	E003,E008,E022,E059	4
chr2	195118367	195118411	E080	1
chr2	195121967	195122169	E081,E082	2
chr2	195122832	195122940	E081,E082	2
chr2	195125084	195125144	E003	1
chr2	195135471	195135583	E091	1
chr2	195136807	195137180	E081,E082	2
chr2	195140073	195140140	E081,E082,E088	3
chr2	195141536	195141669	E109	1
chr2	195143002	195143058	E080	1
chr2	195143106	195143291	E080	1
chr2	195144465	195144562	E021,E051,E080	3
chr2	195146418	195146468	E114	1
chr2	195148724	195148846	E081,E082	2
chr2	195149703	195149771	E081	1
chr2	195154605	195154668	E021	1
chr2	195154709	195154905	E003,E021,E022	3
chr2	195154923	195155076	E008	1
chr2	195155670	195155772	E008	1
chr2	195155962	195156109	E057	1
chr2	195160021	195160092	E022	1
chr2	195166738	195167000	E082	1
chr2	195169082	195169175	E081,E082	2
chr2	195177779	195177952	E081	1
chr2	195181101	195181151	E082	1
chr2	195181317	195181511	E081,E082	2
chr2	195183929	195184009	E116	1
chr2	195184075	195184180	E003,E021,E022,E127	4
chr2	195187431	195187555	E119	1
chr2	195188628	195188774	E081	1
chr2	195190957	195191007	E007	1
chr2	195194382	195194484	E057	1
chr2	195195660	195195740	E116	1
chr2	195197920	195198083	E050,E051,E081,E082,E086,E088	6
chr2	195207901	195208234	E028,E057,E091,E119,E127	5
chr2	195208864	195208973	E081,E082	2
chr2	195211037	195211244	E003,E004,E007,E081,E082	5
chr2	195211570	195211632	E007	1
chr2	195211776	195211833	E007	1
chr2	195218181	195218566	E091	1
chr2	195225540	195225658	E080	1
chr2	195227925	195228033	E082	1
chr2	195228131	195228285	E081,E082	2
chr2	195228316	195228366	E082	1
chr2	195228970	195229020	E090	1
chr2	195229290	195229437	E081,E082	2
chr2	195232004	195232119	E005,E057	2
chr2	195232184	195232362	E004,E005,E028,E057,E119,E121	6
chr2	195236474	195236698	E088	1
chr2	195236740	195236867	E088	1
chr2	195237254	195237310	E090	1
chr2	195237375	195237425	E090	1
chr2	195248142	195248404	E003,E004,E005,E007,E008,E021,E022,E028,E057,E059,E114	11
chr2	195250227	195250295	E082	1
chr2	195251726	195251776	E114	1
chr2	195259235	195259285	E093	1
chr2	195260353	195260439	E080	1
chr2	195263228	195263352	E080	1
chr2	195275766	195275966	E057	1
chr2	195276094	195276216	E081,E082	2
chr2	195279975	195280035	E080	1
chr2	195280242	195280313	E080	1
chr2	195280402	195280461	E080	1
chr2	195280961	195281015	E081	1
chr2	195289481	195289581	E119	1
chr2	195289691	195289787	E057,E081,E082,E119	4
chr2	195290030	195290097	E082	1
chr2	195302880	195302934	E081	1
chr2	195308680	195308982	E028,E057,E119,E127	4
chr2	195309110	195309160	E007	1
chr2	195309970	195310192	E081,E082	2
chr2	195317397	195317451	E120	1
chr2	195318030	195318307	E046,E081,E082	3
chr2	195318345	195318399	E081	1
chr2	195327159	195327209	E093	1
chr2	195329792	195329902	E005,E093,E100	3
chr2	195330096	195330604	E021,E089,E090,E093,E121	5
chr2	195330735	195330804	E005	1
chr2	195336327	195336407	E116	1
chr2	195350584	195350634	E082	1
chr2	195350789	195351586	E081,E082	2
chr2	195351617	195351801	E081,E082	2
chr2	195356250	195356421	E086,E093	2
chr2	195356605	195356655	E093	1
chr2	195358163	195358279	E093	1
chr2	195358375	195358457	E093	1
chr2	195358946	195359410	E089,E090,E120	3
chr2	195359489	195359627	E090	1
chr2	195359885	195360004	E120	1
chr2	195361060	195361100	E086	1
chr2	195368935	195369062	E004,E121	2
chr2	195369233	195369293	E004	1
chr2	195369358	195369903	E004,E022,E051,E088,E092,E114	6
chr2	195373143	195373289	E004	1
chr2	195375975	195376029	E128	1
chr2	195377588	195377862	E081	1
chr2	195379040	195379369	E057,E119	2
chr2	195383990	195384107	E080	1
chr2	195390976	195391126	E120,E121	2
chr2	195394503	195394553	E022	1
chr2	195395863	195395991	E004	1
chr2	195396702	195396779	E120,E121	2
chr2	195400881	195400931	E092	1
chr2	195401629	195401714	E004,E081	2
chr2	195404177	195404671	E003,E004,E008,E017,E021,E022,E086	7
chr2	195409822	195409862	E086	1
chr2	195410672	195411063	E050,E051,E057,E080,E081,E082,E088,E089,E090,E097,E116,E117,E119,E120,E121,E122	16
chr2	195414753	195414813	E098	1
chr2	195415110	195415168	E114	1
chr2	195415472	195415798	E050,E057,E117	3
chr2	195415969	195416096	E082	1
chr2	195416223	195416541	E081,E082	2
chr2	195417672	195417730	E081	1
chr2	195418541	195419216	E081,E082	2
chr2	195424570	195424630	E004	1
chr2	195429246	195429310	E090	1
chr2	195431093	195431196	E081,E082	2
chr2	195432134	195432406	E116	1
chr2	195432945	195432985	E086	1
chr2	195433104	195433210	E089,E090	2
chr2	195433219	195433535	E081,E082,E090	3
chr2	195433597	195433647	E090	1
chr2	195435670	195435729	E082	1
chr2	195436606	195436783	E081	1
chr2	195436944	195437024	E008	1
chr2	195442718	195442790	E120	1
chr2	195456070	195456124	E120	1
chr2	195460382	195460432	E021	1
chr2	195465714	195465783	E081	1
chr2	195466024	195466074	E082	1
chr2	195467483	195467533	E046	1
chr2	195475175	195475320	E004,E008,E021,E022	4
chr2	195479037	195479112	E124	1
chr2	195481126	195481429	E116,E119	2
chr2	195482508	195482694	E081,E082	2
chr2	195484179	195484403	E057,E117	2
chr2	195486773	195486881	E022	1
chr2	195489697	195490061	E081,E082,E089,E090	4
chr2	195503335	195503385	E017	1
chr2	195512366	195512471	E089,E090	2
chr2	195519217	195519311	E089,E090	2
chr2	195524893	195525025	E089,E090	2
chr2	195526219	195526428	E007,E089,E090	3
chr2	195526457	195526586	E007,E090	2
chr2	195536257	195536330	E022	1
chr2	195537788	195537971	E057	1
chr2	195546788	195546865	E007	1
chr2	195547748	195547836	E098	1
chr2	195548569	195548817	E081,E082	2
chr2	195551916	195552029	E080,E081,E082	3
chr2	195552296	195552697	E080,E081,E082	3
chr2	195552745	195552926	E080	1
chr2	195558465	195558525	E122	1
chr2	195558667	195558711	E080	1
chr2	195558801	195558918	E080	1
chr2	195559080	195559246	E080	1
chr2	195560312	195560575	E081	1
chr2	195561954	195562017	E082	1
chr2	195562043	195562136	E081,E082	2
chr2	195562269	195562414	E119,E122	2
chr2	195562535	195562669	E122	1
chr2	195562840	195563063	E122	1
chr2	195564696	195565387	E082,E122	2
chr2	195565583	195565771	E119,E122	2
chr2	195565811	195565891	E122	1
chr2	195566458	195566502	E080	1
chr2	195568860	195569044	E122	1
chr2	195569690	195569863	E089,E090	2
chr2	195571111	195571165	E100	1
chr2	195571977	195572030	E089	1
chr2	195574219	195574329	E057	1
chr2	195574653	195574751	E122	1
chr2	195579337	195579544	E028,E057,E119,E127	4
chr2	195580323	195580435	E089	1
chr2	195580748	195580992	E120,E121	2
chr2	195581093	195581353	E081,E082	2
chr2	195583671	195583877	E081,E082,E089,E090	4
chr2	195583902	195583968	E082	1
chr2	195584008	195584136	E082	1
chr2	195585073	195585175	E081	1
chr2	195585278	195585508	E120,E121	2
chr2	195587658	195587785	E081	1
chr2	195588025	195588574	E080,E081,E082,E089,E090,E120,E121	7
chr2	195588659	195588754	E081	1
chr2	195589755	195590438	E028,E057,E119,E127	4
chr2	195590931	195591011	E119	1
chr2	195591992	195592089	E080	1
chr2	195593182	195593394	E081	1
chr2	195593446	195593570	E081	1
chr2	195595100	195595295	E028,E057,E119	3
chr2	195595430	195595519	E127	1
chr2	195600639	195600874	E057,E119,E120,E122,E127	5
chr2	195600905	195601217	E057,E081,E082	3
chr2	195609330	195609380	E007	1
chr2	195609883	195610023	E004,E007	2
chr2	195610165	195610235	E121	1
chr2	195610295	195610612	E007,E008,E081,E092,E120,E122	6
chr2	195610662	195610715	E007	1
chr2	195612579	195612640	E081	1
chr2	195615670	195616143	E120,E121	2
chr2	195626859	195626961	E004,E117	2
chr2	195627315	195627384	E080	1
chr2	195627428	195627771	E004,E080	2
chr2	195630408	195630790	E003,E007,E081,E082	4
chr2	195630815	195631155	E081,E082	2
chr2	195632072	195632116	E080	1
chr2	195632518	195632562	E080	1
chr2	195638106	195638169	E122	1
chr2	195644304	195644371	E003,E004	2
chr2	195647283	195647363	E005	1
chr2	195649346	195649553	E007	1
chr2	195649645	195649695	E007	1
chr2	195654121	195654202	E005	1
chr2	195657551	195657604	E022	1
chr2	195658340	195658555	E005	1
chr2	195658881	195658960	E080	1
chr2	195667436	195667583	E081	1
chr2	195680111	195680474	E028,E057,E120,E122,E127	5
chr2	195681327	195681383	E080	1
chr2	195681439	195681492	E080	1
chr2	195684175	195684449	E004,E057,E080,E081,E082,E089,E092,E117,E119,E122	10
chr2	195686919	195687088	E119	1
chr2	195687423	195687723	E004,E028,E057,E117,E119	5
chr2	195690996	195691379	E004,E006,E057,E059,E117,E120,E121,E125,E128	9
chr2	195694062	195694112	E082	1
chr2	195698311	195698476	E081,E082	2
chr2	195707700	195707767	E089	1
chr2	195708157	195708277	E081,E082	2
chr2	195730031	195730111	E098	1
chr2	195731606	195731653	E080	1
chr2	195732082	195732393	E003,E004,E008,E028,E032,E057,E080,E088,E089,E090,E092,E114,E119,E121	14
chr2	195733999	195734049	E082	1
chr2	195734333	195734413	E059	1
chr2	195742604	195742654	E121	1
chr2	195748422	195748744	E081,E082,E089,E090,E120,E121	6
chr2	195751789	195751858	E120,E121	2
chr2	195761714	195761764	E022	1
chr2	195783022	195783103	E089,E090	2
chr2	195785253	195785646	E080	1
chr2	195786311	195786361	E082	1
chr2	195786450	195786532	E081,E082	2
chr2	195786539	195786656	E081,E082	2
chr2	195787978	195788105	E080	1
chr2	195791825	195791880	E097	1
chr2	195792333	195792439	E022	1
chr2	195800240	195800300	E029	1
chr2	195809434	195809507	E080	1
chr2	195809617	195809674	E081	1
chr2	195811639	195812015	E089,E090	2
chr2	195817431	195817475	E080	1
chr2	195831030	195831110	E123	1
chr2	195832310	195832354	E080	1
chr2	195832660	195832740	E116	1
chr2	195833314	195833627	E034,E117	2
chr2	195836280	195836372	E089	1
chr2	195848839	195848883	E080	1
chr2	195853411	195853648	E080	1
chr2	195858148	195858262	E089,E090	2
chr2	195867744	195867838	E081,E082	2
chr2	195868339	195868443	E090	1
chr2	195868487	195869347	E081,E082,E088,E089,E090,E120,E121,E126	8
chr2	195869866	195869916	E089	1
chr2	195869972	195870113	E081,E089,E090	3
chr2	195870722	195870799	E080	1
chr2	195870932	195870995	E080	1
chr2	195871799	195871858	E114	1
chr2	195873852	195874335	E055,E056,E081,E082,E090,E100,E120,E121,E126	9
chr2	195874540	195874627	E081	1
chr2	195881646	195881906	E021,E055,E056,E125,E126,E128	6
chr2	195882099	195882278	E055,E080	2
chr2	195882706	195882862	E003,E004,E008,E022	4
chr2	195882893	195883018	E006,E093	2
chr2	195883328	195883389	E006	1
chr2	195886496	195887197	E006,E055,E081,E082,E116,E120,E121,E125,E128	9
chr2	195891045	195891382	E006,E028,E055,E056,E057,E114,E119,E120,E121,E125,E128	11
chr2	195892859	195892919	E004	1
chr2	195892991	195893085	E008	1
chr2	195894691	195894735	E080	1
chr2	195894982	195895251	E055,E056,E100,E116,E120,E121,E126	7
chr2	195896197	195896380	E089,E090	2
chr2	195897884	195897968	E120	1
chr2	195901841	195902094	E080,E117	2
chr2	195902876	195903353	E080,E088,E100,E117,E120	5
chr2	195903787	195903961	E080	1
chr2	195908413	195908463	E021	1
chr2	195908974	195909118	E123	1
chr2	195909188	195910864	E004,E022,E117,E120	4
chr2	195912195	195912304	E120,E128	2
chr2	195912389	195912477	E050	1
chr2	195914109	195914532	E028,E055,E057,E116,E119,E120,E121,E125,E127,E128	10
chr2	195916154	195916491	E028,E055,E056,E057,E119,E120,E121,E125,E126,E128	10
chr2	195917951	195918040	E081,E082	2
chr2	195919981	195920277	E089,E090,E119	3
chr2	195920631	195920685	E098	1
chr2	195920901	195920955	E089	1
chr2	195921873	195921991	E089,E126	2
chr2	195922005	195922059	E120	1
chr2	195926933	195927025	E007	1
chr2	195937668	195937838	E003,E004,E008,E021,E022	5
chr2	195938247	195938425	E008,E123	2
chr2	195938526	195938576	E021	1
chr2	195943899	195943949	E121	1
chr2	195945806	195945995	E120	1
chr2	195949123	195949195	E003	1
chr2	195951739	195951783	E080	1
chr2	195957145	195957325	E003,E004,E007,E008,E021,E022	6
chr2	195958241	195958491	E057,E119,E127	3
chr2	195959100	195959343	E028,E057,E116,E119,E125,E127	6
chr2	195965457	195965661	E004	1
chr2	195970335	195970689	E057,E119,E120,E127	4
chr2	195970736	195970790	E127	1
chr2	195971518	195971727	E127	1
chr2	195972988	195973224	E057,E119,E127	3
chr2	195973740	195973894	E081	1
chr2	195978550	195978661	E008	1
chr2	195979153	195979203	E021	1
chr2	195981610	195981761	E089,E090	2
chr2	195981806	195982095	E089,E090,E120,E121	4
chr2	195982163	195982213	E090	1
chr2	195982216	195982266	E089	1
chr2	195982336	195982386	E089	1
chr2	195983161	195983265	E120,E121	2
chr2	195986223	195986305	E120	1
chr2	195986485	195986718	E081	1
chr2	195987539	195987673	E007,E022	2
chr2	195989266	195989442	E117	1
chr2	195993187	195993278	E004	1
chr2	195995115	195995207	E080	1
chr2	195995996	195996071	E003,E021	2
chr2	196001781	196001955	E004	1
chr2	196004306	196004424	E088	1
chr2	196011134	196011184	E109	1
chr2	196012018	196012093	E080	1
chr2	196013566	196013736	E080	1
chr2	196015767	196015845	E080	1
chr2	196015967	196016076	E080	1
chr2	196016389	196016597	E080,E089,E090	3
chr2	196018815	196018974	E004	1
chr2	196020094	196020219	E119	1
chr2	196025763	196025987	E116,E120	2
chr2	196027069	196027165	E080	1
chr2	196031264	196031313	E080	1
chr2	196033240	196033291	E093	1
chr2	196036455	196036727	E080,E093	2
chr2	196045835	196046180	E084,E117,E119	3
chr2	196046191	196046245	E056	1
chr2	196051418	196051468	E050	1
chr2	196066557	196066607	E082	1
chr2	196066945	196067195	E028,E055,E057,E120,E121,E128	6
chr2	196067275	196067496	E028,E034,E055,E056,E057,E093,E120,E125,E128	9
chr2	196068398	196068496	E081,E082	2
chr2	196074678	196074944	E080	1
chr2	196075765	196075835	E097	1
chr2	196076308	196076351	E086	1
chr2	196076398	196076597	E086	1
chr2	196077435	196077520	E007	1
chr2	196077798	196077880	E008	1
chr2	196077989	196078095	E007	1
chr2	196079027	196079105	E093	1
chr2	196081273	196081323	E093	1
chr2	196082024	196082078	E081	1
chr2	196093669	196093743	E021,E022,E086	3
chr2	196102913	196103469	E081,E082,E088,E089,E090,E120,E121	7
chr2	196103495	196103545	E007	1
chr2	196103618	196103676	E121	1
chr2	196104163	196104279	E081,E082	2
chr2	196115999	196116341	E004,E122	2
chr2	196116801	196117066	E003,E004,E007,E008,E021,E022	6
chr2	196120089	196120161	E122	1
chr2	196122354	196122469	E021	1
chr2	196122860	196123084	E123	1
chr2	196130228	196130272	E080	1
chr2	196134119	196134189	E118	1
chr2	196134549	196134634	E080,E088,E121	3
chr2	196134938	196135587	E004,E021,E022,E086,E088,E089,E090,E117,E121	9
chr2	196136012	196136103	E090	1
chr2	196136118	196136168	E092	1
chr2	196137295	196137398	E004	1
chr2	196144467	196144572	E057	1
chr2	196144695	196144861	E057	1
chr2	196144916	196145016	E117	1
chr2	196147559	196147609	E082	1
chr2	196151567	196151900	E004	1
chr2	196151948	196152018	E004	1
chr2	196154054	196154158	E089,E090	2
chr2	196166348	196166406	E089	1
chr2	196169107	196169333	E003,E004,E005,E006,E008,E021,E022,E051,E055,E080,E083,E084,E086,E088,E109,E114,E116,E118,E119,E120,E121,E123	22
chr2	196170687	196170760	E007	1
chr2	196172476	196172731	E003,E004,E008,E021,E022,E109,E114,E118	8
chr2	196172773	196172956	E004,E084,E114	3
chr2	196173023	196173095	E114	1
chr2	196173284	196173334	E114	1
chr2	196175953	196176016	E080	1
chr2	196176240	196176297	E090	1
chr2	196176430	196176480	E090	1
chr2	196177491	196177697	E003,E004,E008,E021,E022,E050,E051,E116,E124	9
chr2	196178861	196178980	E050,E051,E116	3
chr2	196181124	196181168	E080	1
chr2	196181352	196181468	E050,E080,E121,E123	4
chr2	196181494	196181615	E080,E082	2
chr2	196181987	196182376	E081,E082	2
chr2	196182415	196182610	E081,E082	2
chr2	196182729	196182872	E082	1
chr2	196182915	196183027	E082	1
chr2	196183133	196184203	E003,E004,E005,E006,E007,E017,E021,E022,E028,E029,E032,E033,E034,E046,E050,E051,E055,E056,E057,E059,E080,E081,E082,E083,E084,E085,E086,E088,E089,E090,E091,E092,E093,E094,E098,E100,E109,E114,E116,E117,E119,E120,E121,E122,E123,E124,E125,E126,E127,E128	50
chr2	196184351	196184852	E057,E114,E119,E120,E121,E125,E127	7
chr2	196184985	196185093	E114,E120	2
chr2	196185219	196185323	E114,E123	2
chr2	196185432	196185596	E050,E084,E114,E116,E127	5
chr2	196187001	196187465	E005,E028,E050,E051,E055,E057,E080,E083,E086,E088,E089,E114,E117,E119,E123,E125,E127,E128	18
chr2	196187725	196187825	E082,E127	2
chr2	196194867	196196405	E028,E050,E051,E057,E080,E084,E085,E109,E116,E119,E123,E126,E127	13
chr2	196196457	196196514	E084	1
chr2	196196744	196197039	E084,E109	2
chr2	196198361	196198431	E082	1
chr2	196198796	196198870	E090	1
chr2	196199022	196199073	E051	1
chr2	196201988	196202032	E080	1
chr2	196202303	196202684	E050,E051,E116,E123,E128	5
chr2	196202914	196202964	E051	1
chr2	196203072	196203117	E080	1
chr2	196203405	196203485	E123	1
chr2	196205051	196205196	E092,E094,E109	3
chr2	196206113	196207609	E055,E080,E114,E117,E123,E125,E128	7
chr2	196208432	196208494	E032	1
chr2	196208878	196209252	E017,E028,E055,E056,E057,E117,E119,E120,E121,E125,E128	11
chr2	196210390	196210440	E082	1
chr2	196214548	196214588	E034	1
chr2	196217373	196217634	E004,E029,E050,E051,E114,E124	6
chr2	196217799	196217861	E051	1
chr2	196220346	196220426	E119	1
chr2	196220846	196220908	E017	1
chr2	196225058	196225213	E116	1
chr2	196228129	196228698	E017,E028,E055,E056,E057,E090,E094,E097,E114,E117,E119,E120,E121,E122,E125,E127,E128	17
chr2	196228718	196229734	E017,E028,E055,E056,E057,E059,E080,E092,E094,E097,E114,E117,E119,E120,E121,E122,E125,E126,E127,E128	20
chr2	196232555	196233043	E084,E123	2
chr2	196233083	196233951	E046,E089,E090,E123,E126	5
chr2	196243336	196243402	E021,E022	2
chr2	196243932	196243982	E022	1
chr2	196246709	196246807	E034	1
chr2	196246935	196247328	E005,E022,E033,E034,E046,E092,E093,E116	8
chr2	196247413	196247486	E033	1
chr2	196249283	196249333	E091	1
chr2	196252877	196252927	E089	1
chr2	196255394	196256046	E028,E059,E081,E082,E125,E128	6
chr2	196256774	196256824	E084	1
chr2	196257319	196257561	E116	1
chr2	196258306	196258417	E081,E083	2
chr2	196258724	196258918	E081,E082	2
chr2	196259503	196259597	E122	1
chr2	196259845	196260747	E017,E117,E120,E125,E128	5
chr2	196262735	196262785	E080	1
chr2	196267568	196267618	E114	1
chr2	196269233	196269283	E017	1
chr2	196269533	196269636	E032,E034,E046,E050,E051,E083,E089,E126	8
chr2	196270666	196270718	E093	1
chr2	196270766	196270869	E117	1
chr2	196271496	196271960	E017,E050,E051,E116,E117,E123,E125,E128	8
chr2	196272038	196272349	E003,E022,E080,E086,E116	5
chr2	196272609	196272862	E017,E028,E051,E055,E056,E057,E080,E100,E114,E117,E119,E120,E121,E123,E127,E128	16
chr2	196273867	196273978	E017,E128	2
chr2	196274489	196274630	E081	1
chr2	196274805	196275376	E003,E008,E022,E116,E119	5
chr2	196275706	196276317	E006,E017,E028,E055,E056,E116,E117,E119,E120,E121,E123,E125,E126,E128	14
chr2	196278152	196278527	E006,E017,E088,E093,E125,E128	6
chr2	196278677	196278754	E093	1
chr2	196278810	196279028	E004,E093,E114	3
chr2	196279186	196279674	E021,E051,E059,E081,E082,E083,E086,E093	8
chr2	196279675	196279764	E082	1
chr2	196283929	196284009	E116	1
chr2	196290052	196290165	E080,E124	2
chr2	196290266	196290335	E114	1
chr2	196295359	196295409	E114	1
chr2	196297226	196297473	E117	1
chr2	196298513	196298592	E021	1
chr2	196298848	196298948	E127	1
chr2	196299085	196299325	E028,E057	2
chr2	196301798	196301858	E005	1
chr2	196307565	196307761	E004	1
chr2	196308700	196308980	E088,E089,E090	3
chr2	196310463	196310660	E006,E017,E055,E056,E120	5
chr2	196312008	196312335	E055,E056,E082,E084,E090,E114	6
chr2	196312395	196312494	E090	1
chr2	196315053	196315128	E090	1
chr2	196315201	196316208	E017,E081,E083,E086,E088,E089,E090,E092,E126	9
chr2	196316532	196316583	E090	1
chr2	196316928	196317018	E081,E082	2
chr2	196320395	196320445	E021	1
chr2	196321396	196321986	E080,E081,E082,E088,E089,E090	6
chr2	196322747	196322874	E123	1
chr2	196323758	196323819	E128	1
chr2	196323907	196323961	E121,E128	2
chr2	196325423	196325621	E081,E082	2
chr2	196325724	196325800	E081	1
chr2	196327234	196327336	E088,E109	2
chr2	196333505	196333893	E017,E033,E050,E081,E082,E088,E116	7
chr2	196335504	196335584	E116	1
chr2	196335696	196336025	E033,E051,E116,E123	4
chr2	196336064	196336165	E116,E124	2
chr2	196336575	196336629	E081	1
chr2	196336677	196336853	E123	1
chr2	196337213	196337838	E050,E051,E059,E083,E089,E090,E093,E123	8
chr2	196338399	196338551	E123	1
chr2	196338598	196339081	E050,E051,E123	3
chr2	196339972	196340411	E005,E083	2
chr2	196342235	196343489	E005,E006,E017,E028,E050,E055,E056,E057,E059,E093,E116,E117,E119,E120,E121,E125,E126,E127,E128	19
chr2	196344268	196344398	E004,E008,E022,E051	4
chr2	196344946	196345079	E125,E128	2
chr2	196346714	196347036	E055,E081,E089,E126	4
chr2	196349819	196350084	E059	1
chr2	196351331	196351546	E050,E123,E125,E126,E128	5
chr2	196351679	196352562	E006,E017,E028,E029,E033,E034,E046,E050,E051,E055,E056,E057,E059,E080,E081,E082,E083,E084,E090,E093,E094,E109,E114,E116,E117,E119,E120,E121,E123,E124,E125,E126,E127,E128	34
chr2	196352759	196352847	E022,E123	2
chr2	196353386	196353684	E051,E056,E114,E123,E126	5
chr2	196353824	196354192	E017,E055,E056,E083,E089,E093,E120,E121,E123,E126,E128	11
chr2	196355074	196355327	E050,E123	2
chr2	196355696	196355756	E003	1
chr2	196356144	196356260	E021,E056	2
chr2	196359238	196359510	E055,E056,E126	3
chr2	196360171	196360338	E050,E051	2
chr2	196362867	196363347	E003,E004,E006,E007,E008,E017,E021,E022,E028,E029,E032,E033,E034,E046,E050,E051,E055,E056,E059,E080,E083,E084,E085,E088,E091,E093,E094,E098,E109,E114,E116,E117,E120,E121,E123,E124,E125,E126,E128	39
chr2	196363496	196363546	E090	1
chr2	196363675	196363845	E017,E055,E090,E121,E125,E126,E128	7
chr2	196363935	196364142	E006,E017,E055,E056,E089,E090,E120,E125,E126,E128	10
chr2	196365549	196365939	E051,E081,E082,E116	4
chr2	196366426	196366835	E028,E057,E091,E098,E119,E127	6
chr2	196367739	196367789	E046	1
chr2	196368008	196368248	E007,E034,E046	3
chr2	196369975	196370335	E116	1
chr2	196370437	196370811	E116	1
chr2	196371493	196371743	E080	1
chr2	196372913	196372986	E006	1
chr2	196373267	196373347	E123	1
chr2	196374314	196374585	E029,E100,E123,E124	4
chr2	196374798	196374848	E083	1
chr2	196376143	196376281	E081,E082	2
chr2	196376334	196376454	E017,E082	2
chr2	196377819	196378430	E004,E050,E051,E080,E083,E088,E092,E093,E123,E124	10
chr2	196378999	196379430	E005,E006,E017,E057,E083,E126	6
chr2	196382705	196382755	E114	1
chr2	196384579	196384629	E046	1
chr2	196384988	196385088	E117	1
chr2	196385248	196386760	E003,E004,E005,E006,E008,E017,E021,E022,E028,E055,E056,E057,E083,E088,E091,E092,E094,E114,E117,E120,E121,E123,E125,E126,E128	25
chr2	196386783	196386862	E128	1
chr2	196387013	196387063	E121	1
chr2	196387478	196387561	E005	1
chr2	196387684	196387734	E091	1
chr2	196388033	196388120	E003,E022	2
chr2	196388191	196388267	E003,E021,E022,E093	4
chr2	196388863	196388948	E091	1
chr2	196395646	196395718	E081	1
chr2	196395953	196396014	E081	1
chr2	196396056	196396165	E034,E081	2
chr2	196396271	196396885	E034,E055,E056,E081,E082,E088,E089,E090,E093,E120,E123,E125,E126,E128	14
chr2	196396901	196398037	E004,E005,E006,E017,E028,E032,E033,E034,E046,E050,E051,E055,E056,E057,E059,E080,E083,E084,E088,E091,E092,E093,E094,E097,E109,E114,E116,E117,E119,E120,E121,E123,E124,E125,E126,E127,E128	37
chr2	196398086	196398165	E093	1
chr2	196398290	196398367	E080	1
chr2	196398418	196399544	E003,E004,E005,E006,E007,E008,E017,E021,E022,E028,E029,E032,E033,E034,E046,E050,E051,E055,E056,E057,E059,E080,E083,E084,E088,E089,E090,E093,E097,E098,E100,E109,E114,E116,E117,E119,E120,E121,E123,E124,E125,E126,E127,E128	44
chr2	196399797	196399880	E034	1
chr2	196400094	196400215	E123	1
chr2	196400292	196400346	E033	1
chr2	196400483	196401310	E029,E032,E033,E034,E046,E050,E051,E088,E089,E093,E100,E109,E116,E117,E123,E124	16
chr2	196401402	196402245	E022,E029,E032,E033,E034,E046,E059,E080,E088,E093,E116,E117,E123	13
chr2	196402396	196402457	E088	1
chr2	196402533	196403080	E017,E050,E088,E093,E094,E109,E117,E123,E128	9
chr2	196403118	196403194	E093	1
chr2	196403200	196403380	E088,E093	2
chr2	196403551	196403601	E093	1
chr2	196403612	196403662	E084	1
chr2	196403809	196404069	E021,E093,E116	3
chr2	196406891	196407031	E046	1
chr2	196407655	196407738	E005	1
chr2	196407814	196408069	E029,E046,E050,E051,E123,E124	6
chr2	196409142	196409868	E006,E017,E028,E029,E033,E034,E050,E055,E056,E057,E084,E085,E092,E094,E098,E109,E114,E116,E117,E119,E120,E121,E122,E123,E124,E125,E127,E128	28
chr2	196411458	196411551	E007,E080,E114	3
chr2	196413406	196413463	E050	1
chr2	196416631	196416681	E109	1
chr2	196417327	196417597	E029,E032,E033,E034,E050,E051,E124	7
chr2	196417599	196417663	E032	1
chr2	196418374	196418479	E081	1
chr2	196420770	196420986	E080,E114,E118	3
chr2	196423110	196423458	E033,E034,E046,E051,E117,E122	6
chr2	196423827	196425259	E003,E004,E005,E006,E008,E017,E021,E022,E028,E029,E032,E033,E034,E046,E050,E051,E055,E056,E057,E059,E086,E088,E090,E091,E092,E093,E094,E097,E100,E109,E114,E116,E117,E119,E120,E121,E123,E124,E125,E126,E127,E128	42
chr2	196425366	196425430	E034,E109	2
chr2	196425545	196427920	E005,E006,E008,E017,E028,E029,E032,E033,E034,E046,E050,E051,E055,E056,E057,E059,E088,E091,E092,E093,E094,E098,E109,E114,E116,E117,E118,E119,E120,E121,E123,E124,E125,E126,E127,E128	36
chr2	196427936	196428244	E003,E017,E022,E034,E051,E080,E086,E088,E097,E116,E117,E118	12
chr2	196428320	196428400	E046	1
chr2	196428573	196429506	E006,E017,E028,E032,E033,E034,E046,E055,E056,E057,E091,E098,E114,E116,E117,E119,E120,E121,E125,E126,E127,E128	22
chr2	196429606	196429835	E034,E117	2
chr2	196429966	196430231	E117	1
chr2	196430386	196430608	E034,E116,E117	3
chr2	196430656	196431411	E017,E081,E082,E083,E088,E089,E090,E109,E117,E119,E126	11
chr2	196431485	196431715	E117	1
chr2	196431767	196431807	E034	1
chr2	196434137	196434290	E033,E116,E126	3
chr2	196434430	196434470	E034	1
chr2	196434548	196434598	E051	1
chr2	196434705	196434759	E081	1
chr2	196434785	196434853	E082	1
chr2	196435033	196435458	E003,E008,E021,E022,E034,E055,E080,E082,E090,E116,E117,E122,E123	13
chr2	196437107	196437484	E088,E098,E123	3
chr2	196437654	196437704	E084	1
chr2	196437715	196437973	E017,E084,E117,E119	4
chr2	196438019	196438381	E017,E056,E117,E123,E126	5
chr2	196439115	196439434	E017,E029,E050,E051,E059,E080,E120,E121,E124,E126	10
chr2	196439848	196440133	E029,E080,E117,E120,E124,E126	6
chr2	196440418	196441384	E004,E005,E006,E017,E021,E022,E028,E029,E032,E033,E034,E046,E050,E051,E055,E056,E057,E059,E080,E081,E082,E083,E085,E086,E088,E089,E090,E091,E092,E093,E097,E098,E109,E114,E116,E117,E119,E120,E121,E122,E123,E124,E125,E126,E127,E128	46
chr2	196441501	196441551	E032	1
chr2	196444250	196444290	E034	1
chr2	196444489	196444601	E033,E034	2
chr2	196444672	196445388	E028,E029,E032,E033,E034,E046,E050,E051,E057,E084,E085,E091,E093,E109,E116,E117,E120,E121,E123,E124,E126,E127	22
chr2	196445535	196445691	E057	1
chr2	196446878	196446997	E123	1
chr2	196447064	196447144	E084,E123	2
chr2	196450551	196450601	E022	1
chr2	196450806	196451390	E003,E008,E021,E022,E083,E088	6
chr2	196451447	196451527	E008	1
chr2	196451614	196451734	E083	1
chr2	196451816	196451860	E080	1
chr2	196452947	196452997	E083	1
chr2	196453447	196453543	E083	1
chr2	196455071	196456030	E029,E034,E080,E081,E083,E084,E085,E088,E089,E090,E092,E097,E109,E114,E117,E123,E124	17
chr2	196456797	196457340	E003,E004,E007,E008,E021,E022,E081,E082,E084,E088,E123	11
chr2	196457429	196457479	E007	1
chr2	196458997	196459643	E004,E033,E080,E084,E085,E109,E123,E125,E128	9
chr2	196459700	196460105	E004,E117,E123	3
chr2	196460186	196461184	E021,E029,E032,E033,E046,E091,E116,E123,E124	9
chr2	196461285	196461390	E123	1
chr2	196461479	196461906	E120,E121,E123,E126	4
chr2	196462754	196462877	E003	1
chr2	196464301	196464363	E090	1
chr2	196464572	196464644	E055,E056,E120,E126	4
chr2	196465382	196465474	E005,E091	2
chr2	196465532	196466354	E005,E017,E028,E057,E088,E091,E092,E114,E119,E125,E126,E128	12
chr2	196466372	196466435	E091	1
chr2	196466556	196466606	E091	1
chr2	196467340	196467803	E004,E005,E050,E080,E084,E085,E123	7
chr2	196468266	196468445	E083	1
chr2	196468870	196469026	E124	1
chr2	196473547	196473730	E083,E120,E121	3
chr2	196474064	196474114	E032	1
chr2	196475416	196475468	E032,E084	2
chr2	196475478	196475752	E029,E032,E046,E091,E124	5
chr2	196475792	196475879	E124	1
chr2	196475960	196476034	E022	1
chr2	196477210	196478363	E003,E004,E005,E006,E007,E008,E017,E021,E022,E028,E055,E056,E057,E080,E081,E082,E083,E084,E085,E086,E088,E089,E090,E091,E092,E094,E097,E098,E114,E117,E119,E120,E121,E122,E125,E126,E127,E128	38
chr2	196478384	196478448	E122	1
chr2	196478473	196479249	E003,E004,E005,E006,E017,E022,E028,E055,E056,E057,E080,E081,E083,E084,E089,E090,E091,E092,E098,E100,E114,E117,E119,E120,E121,E122,E123,E125,E126,E127,E128	31
chr2	196479643	196480260	E003,E004,E005,E008,E091,E120	6
chr2	196480380	196480455	E003,E004,E090	3
chr2	196481603	196481666	E022	1
chr2	196484055	196484313	E123	1
chr2	196484342	196484615	E017,E056,E122,E128	4
chr2	196484714	196484764	E022	1
chr2	196485154	196485220	E114	1
chr2	196485244	196485625	E005,E006,E017,E056,E117,E121,E128	7
chr2	196485631	196485685	E128	1
chr2	196486348	196486418	E118	1
chr2	196487151	196487460	E028,E057,E091,E119,E127	5
chr2	196487656	196488229	E004,E005,E028,E055,E056,E057,E059,E091,E114,E116,E117,E119,E122,E125,E127,E128	16
chr2	196490395	196490547	E091	1
chr2	196490615	196490665	E091	1
chr2	196491361	196491535	E032,E057,E091,E127	4
chr2	196491586	196491699	E081,E082	2
chr2	196495176	196495230	E127	1
chr2	196496860	196497038	E123,E124	2
chr2	196497689	196497820	E029,E032,E033,E050,E124	5
chr2	196497864	196497942	E029,E033,E124	3
chr2	196498947	196499015	E098	1
chr2	196500258	196500342	E088	1
chr2	196501721	196502037	E003,E004,E005,E008,E017,E021,E022,E028,E057,E080,E114,E117,E119,E120,E121,E123,E124,E125,E127,E128	20
chr2	196504078	196504153	E080	1
chr2	196504798	196504902	E004,E114	2
chr2	196505806	196505913	E123	1
chr2	196506784	196506838	E109	1
chr2	196506902	196506954	E109	1
chr2	196507053	196507330	E029,E032,E124	3
chr2	196507425	196507707	E084,E086,E088,E109,E116	5
chr2	196507792	196507917	E004	1
chr2	196507949	196508009	E034	1
chr2	196509386	196509478	E123	1
chr2	196510254	196510343	E084,E092	2
chr2	196510387	196510437	E109	1
chr2	196510977	196511786	E003,E004,E008,E021,E022,E032,E123	7
chr2	196511793	196512469	E004,E029,E032,E033,E046,E059,E089,E116,E123,E124	10
chr2	196512995	196513035	E034	1
chr2	196513445	196514073	E028,E029,E032,E033,E034,E046,E116,E119,E120,E124,E126,E127	12
chr2	196514132	196514183	E032	1
chr2	196514198	196514295	E051,E116	2
chr2	196514340	196515724	E017,E029,E032,E033,E034,E046,E051,E091,E093,E109,E116,E124	12
chr2	196515827	196516140	E029,E032,E033,E051,E116,E124	6
chr2	196516652	196517031	E123	1
chr2	196517869	196518005	E059,E120	2
chr2	196519036	196519102	E032,E033	2
chr2	196519741	196519793	E034	1
chr2	196519823	196519916	E032,E109,E127	3
chr2	196520397	196520510	E114,E123,E127	3
chr2	196520627	196525474	E003,E004,E005,E006,E007,E008,E017,E021,E022,E028,E029,E032,E033,E034,E046,E050,E051,E055,E056,E057,E059,E080,E081,E082,E083,E084,E085,E086,E088,E089,E090,E091,E092,E093,E094,E097,E098,E100,E109,E114,E116,E117,E118,E119,E120,E121,E122,E123,E124,E125,E126,E127,E128	53
chr2	196526144	196526372	E032,E034,E055,E057,E123,E127	6
chr2	196526795	196527200	E004,E021,E029,E050,E051,E055,E056,E057,E080,E123,E126,E127	12
chr2	196527652	196528013	E033,E034,E080,E084,E085,E109,E123,E127	8
chr2	196528041	196528150	E032,E034	2
chr2	196528415	196528459	E097	1
chr2	196528770	196528824	E056	1
chr2	196528975	196529035	E055,E081	2
chr2	196529197	196529300	E032,E046	2
chr2	196529380	196529525	E017,E033,E050,E051,E055,E056,E080,E082,E088,E090,E109,E114,E126	13
chr2	196529979	196530140	E091	1
chr2	196530919	196531322	E059,E080,E083,E088,E089,E090,E097,E120,E121,E122	10
chr2	196532763	196532990	E094,E109	2
chr2	196533085	196533135	E109	1
chr2	196533700	196533788	E109	1
chr2	196534077	196534127	E114	1
chr2	196535046	196535201	E123	1
chr2	196536296	196536559	E004,E005,E017,E022	4
chr2	196537497	196537665	E003,E004,E005,E021,E022,E114,E117,E127	8
chr2	196537977	196538021	E080	1
chr2	196539323	196539516	E017,E028,E055,E056,E057,E119,E120,E125,E128	9
chr2	196539599	196539873	E017,E055,E056,E057,E080,E120,E121,E125,E126,E127,E128	11
chr2	196542749	196542861	E057,E127	2
chr2	196544837	196545331	E080,E081	2
chr2	196546966	196547040	E046	1
chr2	196547595	196548696	E006,E017,E028,E055,E056,E057,E080,E089,E090,E114,E117,E119,E120,E121,E125,E127,E128	17
chr2	196549153	196549343	E117	1
chr2	196549570	196549650	E008	1
chr2	196549790	196549994	E004,E117	2
chr2	196550054	196550330	E008,E080,E117	3
chr2	196551398	196551571	E007,E117	2
chr2	196551579	196551657	E007	1
chr2	196551708	196551919	E007,E117	2
chr2	196552289	196552935	E007,E022,E081,E082,E086,E116	6
chr2	196558590	196558639	E080	1
chr2	196559433	196559534	E022	1
chr2	196559602	196559724	E004	1
chr2	196559730	196560421	E003,E004,E005,E008,E021,E022,E123	7
chr2	196562892	196562942	E082	1
chr2	196565508	196565594	E050	1
chr2	196567466	196567531	E090	1
chr2	196570912	196571632	E003,E004,E005,E007,E021,E022,E056,E083,E086,E091,E117,E120,E121,E125,E126,E128	16
chr2	196571743	196571934	E004,E091,E117,E121	4
chr2	196573992	196574080	E114	1
chr2	196574711	196574856	E017,E056	2
chr2	196574946	196575528	E006,E017,E055,E056,E059,E117,E119,E120,E121,E125,E126,E128	12
chr2	196579841	196579885	E097	1
chr2	196581480	196581720	E120,E121	2
chr2	196584051	196584164	E006,E093	2
chr2	196585894	196586000	E022,E109,E127	3
chr2	196588946	196589004	E088	1
chr2	196592947	196592997	E090	1
chr2	196594127	196594193	E004	1
chr2	196595612	196595678	E100	1
chr2	196597279	196597656	E055,E056,E081,E082,E083,E086,E088,E092,E126	9
chr2	196598659	196598871	E081	1
chr2	196599297	196599442	E055,E056,E120	3
chr2	196599756	196599889	E055,E056	2
chr2	196600711	196600769	E081	1
chr2	196602217	196602267	E088	1
chr2	196602268	196602994	E017,E029,E055,E056,E088,E119,E120,E122	8
chr2	196604061	196604111	E082	1
chr2	196606034	196606162	E055,E056,E126	3
chr2	196609104	196609155	E022	1
chr2	196617609	196617716	E004	1
chr2	196620006	196620098	E055,E056	2
chr2	196620891	196621621	E017,E028,E055,E056,E057,E092,E094,E117,E119,E125,E127,E128	12
chr2	196622357	196622471	E088	1
chr2	196623102	196623226	E081	1
chr2	196623385	196623489	E081	1
chr2	196624755	196624915	E003,E005,E008,E021,E022	5
chr2	196628741	196628850	E017,E055,E056,E126	4
chr2	196633327	196633425	E017,E055,E056,E120,E125,E128	6
chr2	196634266	196634316	E022	1
chr2	196634844	196635005	E017,E055,E056,E126	4
chr2	196638526	196638593	E050	1
chr2	196640503	196640558	E021	1
chr2	196640609	196640730	E003,E008	2
chr2	196641939	196641999	E029	1
chr2	196644324	196644494	E003,E004,E114,E123	4
chr2	196644709	196644754	E097	1
chr2	196645842	196645903	E088	1
chr2	196646975	196647132	E017,E055,E056,E125,E126,E128	6
chr2	196660645	196660924	E094,E098,E114	3
chr2	196661725	196661850	E081	1
chr2	196664556	196664893	E005,E121	2
chr2	196664938	196665006	E005	1
chr2	196665293	196665382	E080	1
chr2	196668058	196668139	E003,E021	2
chr2	196668339	196668389	E021	1
chr2	196669251	196669541	E003,E008,E021,E123	4
chr2	196670131	196670319	E003,E008,E021,E022	4
chr2	196670488	196670585	E021	1
chr2	196672910	196673391	E081,E088,E089,E090	4
chr2	196675576	196675812	E057,E128	2
chr2	196676786	196676846	E003	1
chr2	196677845	196677936	E055,E080,E088,E098,E120	5
chr2	196678089	196678553	E004,E017,E055,E056,E088,E090,E126	7
chr2	196678618	196678796	E088	1
chr2	196680654	196680714	E091	1
chr2	196682212	196682294	E122	1
chr2	196682914	196683173	E017,E050,E051,E084,E122,E125,E128	7
chr2	196683290	196683589	E006,E017,E055,E056,E084,E088,E120,E122,E125,E128	10
chr2	196683847	196683975	E050,E083	2
chr2	196684028	196684398	E055,E056	2
chr2	196685178	196685556	E004,E006,E017,E029,E050,E055,E056,E057,E080,E114,E117,E119,E120,E121,E122,E124,E125,E126,E128	19
chr2	196685636	196685760	E055	1
chr2	196686510	196686614	E090	1
chr2	196686677	196687056	E090	1
chr2	196687367	196687508	E017,E055,E056,E120	4
chr2	196688329	196688454	E120,E121	2
chr2	196689364	196689469	E017,E057,E120,E125,E128	5
chr2	196695363	196695696	E007	1
chr2	196696097	196696219	E003,E021	2
chr2	196696236	196696478	E006,E017,E128	3
chr2	196699648	196699827	E084	1
chr2	196700841	196700926	E003	1
chr2	196701021	196701071	E007	1
chr2	196702740	196703073	E017,E056,E120,E124,E125,E126,E128	7
chr2	196707393	196707540	E055,E056	2
chr2	196711032	196711131	E056,E125	2
chr2	196712965	196713130	E003,E033,E034,E050,E051,E055,E083,E114	8
chr2	196714074	196714187	E084,E126	2
chr2	196714241	196714295	E126	1
chr2	196716266	196716346	E057	1
chr2	196716612	196716662	E046	1
chr2	196717097	196717169	E088	1
chr2	196717326	196717408	E007	1
chr2	196717451	196717562	E007	1
chr2	196721943	196722164	E088	1
chr2	196723090	196723162	E114	1
chr2	196725184	196725305	E128	1
chr2	196726558	196726867	E017,E056,E081,E082,E090,E120,E125,E126,E128	9
chr2	196726904	196726954	E017	1
chr2	196727111	196727195	E121	1
chr2	196727980	196728034	E098	1
chr2	196728040	196728096	E080	1
chr2	196728867	196729479	E004,E081	2
chr2	196730492	196730599	E021,E116	2
chr2	196734133	196734183	E090	1
chr2	196736179	196736310	E017,E120,E128	3
chr2	196737979	196738023	E080	1
chr2	196739568	196739692	E080	1
chr2	196748561	196748642	E057,E084	2
chr2	196752575	196752625	E021	1
chr2	196754899	196754989	E004	1
chr2	196758450	196758517	E126	1
chr2	196759232	196759350	E081	1
chr2	196762745	196762811	E121	1
chr2	196763147	196763951	E006,E007,E017,E028,E055,E056,E057,E059,E080,E081,E082,E083,E084,E086,E088,E089,E090,E091,E092,E093,E094,E097,E098,E100,E119,E120,E121,E122,E123,E125,E126,E127,E128	33
chr2	196763971	196764302	E017,E055,E056,E120,E121,E125,E128	7
chr2	196765032	196765203	E114,E120,E121	3
chr2	196767616	196767920	E028,E057,E091,E119,E127	5
chr2	196768580	196768653	E120	1
chr2	196768740	196769183	E006,E055,E056,E080,E120,E121,E125,E126	8
chr2	196770068	196770274	E081,E082	2
chr2	196772267	196772421	E057,E081,E082	3
chr2	196774785	196774927	E081,E082	2
chr2	196775171	196775244	E081	1
chr2	196775404	196775556	E081,E082	2
chr2	196776917	196777200	E005,E055,E056,E081,E121,E126	6
chr2	196777407	196777467	E122	1
chr2	196780471	196780615	E081,E086,E125,E128	4
chr2	196781476	196781576	E091	1
chr2	196781824	196782016	E091	1
chr2	196782215	196782255	E086	1
chr2	196782364	196782447	E091	1
chr2	196787836	196787937	E017,E055,E056,E126	4
chr2	196791732	196791868	E120	1
chr2	196792088	196792220	E120,E121	2
chr2	196794485	196794535	E022	1
chr2	196795628	196795678	E021	1
chr2	196797087	196797167	E022	1
chr2	196799948	196800090	E082,E126	2
chr2	196801837	196802202	E084,E085,E109	3
chr2	196802446	196802512	E017	1
chr2	196802887	196803435	E003,E004,E005,E006,E007,E008,E017,E022,E028,E032,E033,E034,E046,E050,E051,E055,E056,E057,E059,E080,E081,E082,E083,E084,E086,E088,E089,E090,E091,E092,E093,E097,E098,E109,E114,E116,E117,E119,E120,E121,E122,E123,E124,E125,E126,E127,E128	47
chr2	196803621	196803699	E084	1
chr2	196804181	196804298	E084,E120,E121	3
chr2	196808094	196808382	E081	1
chr2	196808631	196808754	E091	1
chr2	196809876	196810202	E084,E086,E091,E119,E126	5
chr2	196810213	196810281	E091	1
chr2	196811478	196811528	E050	1
chr2	196814863	196814917	E081	1
chr2	196816552	196816602	E050	1
chr2	196821582	196821697	E005,E120,E121	3
chr2	196822055	196822163	E005,E084	2
chr2	196824043	196824525	E057,E081,E082	3
chr2	196825251	196825412	E091	1
chr2	196826707	196826891	E029,E050,E051,E116,E124	5
chr2	196831986	196832110	E057	1
chr2	196832162	196832476	E050,E051,E057,E080,E088,E119,E122	7
chr2	196837289	196837364	E091	1
chr2	196846579	196846643	E094	1
chr2	196849781	196849980	E086,E092,E094,E098,E122,E125,E128	7
chr2	196850450	196850530	E123	1
chr2	196850604	196850744	E086	1
chr2	196854168	196854238	E118	1
chr2	196860266	196860310	E080	1
```
