## Supplementary material for "High-throughput functional analysis of IncRNA core promoters elucidatesrules governing tissue-specificity": All-DNase.merged.macs2.narrowPeak.named_with_count.bed (part 88 of 160)

```
chr2	196860447	196860539	E021,E022	2
chr2	196863065	196863122	E021,E022,E086,E100	4
chr2	196865969	196866029	E122	1
chr2	196868882	196869057	E126	1
chr2	196877159	196877296	E057	1
chr2	196884665	196884723	E022	1
chr2	196897521	196897655	E055,E057,E126	3
chr2	196899108	196899443	E081,E082	2
chr2	196902611	196902665	E081	1
chr2	196902727	196902924	E081,E082	2
chr2	196906343	196906418	E126	1
chr2	196906611	196906748	E055,E126	2
chr2	196910917	196911665	E017,E029,E050,E051,E057,E093,E116,E117,E120,E121,E126,E128	12
chr2	196916481	196916736	E004,E006,E017,E032,E033,E046,E050,E051,E055,E056,E080,E091,E092,E093,E094,E114,E117,E120,E121,E122,E126	21
chr2	196918632	196918692	E004	1
chr2	196919330	196919722	E029,E124	2
chr2	196924154	196924606	E003,E004,E008,E021,E022,E028,E057,E082,E091,E114,E126	11
chr2	196928478	196928829	E126	1
chr2	196930419	196930491	E082	1
chr2	196930695	196931956	E003,E004,E006,E007,E008,E021,E029,E032,E033,E034,E046,E050,E051,E055,E056,E057,E059,E080,E081,E082,E083,E084,E085,E086,E088,E089,E090,E091,E092,E093,E098,E109,E114,E116,E117,E119,E120,E121,E122,E123,E124,E126	42
chr2	196932058	196932120	E032	1
chr2	196932489	196934305	E003,E004,E005,E006,E007,E008,E017,E021,E022,E028,E029,E032,E033,E034,E046,E050,E051,E055,E056,E057,E059,E080,E081,E082,E083,E084,E085,E086,E088,E089,E090,E091,E092,E093,E094,E097,E098,E100,E109,E114,E116,E117,E118,E119,E120,E121,E122,E123,E124,E125,E126,E127,E128	53
chr2	196934335	196934424	E034	1
chr2	196934822	196934888	E032	1
chr2	196936924	196936974	E046	1
chr2	196937807	196937847	E034	1
chr2	196938280	196938670	E032,E055,E056,E080,E084,E085,E086,E094,E097,E098,E109,E114,E126	13
chr2	196939100	196939140	E034	1
chr2	196939422	196939683	E120,E126	2
chr2	196940026	196940210	E017,E055,E056,E126	4
chr2	196941580	196942188	E022,E056,E093,E116,E126	5
chr2	196942507	196942561	E080	1
chr2	196942599	196943409	E003,E004,E005,E006,E007,E008,E017,E021,E022,E028,E029,E032,E033,E034,E046,E050,E051,E055,E056,E057,E059,E080,E081,E082,E083,E084,E085,E086,E088,E089,E090,E091,E092,E093,E094,E097,E098,E100,E109,E114,E116,E117,E118,E119,E120,E121,E122,E123,E124,E125,E126,E127,E128	53
chr2	196943480	196943554	E032,E080	2
chr2	196943726	196944211	E055,E056,E080,E084,E085,E088,E092,E094,E098,E109,E117,E118,E119,E120,E126	15
chr2	196944322	196944424	E080,E092	2
chr2	196944543	196944597	E033	1
chr2	196944616	196944988	E032,E034,E056,E080,E083,E092,E094,E109,E123	9
chr2	196945067	196945118	E046	1
chr2	196945186	196945229	E034	1
chr2	196945284	196945532	E032,E033,E034,E050,E080,E109	6
chr2	196945640	196945705	E080	1
chr2	196948528	196948588	E003	1
chr2	196951672	196951752	E116	1
chr2	196952598	196953332	E006,E017,E028,E034,E055,E056,E057,E059,E080,E083,E084,E085,E088,E090,E092,E097,E109,E118,E119,E120,E121,E127	22
chr2	196960319	196960369	E051	1
chr2	196961785	196962204	E003,E004,E008,E021,E022,E123	6
chr2	196962393	196962483	E008	1
chr2	196962737	196962828	E116	1
chr2	196964250	196964338	E090	1
chr2	196964389	196964484	E090	1
chr2	196964580	196965049	E017,E055,E090,E121,E122,E125,E128	7
chr2	196965102	196965237	E125,E128	2
chr2	196965731	196965886	E116	1
chr2	196965935	196966870	E006,E017,E021,E032,E033,E050,E051,E055,E056,E080,E084,E109,E116,E120,E121,E123,E125,E126,E128	19
chr2	196968835	196968991	E116	1
chr2	196969012	196969109	E032,E033	2
chr2	196970593	196971128	E032,E033,E050,E051,E056,E059,E083,E089,E116,E122,E124,E126	12
chr2	196971185	196971285	E050	1
chr2	196972989	196973069	E126	1
chr2	196973782	196973915	E116	1
chr2	196976891	196976976	E007,E021,E114	3
chr2	196977016	196977633	E003,E004,E005,E006,E007,E008,E017,E021,E022,E028,E055,E056,E057,E080,E083,E086,E090,E094,E098,E100,E114,E117,E119,E120,E121,E122,E123,E125,E126,E127,E128	31
chr2	196977685	196978795	E003,E004,E005,E006,E007,E008,E017,E021,E022,E028,E050,E055,E056,E057,E059,E080,E081,E083,E086,E088,E090,E091,E093,E097,E098,E100,E120,E121,E123,E125,E126,E128	32
chr2	196981946	196982060	E082	1
chr2	196982069	196982363	E081,E082	2
chr2	196982793	196982959	E125,E128	2
chr2	196984707	196984932	E120,E123	2
chr2	196987792	196988043	E055,E056,E059	3
chr2	196988072	196988139	E080	1
chr2	196988406	196989102	E004,E005,E006,E007,E017,E055,E056,E084,E085,E090,E120,E121,E123,E125,E126,E128	16
chr2	196990396	196990623	E003,E004,E005,E008,E021,E022,E090,E120,E121,E125,E126,E128	12
chr2	196991803	196991857	E120	1
chr2	196992199	196992311	E123	1
chr2	196993251	196993375	E017,E123	2
chr2	196993471	196993855	E120,E123	2
chr2	196994065	196994154	E123	1
chr2	196994713	196994764	E034	1
chr2	196995062	196995548	E003,E004,E008,E021,E032,E033,E034,E046,E050,E055,E057,E059,E080,E088,E093,E128	16
chr2	196996029	196997839	E003,E004,E005,E006,E008,E017,E021,E022,E028,E029,E032,E033,E034,E046,E050,E051,E055,E056,E057,E059,E088,E091,E092,E093,E098,E100,E109,E114,E116,E117,E118,E119,E120,E121,E122,E123,E124,E126,E127,E128	40
chr2	196997893	196998278	E033,E034,E124	3
chr2	196998286	196998472	E033,E034	2
chr2	196998810	196998874	E033,E034	2
chr2	196998950	196999000	E034	1
chr2	196999055	196999135	E033,E034	2
chr2	196999172	196999573	E033,E123,E124	3
chr2	197000646	197000721	E032	1
chr2	197000757	197001260	E004,E006,E032,E033,E034,E046,E056,E120,E121,E124,E126,E128	12
chr2	197001389	197001593	E004,E033,E034	3
chr2	197001837	197001918	E046	1
chr2	197002099	197002418	E003,E004,E017,E021,E028,E056,E100,E109,E120,E121,E124,E125,E126,E128	14
chr2	197002572	197002638	E034	1
chr2	197003569	197003636	E034,E124	2
chr2	197003964	197004058	E109	1
chr2	197005238	197005278	E034	1
chr2	197005563	197005619	E114	1
chr2	197005926	197006001	E085	1
chr2	197006751	197006824	E046,E100	2
chr2	197007071	197007125	E126	1
chr2	197007384	197007436	E090	1
chr2	197007496	197007565	E090	1
chr2	197007657	197007976	E006,E029,E033,E034,E083,E120,E121,E124	8
chr2	197008424	197008746	E017,E034,E055,E056,E057,E119,E121,E125,E126,E127,E128	11
chr2	197009323	197009795	E029,E032,E033,E034,E056,E084,E093,E120,E124,E125	10
chr2	197009808	197009848	E034	1
chr2	197010076	197010594	E033,E034,E046,E056,E120,E121,E125,E128	8
chr2	197012012	197012085	E033	1
chr2	197012163	197012242	E032,E034,E081	3
chr2	197012321	197012406	E034	1
chr2	197012882	197013098	E034,E080,E116,E121	4
chr2	197013588	197013679	E034,E046	2
chr2	197013691	197013873	E032,E033,E034	3
chr2	197014472	197014566	E034	1
chr2	197014599	197015253	E029,E032,E033,E034,E046,E050,E051,E116,E123,E124	10
chr2	197015301	197015352	E032	1
chr2	197015538	197016139	E029,E032,E033,E034,E046,E050,E116,E124	8
chr2	197016222	197016338	E032,E116	2
chr2	197016690	197016738	E034	1
chr2	197016795	197016837	E034	1
chr2	197017181	197017253	E032	1
chr2	197017960	197018136	E033,E034,E116	3
chr2	197018157	197018530	E032,E046,E116,E123	4
chr2	197019076	197019397	E006,E033,E034,E051,E080,E097,E116,E123,E127	9
chr2	197019492	197019553	E033	1
chr2	197019636	197019766	E033,E034,E080	3
chr2	197019827	197019927	E034	1
chr2	197020013	197020104	E034	1
chr2	197020280	197020674	E032,E033,E034,E046,E116,E127	6
chr2	197020969	197021009	E034	1
chr2	197021067	197021119	E032	1
chr2	197021969	197022028	E034	1
chr2	197022072	197022121	E034	1
chr2	197022278	197022406	E034	1
chr2	197022425	197022515	E032,E033,E034	3
chr2	197022730	197022797	E034	1
chr2	197022804	197022893	E033	1
chr2	197023138	197023246	E032	1
chr2	197023275	197023337	E034	1
chr2	197023352	197023959	E021,E029,E032,E033,E034,E046,E050,E051,E080,E093,E116,E120,E124	13
chr2	197024006	197024610	E029,E032,E033,E034,E046,E091,E093,E109,E116,E121,E127,E128	12
chr2	197024720	197025453	E003,E004,E005,E006,E008,E017,E021,E022,E028,E029,E032,E033,E034,E046,E050,E051,E055,E056,E057,E059,E080,E083,E088,E089,E090,E091,E092,E093,E094,E098,E100,E109,E114,E116,E117,E119,E120,E121,E122,E123,E124,E125,E126,E127,E128	45
chr2	197025576	197025616	E034	1
chr2	197025765	197026217	E029,E032,E033,E034,E046,E080,E116,E124,E127	9
chr2	197026444	197026924	E032,E034,E046,E057,E116,E127	6
chr2	197026963	197027135	E034	1
chr2	197027166	197028461	E004,E032,E033,E034,E046,E093,E116,E127	8
chr2	197028561	197028760	E034,E093,E116	3
chr2	197028832	197029117	E032,E034,E046,E116,E127	5
chr2	197029252	197029350	E034,E127	2
chr2	197029378	197029723	E032,E033,E034,E046,E109,E116,E127	7
chr2	197029770	197030104	E032,E033,E034,E046,E116,E123,E124,E127	8
chr2	197030258	197030308	E046	1
chr2	197030326	197030576	E046,E093,E116,E127	4
chr2	197030853	197031314	E032,E034,E046,E093,E116,E121,E127	7
chr2	197031395	197032387	E006,E017,E028,E032,E033,E034,E046,E050,E051,E055,E056,E057,E059,E080,E083,E088,E092,E093,E094,E109,E116,E117,E119,E120,E121,E122,E123,E124,E125,E126,E127,E128	32
chr2	197032408	197033438	E003,E004,E005,E006,E017,E022,E028,E033,E034,E046,E050,E055,E056,E057,E059,E080,E083,E089,E090,E093,E094,E109,E116,E119,E120,E121,E122,E123,E125,E126,E127,E128	32
chr2	197033581	197034245	E006,E033,E034,E046,E080,E086,E093,E116,E120,E121,E123,E128	12
chr2	197034251	197037539	E003,E004,E005,E006,E007,E008,E017,E021,E022,E028,E029,E032,E033,E034,E046,E050,E051,E055,E056,E057,E059,E080,E081,E082,E083,E084,E085,E086,E088,E089,E090,E091,E092,E093,E094,E097,E098,E100,E109,E114,E116,E117,E118,E119,E120,E121,E122,E123,E124,E125,E126,E127,E128	53
chr2	197037575	197038140	E032,E033,E034,E046,E090,E092,E093,E109,E118	9
chr2	197038200	197038770	E032,E123,E125,E128	4
chr2	197038830	197038929	E032,E093	2
chr2	197038938	197038978	E034	1
chr2	197039026	197039681	E021,E032,E033,E034,E093,E109,E116	7
chr2	197039721	197039771	E046	1
chr2	197039917	197039986	E032,E033	2
chr2	197040231	197040281	E032	1
chr2	197040335	197042637	E004,E028,E032,E033,E034,E046,E050,E051,E084,E092,E093,E098,E109,E116,E123	15
chr2	197042755	197042849	E032,E033,E034,E046,E116	5
chr2	197042890	197043097	E032,E033,E034	3
chr2	197043169	197043358	E032,E034	2
chr2	197043579	197043691	E032,E116	2
chr2	197043717	197043780	E100	1
chr2	197045003	197045095	E034	1
chr2	197046342	197046525	E006,E055,E056,E088,E090,E126	6
chr2	197046851	197049108	E032,E033,E034,E046,E050,E084,E092,E093,E109,E116,E123	11
chr2	197049126	197049189	E093	1
chr2	197049296	197049346	E093	1
chr2	197049698	197049959	E033,E034,E046	3
chr2	197051351	197051713	E032,E116	2
chr2	197052154	197052294	E055,E126	2
chr2	197052932	197053108	E034,E093,E116	3
chr2	197053588	197053678	E034	1
chr2	197053908	197054044	E033,E034,E120	3
chr2	197054363	197054490	E055,E056,E120	3
chr2	197056428	197056512	E034,E093	2
chr2	197060004	197060076	E033,E034	2
chr2	197060173	197060419	E033,E034	2
chr2	197060574	197060721	E033,E034	2
chr2	197060848	197060954	E120,E121	2
chr2	197064489	197064574	E124	1
chr2	197064827	197064932	E034	1
chr2	197065151	197065246	E034	1
chr2	197065297	197065737	E032,E033,E034,E046,E093,E109,E116	7
chr2	197065753	197065875	E033,E034	2
chr2	197065942	197066074	E032,E033,E034	3
chr2	197066082	197066187	E034,E081,E093,E122	4
chr2	197066368	197066443	E034	1
chr2	197066459	197066744	E006,E033,E034,E046,E086,E090,E093,E100,E116,E120,E121,E122,E126	13
chr2	197066759	197066815	E034	1
chr2	197066842	197066938	E034,E050,E093,E122	4
chr2	197067124	197067174	E109	1
chr2	197067240	197067455	E109	1
chr2	197069710	197070142	E006,E029,E034,E080,E090,E122,E124	7
chr2	197070231	197070356	E029,E116	2
chr2	197070471	197071148	E006,E029,E046,E090,E098,E100,E119,E120,E121,E122,E124,E125,E126,E128	14
chr2	197071205	197071299	E090	1
chr2	197071367	197071456	E116	1
chr2	197071457	197071955	E005,E022,E029,E057,E090,E091,E100,E119,E120,E123	10
chr2	197072561	197072864	E091	1
chr2	197072971	197073021	E032	1
chr2	197073513	197074120	E004,E005,E033,E034,E056,E080,E083,E088,E091,E093,E100,E114,E120,E121	14
chr2	197074317	197074439	E091	1
chr2	197074840	197074948	E080	1
chr2	197075701	197076647	E006,E017,E029,E032,E033,E034,E046,E050,E051,E059,E081,E082,E084,E086,E088,E089,E090,E091,E092,E093,E098,E100,E109,E116,E120,E121,E123,E124,E125,E128	30
chr2	197077368	197077425	E034	1
chr2	197077576	197077637	E034	1
chr2	197077833	197077912	E032	1
chr2	197078054	197078941	E005,E029,E033,E034,E093,E116,E119,E124	8
chr2	197079383	197079423	E034	1
chr2	197079466	197079596	E034	1
chr2	197080264	197080328	E050	1
chr2	197081396	197081590	E029	1
chr2	197081859	197081936	E033	1
chr2	197081987	197082065	E034	1
chr2	197082954	197083136	E081,E082,E109,E120	4
chr2	197084337	197084721	E084,E085,E109	3
chr2	197085232	197085299	E034	1
chr2	197085340	197085698	E032,E033,E034,E046,E050,E051,E088	7
chr2	197087723	197087773	E032	1
chr2	197088341	197088421	E028,E127	2
chr2	197088457	197088527	E118	1
chr2	197089039	197089095	E034	1
chr2	197089109	197089163	E033	1
chr2	197089464	197090275	E017,E028,E050,E055,E056,E057,E059,E093,E100,E119,E120,E121,E125,E126,E127,E128	16
chr2	197090581	197090635	E128	1
chr2	197091446	197091714	E034,E097,E120	3
chr2	197091764	197091828	E124	1
chr2	197091877	197091927	E093	1
chr2	197092576	197092943	E059	1
chr2	197093066	197093157	E056,E123	2
chr2	197093476	197093980	E029,E088,E091,E097,E123,E124,E128	7
chr2	197094099	197094173	E127	1
chr2	197094601	197094663	E033	1
chr2	197094735	197095557	E033,E034,E046,E088,E092,E093,E094,E109	8
chr2	197096168	197096327	E094	1
chr2	197096736	197096987	E093,E120,E121	3
chr2	197097048	197097214	E032,E034,E119,E121	4
chr2	197097223	197099059	E005,E006,E017,E028,E029,E032,E033,E034,E046,E051,E055,E056,E057,E059,E080,E083,E084,E086,E088,E089,E090,E091,E092,E093,E094,E097,E098,E100,E109,E114,E116,E117,E119,E120,E121,E122,E123,E124,E125,E126,E127,E128	42
chr2	197099070	197099120	E083	1
chr2	197099140	197099266	E090,E121	2
chr2	197099344	197099809	E004,E006,E017,E028,E029,E033,E034,E046,E050,E055,E056,E057,E059,E090,E100,E109,E116,E119,E120,E121,E123,E124,E125,E127,E128	25
chr2	197100955	197101005	E091	1
chr2	197103358	197103488	E006,E033	2
chr2	197103613	197104108	E006,E017,E034,E120,E121,E123,E125,E128	8
chr2	197104174	197105500	E003,E004,E006,E017,E021,E022,E028,E029,E032,E033,E034,E046,E050,E051,E055,E056,E057,E059,E080,E081,E083,E086,E088,E089,E090,E091,E092,E093,E094,E097,E098,E100,E109,E116,E117,E119,E120,E121,E122,E123,E124,E125,E126,E127,E128	45
chr2	197105785	197105853	E046	1
chr2	197105904	197106038	E032	1
chr2	197106062	197106223	E021,E046,E116	3
chr2	197106271	197106404	E029,E050,E116,E124	4
chr2	197106438	197106549	E050	1
chr2	197106634	197107555	E006,E017,E028,E029,E032,E033,E034,E046,E050,E051,E055,E056,E057,E084,E088,E089,E090,E093,E097,E098,E100,E109,E116,E119,E120,E121,E124,E125,E126,E127,E128	31
chr2	197109192	197109263	E126	1
chr2	197109297	197110993	E005,E006,E017,E028,E046,E055,E056,E057,E059,E082,E084,E085,E091,E117,E120,E121,E122,E123,E125,E126,E127,E128	22
chr2	197112018	197112420	E029,E034,E050,E084,E085,E098,E120,E121,E123,E124	10
chr2	197112504	197112995	E055,E056,E090,E098,E100,E121,E126	7
chr2	197113006	197113047	E034	1
chr2	197113084	197113347	E029,E032,E033,E034,E051,E124	6
chr2	197113350	197113756	E006,E017,E029,E032,E033,E034,E050,E051,E056,E090,E093,E116,E120,E121,E126	15
chr2	197113901	197115151	E006,E017,E029,E032,E033,E034,E046,E050,E051,E055,E056,E057,E059,E084,E085,E086,E088,E090,E091,E093,E100,E109,E114,E116,E120,E121,E123,E124,E125,E126,E127,E128	32
chr2	197115987	197116082	E055,E120	2
chr2	197117352	197117406	E032	1
chr2	197117416	197118138	E017,E028,E034,E055,E056,E057,E059,E081,E082,E093,E116,E119,E120,E121,E125,E126,E127,E128	18
chr2	197118479	197118529	E022	1
chr2	197121390	197121557	E116	1
chr2	197121846	197121952	E120	1
chr2	197121994	197122180	E050,E051,E056,E120	4
chr2	197122941	197123304	E004,E057,E081,E116,E127	5
chr2	197124058	197125939	E004,E005,E006,E017,E028,E029,E032,E033,E034,E046,E050,E051,E055,E056,E057,E059,E080,E083,E084,E088,E092,E093,E094,E098,E109,E114,E116,E118,E119,E120,E121,E122,E123,E124,E125,E126,E127,E128	38
chr2	197126114	197126225	E034	1
chr2	197126838	197126895	E034	1
chr2	197127025	197127238	E032,E034	2
chr2	197127413	197129096	E005,E006,E017,E028,E029,E032,E033,E034,E046,E050,E051,E055,E056,E057,E059,E080,E084,E086,E088,E089,E090,E091,E092,E093,E097,E100,E109,E116,E119,E120,E121,E122,E123,E124,E125,E126,E127,E128	38
chr2	197130659	197130699	E034	1
chr2	197131147	197131495	E028,E057,E119,E127	4
chr2	197131603	197132115	E006,E029,E034,E056,E057,E080,E083,E091,E097,E120,E121,E122,E128	13
chr2	197132154	197132237	E034	1
chr2	197132274	197132608	E034,E057,E122	3
chr2	197132617	197134089	E004,E005,E006,E017,E029,E032,E033,E034,E046,E050,E051,E055,E056,E057,E080,E083,E084,E089,E090,E091,E093,E097,E098,E100,E109,E116,E117,E118,E119,E120,E121,E122,E123,E124,E125,E126,E127,E128	38
chr2	197134289	197134714	E034,E080,E084,E085,E094,E109,E114,E116,E120,E121,E122,E124	12
chr2	197134764	197134868	E084,E109	2
chr2	197134995	197135056	E109	1
chr2	197136407	197136474	E109	1
chr2	197136528	197136868	E085,E109	2
chr2	197138149	197138202	E091	1
chr2	197138263	197138406	E017,E055,E056	3
chr2	197138823	197140042	E004,E006,E017,E028,E029,E032,E033,E034,E050,E051,E055,E056,E057,E059,E080,E081,E082,E083,E084,E085,E086,E088,E089,E090,E091,E092,E093,E097,E100,E109,E114,E116,E119,E120,E121,E122,E124,E125,E126,E128	40
chr2	197140393	197142176	E003,E004,E005,E006,E007,E017,E021,E022,E028,E029,E032,E033,E034,E046,E050,E051,E055,E056,E057,E059,E080,E084,E085,E088,E089,E090,E091,E092,E093,E094,E109,E114,E116,E118,E119,E120,E121,E122,E123,E124,E125,E126,E127,E128	44
chr2	197143040	197143782	E006,E017,E028,E029,E033,E034,E055,E056,E057,E059,E120,E121,E122,E125,E126,E127,E128	17
chr2	197144246	197144579	E017,E028,E055,E056,E057,E120,E121,E122,E125,E126,E127,E128	12
chr2	197146700	197146740	E034	1
chr2	197146907	197146994	E123	1
chr2	197147265	197147345	E123	1
chr2	197147447	197147558	E004,E123	2
chr2	197148340	197148390	E089	1
chr2	197148593	197150283	E005,E017,E033,E034,E055,E056,E057,E059,E080,E083,E088,E089,E090,E091,E092,E093,E120,E121,E122,E125,E126,E127	22
chr2	197150296	197150525	E089,E090	2
chr2	197150526	197150566	E034	1
chr2	197150581	197150673	E090	1
chr2	197151486	197151581	E116	1
chr2	197151652	197151927	E116	1
chr2	197152382	197152575	E032,E116	2
chr2	197152590	197152675	E007,E034	2
chr2	197152836	197153048	E032,E034,E046,E093,E116	5
chr2	197153500	197153540	E034	1
chr2	197153853	197154036	E032,E034,E116	3
chr2	197154963	197155622	E028,E057,E083,E089,E116,E119,E120,E121	8
chr2	197155952	197156348	E119	1
chr2	197156358	197157697	E004,E022,E028,E029,E032,E033,E034,E046,E050,E056,E057,E080,E083,E088,E089,E091,E093,E098,E100,E109,E116,E119,E120,E121,E124,E125,E127,E128	28
chr2	197158449	197159572	E006,E017,E028,E029,E055,E056,E057,E059,E080,E083,E084,E085,E088,E089,E090,E091,E094,E098,E100,E109,E114,E117,E119,E120,E121,E122,E123,E124,E125,E126,E127,E128	32
chr2	197159637	197159691	E121	1
chr2	197159697	197159993	E028,E057,E120,E121	4
chr2	197160025	197160123	E083,E090	2
chr2	197161872	197161945	E122	1
chr2	197162852	197163157	E003,E004,E006,E007,E017,E032,E033,E034,E050,E051,E055,E056,E057,E059,E080,E081,E082,E083,E085,E086,E088,E089,E090,E092,E093,E097,E100,E109,E114,E120,E121,E122,E123,E126	34
chr2	197164628	197165057	E006,E029,E032,E033,E046,E050,E051,E086,E088,E089,E092,E100,E116,E123,E124,E125	16
chr2	197167510	197167588	E128	1
chr2	197167633	197167683	E093	1
chr2	197172613	197172693	E057	1
chr2	197172757	197172893	E056,E057,E086,E126	4
chr2	197174485	197174752	E089,E090,E126	3
chr2	197178103	197178314	E055,E056,E080,E126	4
chr2	197179496	197179909	E004,E006,E022,E056,E083,E086,E098,E114,E117,E120,E121,E125,E126,E128	14
chr2	197180067	197181228	E006,E017,E055,E056,E057,E094,E114,E117,E119,E120,E121,E125,E126,E128	14
chr2	197183690	197183839	E083	1
chr2	197184823	197184909	E080	1
chr2	197184960	197185269	E080	1
chr2	197185310	197185371	E080	1
chr2	197185787	197185831	E080	1
chr2	197187556	197188458	E006,E017,E055,E056,E120,E121,E125,E126,E128	9
chr2	197188859	197189271	E017,E055,E056,E081,E082,E093,E123,E125,E126,E128	10
chr2	197190015	197190197	E004,E123,E125	3
chr2	197190850	197190931	E017	1
chr2	197192857	197193305	E051,E055,E081,E083,E123,E126	6
chr2	197194151	197194229	E083	1
chr2	197194803	197194902	E083	1
chr2	197195039	197195155	E083	1
chr2	197195212	197195604	E004,E083,E088	3
chr2	197195665	197196313	E006,E017,E028,E050,E055,E056,E080,E083,E084,E085,E092,E094,E098,E109,E114,E117,E120,E121,E122,E123,E125,E126,E128	23
chr2	197196517	197197009	E006,E017,E029,E055,E056,E080,E083,E088,E090,E122,E124,E126	12
chr2	197197193	197197281	E122	1
chr2	197197324	197197601	E126	1
chr2	197199318	197199379	E128	1
chr2	197199438	197200346	E004,E005,E006,E017,E021,E022,E055,E056,E057,E083,E114,E117,E120,E121,E122,E125,E126,E128	18
chr2	197200995	197201256	E004,E006,E017,E032,E088,E125,E128	7
chr2	197201520	197201757	E006,E017,E032,E033,E034,E046,E092,E116,E126	9
chr2	197201815	197202297	E004,E006,E007,E017,E021,E022,E032,E033,E034,E046,E050,E051,E055,E056,E057,E059,E080,E081,E082,E083,E084,E085,E086,E088,E089,E090,E091,E092,E093,E097,E109,E114,E116,E118,E119,E121,E122,E124,E125,E126,E128	41
chr2	197202351	197202636	E003,E004,E021,E057,E082,E083,E121	7
chr2	197202945	197203017	E082	1
chr2	197203232	197203494	E081,E082,E083,E098,E120,E121,E126	7
chr2	197203552	197203627	E081	1
chr2	197203989	197204058	E055,E083	2
chr2	197204508	197204588	E116	1
chr2	197205723	197205838	E082	1
chr2	197205844	197206342	E081,E082,E090,E092,E116,E120,E126	7
chr2	197208863	197209038	E080	1
chr2	197209708	197209919	E122	1
chr2	197210731	197210843	E055,E114	2
chr2	197212320	197212499	E080	1
chr2	197212618	197212698	E080	1
chr2	197215977	197216350	E081,E082	2
chr2	197216663	197216748	E083	1
chr2	197217073	197217153	E083	1
chr2	197217282	197217348	E083	1
chr2	197220233	197220302	E022	1
chr2	197221080	197221372	E080,E091,E120,E121,E122,E123	6
chr2	197221679	197221750	E122	1
chr2	197223599	197223713	E122	1
chr2	197223837	197223897	E122	1
chr2	197226351	197227365	E005,E057,E080,E083,E086,E088,E089,E090,E097,E122,E126	11
chr2	197229814	197230252	E080,E083,E089,E122	4
chr2	197230682	197231307	E123,E126	2
chr2	197233568	197234055	E004,E005,E057,E125	4
chr2	197234196	197234268	E004	1
chr2	197234579	197234712	E057,E116	2
chr2	197234745	197235331	E004,E005,E028,E057,E119,E123,E125,E127,E128	9
chr2	197235351	197235514	E004,E006,E057,E128	4
chr2	197236901	197238540	E080,E081,E082,E083,E084,E085,E086,E088,E089,E090,E092,E097,E120,E122,E123,E125,E128	17
chr2	197239109	197239294	E080	1
chr2	197239399	197239565	E080	1
chr2	197240101	197240151	E051	1
chr2	197240238	197240359	E116	1
chr2	197241862	197242893	E057,E089,E090,E116,E125,E126,E128	7
chr2	197242947	197243088	E116	1
chr2	197243751	197244072	E080,E116	2
chr2	197244779	197245139	E080,E083,E116,E123,E124	5
chr2	197245327	197245621	E057,E080,E083,E090	4
chr2	197245631	197245681	E088	1
chr2	197245792	197246006	E083,E084,E085,E116	4
chr2	197246212	197246575	E080,E122	2
chr2	197247416	197247567	E080,E083	2
chr2	197248601	197248876	E028,E057,E116,E128	4
chr2	197249599	197249748	E116	1
chr2	197251040	197251180	E083,E116	2
chr2	197251684	197251792	E083	1
chr2	197251959	197252016	E088	1
chr2	197254467	197254735	E080,E116,E123,E126,E128	5
chr2	197255026	197255372	E005,E116,E123	3
chr2	197255413	197255991	E005,E007,E083,E086,E091,E116,E117,E120,E121,E122,E123,E125,E128	13
chr2	197256074	197256180	E122,E123	2
chr2	197256632	197256686	E120	1
chr2	197257062	197257119	E083	1
chr2	197260660	197260710	E050	1
chr2	197262454	197262547	E082	1
chr2	197263349	197263522	E116	1
chr2	197263889	197263973	E083,E089	2
chr2	197264027	197265595	E004,E005,E006,E017,E028,E029,E055,E056,E057,E059,E080,E081,E082,E083,E086,E088,E089,E090,E091,E092,E097,E098,E100,E114,E116,E117,E119,E120,E121,E122,E123,E125,E126,E127,E128	35
chr2	197265673	197265943	E122	1
chr2	197267819	197268832	E006,E017,E055,E056,E057,E080,E081,E082,E083,E089,E090,E092,E116,E120,E121,E122,E125,E126,E128	19
chr2	197268906	197269515	E006,E055,E056,E083,E090,E114,E116,E120,E122,E123,E125	11
chr2	197269913	197270256	E116	1
chr2	197270473	197270792	E116	1
chr2	197271406	197271486	E116	1
chr2	197272115	197272352	E116	1
chr2	197272488	197273285	E004,E034,E081,E082,E116	5
chr2	197273421	197273754	E004,E083,E116	3
chr2	197273833	197274489	E116,E120,E121,E125,E126,E128	6
chr2	197274542	197275369	E081,E082,E088,E089,E090,E116	6
chr2	197275398	197275467	E090	1
chr2	197275499	197275595	E017,E083,E089,E126	4
chr2	197277024	197277227	E116	1
chr2	197277656	197277778	E116	1
chr2	197277896	197278002	E116	1
chr2	197278465	197279229	E004,E022,E032,E033,E050,E051,E056,E080,E081,E082,E083,E086,E088,E089,E090,E091,E092,E093,E116,E120,E121,E122,E126,E128	24
chr2	197279379	197279914	E083,E116	2
chr2	197280018	197280514	E032,E034,E051,E083,E116	5
chr2	197280576	197280621	E080	1
chr2	197280968	197281058	E080	1
chr2	197281347	197281472	E081,E082	2
chr2	197282316	197282465	E080	1
chr2	197284674	197284718	E080	1
chr2	197284751	197284887	E122	1
chr2	197284902	197285295	E080,E083,E088,E090,E122,E124	6
chr2	197285379	197285428	E080	1
chr2	197286776	197286908	E007,E080,E083	3
chr2	197287067	197287121	E007	1
chr2	197292252	197292455	E086	1
chr2	197292588	197292640	E090	1
chr2	197292648	197293244	E032,E033,E050,E051,E083,E084,E086,E088,E090,E116,E122	11
chr2	197293657	197293748	E116	1
chr2	197295865	197296141	E080,E083,E086,E089,E122,E125,E128	7
chr2	197296717	197297010	E003,E004,E006,E007,E008,E017,E021,E022,E034,E050,E051,E055,E056,E080,E081,E082,E083,E088,E090,E091,E093,E114,E120,E121,E126	25
chr2	197297904	197298038	E083	1
chr2	197298843	197298978	E083,E122	2
chr2	197299011	197299403	E080,E083,E122	3
chr2	197299442	197299783	E080,E083,E122	3
chr2	197299853	197299922	E083	1
chr2	197299936	197300023	E122	1
chr2	197300065	197300228	E017,E055,E080,E083,E120,E121,E122,E126	8
chr2	197300313	197300368	E083	1
chr2	197303322	197303394	E033	1
chr2	197304370	197304558	E021,E083,E090,E120,E121	5
chr2	197304583	197304655	E089	1
chr2	197305278	197305427	E088,E089,E090,E120,E126	5
chr2	197305459	197305538	E090	1
chr2	197306215	197306566	E017,E034,E083,E116	4
chr2	197307036	197307223	E057,E083,E116,E120,E121,E126	6
chr2	197307781	197307913	E116	1
chr2	197308361	197308500	E116	1
chr2	197312089	197312171	E083	1
chr2	197313027	197313185	E004	1
chr2	197313290	197313429	E004	1
chr2	197313472	197313651	E004,E116	2
chr2	197313836	197314124	E116	1
chr2	197315064	197315114	E083	1
chr2	197316847	197316912	E080	1
chr2	197317093	197317137	E080	1
chr2	197317175	197317358	E080	1
chr2	197317799	197317890	E083	1
chr2	197317963	197318710	E003,E004,E005,E006,E007,E008,E017,E021,E022,E028,E032,E033,E034,E046,E050,E051,E055,E056,E057,E080,E081,E082,E083,E086,E088,E089,E090,E091,E092,E093,E098,E114,E116,E117,E119,E120,E121,E122,E123,E125,E126,E127,E128	43
chr2	197319186	197319226	E034	1
chr2	197321212	197321271	E083	1
chr2	197323948	197324040	E050	1
chr2	197324270	197324685	E004,E006,E017,E034,E046,E050,E051,E116,E120,E121,E123,E125,E128	13
chr2	197325951	197326005	E128	1
chr2	197327621	197327671	E083	1
chr2	197327730	197327861	E083	1
chr2	197328492	197328706	E080,E083,E116	3
chr2	197328819	197329013	E055,E056,E081,E082	4
chr2	197329103	197329265	E055,E056,E117,E120	4
chr2	197329846	197330254	E081,E082	2
chr2	197331244	197331333	E083	1
chr2	197331403	197331618	E082,E083	2
chr2	197331818	197331927	E083	1
chr2	197332104	197332182	E083	1
chr2	197332237	197332305	E083	1
chr2	197333114	197333205	E083,E086	2
chr2	197333256	197333484	E003,E004,E021,E022,E083,E086,E126	7
chr2	197333597	197333700	E083	1
chr2	197336355	197336557	E083	1
chr2	197337421	197337474	E083	1
chr2	197337545	197337601	E083	1
chr2	197337867	197337999	E083,E093	2
chr2	197338164	197339147	E081,E082,E083,E086,E089,E120,E121,E126	8
chr2	197339257	197339322	E083	1
chr2	197339403	197339578	E083	1
chr2	197340422	197340723	E021,E029,E083	3
chr2	197342865	197343192	E083,E114,E126	3
chr2	197343296	197343758	E083	1
chr2	197343961	197344449	E006,E017,E028,E055,E056,E057,E083,E086,E119,E120,E121,E125,E126,E128	14
chr2	197345299	197345403	E083	1
chr2	197345445	197346491	E006,E017,E028,E055,E056,E057,E081,E082,E083,E089,E091,E117,E120,E121,E125,E126,E128	17
chr2	197346885	197347038	E003,E083	2
chr2	197347122	197347224	E083,E121	2
chr2	197347260	197347310	E083	1
chr2	197347348	197347772	E006,E017,E055,E056,E080,E120,E121,E125,E126,E128	10
chr2	197349645	197349754	E083	1
chr2	197350841	197351303	E004,E080,E083,E089,E090,E100,E126	7
chr2	197351956	197352068	E083,E121,E126	3
chr2	197352076	197352690	E080,E083,E089,E090,E100,E120,E121,E126	8
chr2	197352774	197352863	E126	1
chr2	197352951	197353001	E083	1
chr2	197353879	197353933	E080	1
chr2	197354032	197354083	E080	1
chr2	197354187	197354413	E120,E121,E125,E126	4
chr2	197361263	197361404	E081,E082	2
chr2	197363500	197363546	E086	1
chr2	197363875	197363949	E114	1
chr2	197364500	197364555	E088	1
chr2	197365143	197365214	E004	1
chr2	197365415	197365726	E004,E005,E021,E022,E056,E057,E080,E114,E117,E119,E120,E123,E125,E126,E128	15
chr2	197366252	197366315	E126	1
chr2	197366670	197366811	E088	1
chr2	197366884	197366934	E088	1
chr2	197367014	197367457	E083,E088,E126	3
chr2	197367498	197367549	E083	1
chr2	197368426	197368503	E097	1
chr2	197368995	197369103	E083	1
chr2	197369153	197369803	E083	1
chr2	197369896	197369953	E083	1
chr2	197370689	197370739	E083	1
chr2	197373957	197374007	E083	1
chr2	197374834	197374884	E021	1
chr2	197375144	197375216	E005,E091	2
chr2	197376174	197376285	E083,E125	2
chr2	197376395	197376486	E084,E114	2
chr2	197376494	197376891	E083,E084,E092,E125,E128	5
chr2	197376936	197377007	E083	1
chr2	197379796	197380292	E080,E081,E082,E083,E126	5
chr2	197381384	197381627	E080,E089,E090,E092,E120,E126	6
chr2	197382571	197382657	E021	1
chr2	197383588	197383633	E034	1
chr2	197383784	197383834	E083	1
chr2	197384816	197384937	E118	1
chr2	197385201	197385276	E080	1
chr2	197385431	197385471	E086	1
chr2	197385513	197385571	E086	1
chr2	197385819	197385921	E086	1
chr2	197391193	197391244	E017	1
chr2	197391832	197391901	E021,E022,E114	3
chr2	197392168	197392297	E008,E091,E114,E123	4
chr2	197392444	197392568	E114	1
chr2	197393325	197393495	E126	1
chr2	197393700	197393931	E126	1
chr2	197395766	197395880	E116	1
chr2	197398218	197398300	E083	1
chr2	197398509	197398778	E080,E083	2
chr2	197398926	197398976	E083	1
chr2	197399045	197399125	E083	1
chr2	197399235	197399643	E003,E082,E083,E121	4
chr2	197399827	197400095	E081,E082,E083	3
chr2	197400146	197400196	E083	1
chr2	197400271	197400345	E080	1
chr2	197400618	197400703	E082,E089,E122,E126	4
chr2	197400858	197401056	E083	1
chr2	197401642	197401764	E083	1
chr2	197402076	197402465	E005,E083,E091,E126	4
chr2	197402514	197403358	E005,E083,E091	3
chr2	197403397	197403735	E083,E085	2
chr2	197403952	197404060	E080,E083	2
chr2	197408371	197408421	E091	1
chr2	197408886	197409183	E017,E083	2
chr2	197409365	197409522	E083	1
chr2	197409695	197410115	E059,E083,E125,E126,E128	5
chr2	197410142	197410192	E022	1
chr2	197410479	197410553	E082	1
chr2	197410936	197411225	E126	1
chr2	197411977	197412027	E114	1
chr2	197412485	197412584	E116	1
chr2	197414696	197414785	E083	1
chr2	197415527	197415593	E090	1
chr2	197415673	197416320	E089,E090,E126	3
chr2	197416515	197416636	E083,E090	2
chr2	197416741	197416797	E083	1
chr2	197417164	197417214	E083	1
chr2	197417303	197417464	E004	1
chr2	197419478	197419528	E090	1
chr2	197420031	197420150	E003,E004	2
chr2	197420560	197420767	E080	1
chr2	197423384	197423458	E082,E093	2
chr2	197425962	197426012	E114	1
chr2	197426674	197426724	E083	1
chr2	197428750	197428874	E050,E083,E122	3
chr2	197429256	197429348	E081,E082	2
chr2	197430001	197430366	E050,E081,E082,E126	4
chr2	197430758	197430870	E082	1
chr2	197431582	197432579	E050,E083,E086,E088,E089,E090,E092,E093,E100,E120,E121,E126	12
chr2	197432903	197432953	E089	1
chr2	197433358	197433459	E083	1
chr2	197437559	197437609	E121	1
chr2	197442457	197442507	E083	1
chr2	197447388	197447448	E029	1
chr2	197447791	197447841	E017	1
chr2	197449381	197449496	E083	1
chr2	197450625	197450676	E083	1
chr2	197451239	197451381	E083	1
chr2	197451447	197452072	E006,E017,E028,E050,E051,E055,E056,E057,E059,E080,E082,E083,E089,E090,E092,E100,E114,E117,E119,E120,E121,E122,E123,E125,E126,E127,E128	27
chr2	197452128	197452178	E083	1
chr2	197452598	197452747	E091	1
chr2	197454098	197454587	E005,E083,E114	3
chr2	197454914	197455524	E004,E005,E007,E017,E081,E082,E083,E091,E119,E125,E126,E127,E128	13
chr2	197455580	197455743	E083	1
chr2	197455810	197455946	E083,E088	2
chr2	197455998	197456092	E083	1
chr2	197456179	197456778	E004,E059,E080,E082,E083,E088,E090	7
chr2	197456790	197458742	E003,E004,E005,E006,E007,E008,E017,E021,E022,E028,E032,E050,E051,E055,E056,E057,E059,E080,E081,E082,E083,E084,E085,E086,E088,E089,E090,E091,E092,E093,E097,E098,E100,E114,E117,E118,E119,E120,E121,E122,E125,E126,E128	43
chr2	197458952	197459058	E083,E089	2
chr2	197459139	197459218	E083	1
chr2	197459264	197459359	E083	1
chr2	197459751	197459801	E083	1
chr2	197462359	197462525	E055,E056,E120,E121,E125,E126,E128	7
chr2	197463074	197463124	E051	1
chr2	197463310	197463402	E114,E125,E128	3
chr2	197463639	197464037	E017,E125,E126,E128	4
chr2	197464171	197464231	E125	1
chr2	197464980	197465083	E126	1
chr2	197466072	197466990	E004,E006,E017,E022,E028,E050,E055,E056,E057,E080,E083,E084,E086,E089,E090,E091,E092,E097,E100,E109,E114,E117,E119,E120,E121,E122,E123,E125,E126,E127,E128	31
chr2	197467080	197467130	E114	1
chr2	197468985	197469159	E114,E121	2
chr2	197471123	197471635	E122	1
chr2	197471726	197471802	E006	1
chr2	197471821	197472175	E004,E006,E017,E050,E051,E055,E056,E081,E082,E083,E088,E092,E094,E117,E122,E123,E126,E128	18
chr2	197472223	197472415	E004,E006,E017,E081,E122,E126	6
chr2	197472515	197473413	E004,E005,E006,E017,E028,E055,E056,E057,E080,E091,E114,E117,E119,E120,E125,E126,E127	17
chr2	197473569	197473631	E004	1
chr2	197474603	197474765	E084	1
chr2	197475543	197475896	E004,E051,E125,E128	4
chr2	197478030	197478110	E008	1
chr2	197478167	197478278	E021,E022,E114	3
chr2	197480771	197480840	E088	1
chr2	197480973	197481048	E088,E090	2
chr2	197481503	197481553	E084	1
chr2	197482163	197482509	E005,E084,E085,E088,E091,E093,E109	7
chr2	197482556	197482620	E084	1
chr2	197482664	197482759	E088	1
chr2	197483479	197483701	E126	1
chr2	197486583	197486660	E005	1
chr2	197488438	197488558	E126	1
chr2	197491287	197491327	E034	1
chr2	197491929	197492094	E081,E082,E088,E126	4
chr2	197499902	197500228	E055,E056,E126	3
chr2	197501953	197502436	E003,E007,E021	3
chr2	197503172	197503239	E034	1
chr2	197503550	197503631	E091	1
chr2	197503761	197503831	E091	1
chr2	197503851	197505833	E003,E004,E005,E006,E007,E008,E017,E021,E022,E028,E029,E032,E033,E034,E046,E050,E051,E055,E056,E057,E059,E080,E081,E082,E083,E084,E085,E086,E088,E089,E090,E091,E092,E093,E094,E097,E098,E100,E109,E114,E116,E117,E118,E119,E120,E121,E122,E123,E124,E125,E126,E127,E128	53
chr2	197507055	197507212	E116,E123	2
chr2	197507320	197507426	E021,E080	2
chr2	197508503	197508739	E123	1
chr2	197516246	197516298	E080	1
chr2	197517663	197518013	E003,E004,E008,E021,E022	5
chr2	197520180	197520429	E081,E082,E089	3
chr2	197520550	197520908	E007,E081,E082,E083	4
chr2	197521660	197521857	E083,E084	2
chr2	197521921	197522007	E083	1
chr2	197524901	197524952	E055	1
chr2	197525020	197525392	E006,E017,E055,E056,E057,E100,E120,E121,E126,E127,E128	11
chr2	197530225	197530275	E084	1
chr2	197533867	197534194	E081,E082,E126	3
chr2	197542051	197542452	E004,E005,E006,E017,E028,E055,E056,E057,E059,E080,E083,E088,E098,E100,E114,E117,E119,E122,E125,E126,E127,E128	22
chr2	197550839	197550981	E121	1
chr2	197551256	197551312	E114	1
chr2	197553197	197553237	E086	1
chr2	197559197	197559247	E051	1
chr2	197561038	197561560	E004,E005,E006,E017,E028,E029,E055,E056,E057,E080,E089,E090,E091,E094,E098,E100,E109,E114,E117,E119,E120,E121,E124,E125,E126,E127,E128	27
chr2	197561585	197561667	E005,E127	2
chr2	197566956	197567010	E120	1
chr2	197567017	197567158	E126	1
chr2	197567337	197567977	E006,E028,E081,E089,E092,E120,E121,E125,E126,E127,E128	11
chr2	197568355	197568405	E089	1
chr2	197568437	197568603	E089,E090,E092	3
chr2	197568621	197568825	E005,E006,E017,E028,E055,E056,E057,E086,E089,E090,E092,E120,E121,E125,E126,E127,E128	17
chr2	197569422	197569492	E118	1
chr2	197569939	197570007	E050,E125	2
chr2	197576406	197576482	E120,E121	2
chr2	197576506	197576651	E120,E121	2
chr2	197577768	197577840	E126	1
chr2	197579751	197579976	E080	1
chr2	197582305	197582355	E093	1
chr2	197582978	197583079	E089	1
chr2	197583213	197583478	E005,E006,E080,E081,E089,E090,E120,E126	8
chr2	197583524	197583568	E080	1
chr2	197583626	197584477	E003,E004,E005,E006,E007,E008,E017,E021,E022,E050,E051,E055,E056,E080,E083,E084,E085,E086,E088,E089,E090,E092,E093,E098,E100,E109,E114,E116,E118,E120,E121,E123,E125,E126,E128	35
chr2	197587424	197587480	E081	1
chr2	197588418	197588509	E056	1
chr2	197588746	197588806	E122	1
chr2	197588821	197588871	E114	1
chr2	197590049	197590228	E120,E125,E128	3
chr2	197590357	197590411	E128	1
chr2	197590751	197590828	E093	1
chr2	197594131	197594518	E084,E085,E094,E098,E109,E118	6
chr2	197594635	197594708	E118	1
chr2	197601515	197601565	E017	1
chr2	197601927	197601977	E051	1
chr2	197602399	197602449	E050	1
chr2	197603432	197603486	E128	1
chr2	197603876	197604039	E004,E125,E128	3
chr2	197606951	197607811	E004,E080,E083,E093,E120,E121	6
chr2	197607853	197607954	E004,E021	2
chr2	197608011	197608507	E004,E022,E051,E088,E097	5
chr2	197610336	197610402	E032	1
chr2	197610546	197610734	E005,E028,E057,E091,E119,E127	6
chr2	197612042	197612754	E059	1
chr2	197613319	197613961	E050,E084,E085,E092,E109,E118,E124	7
chr2	197615184	197615437	E004,E051,E093	3
chr2	197615594	197616268	E003,E004,E005,E006,E007,E008,E017,E021,E022,E028,E029,E032,E033,E034,E046,E050,E051,E055,E056,E057,E059,E080,E083,E084,E085,E086,E088,E089,E090,E091,E092,E093,E094,E097,E098,E100,E109,E114,E116,E117,E118,E119,E120,E121,E122,E123,E124,E125,E126,E127,E128	51
chr2	197616735	197616790	E046	1
chr2	197621092	197621181	E118	1
chr2	197623329	197623469	E083,E089	2
chr2	197623516	197624514	E017,E050,E051,E055,E056,E059,E080,E081,E082,E083,E088,E089,E090,E092,E093,E109,E118,E119,E120,E121,E122,E126,E128	23
chr2	197626253	197626319	E055,E056,E082	3
chr2	197627769	197628070	E059	1
chr2	197631269	197631387	E080	1
chr2	197639239	197639319	E008	1
chr2	197640706	197640760	E114	1
chr2	197648216	197648734	E017,E028,E055,E056,E057,E059,E100,E119,E120,E121,E125,E126,E127,E128	14
chr2	197648812	197648862	E055	1
chr2	197651211	197651261	E114	1
chr2	197661007	197661047	E034	1
chr2	197663139	197663190	E032	1
chr2	197663619	197664720	E003,E004,E005,E006,E007,E008,E017,E021,E022,E028,E029,E032,E033,E034,E046,E050,E051,E055,E056,E057,E059,E080,E081,E082,E083,E084,E085,E086,E088,E089,E090,E091,E092,E093,E094,E097,E098,E100,E109,E114,E116,E117,E118,E119,E120,E121,E122,E123,E124,E125,E126,E127,E128	53
chr2	197664773	197664813	E034	1
chr2	197665266	197665376	E034	1
chr2	197666379	197667581	E017,E028,E055,E056,E057,E080,E088,E089,E090,E092,E117,E119,E122,E125,E126,E127,E128	17
chr2	197669237	197669352	E056,E126	2
chr2	197672773	197672915	E082	1
chr2	197673050	197673361	E003,E004,E021,E022,E051,E081,E082,E088,E114,E117,E121,E122,E123,E126	14
chr2	197673888	197674423	E050,E051,E123	3
chr2	197674461	197674606	E050	1
chr2	197675856	197675896	E086	1
chr2	197680254	197680323	E091	1
chr2	197681826	197681897	E004	1
chr2	197682336	197682408	E004	1
chr2	197683230	197683284	E100	1
chr2	197684064	197684156	E083	1
chr2	197685924	197686227	E006,E017,E055,E056,E057,E117,E125,E126,E127,E128	10
chr2	197688442	197689148	E006,E017,E028,E050,E055,E056,E057,E059,E080,E081,E082,E083,E094,E100,E114,E117,E119,E120,E121,E122,E123,E125,E126,E127,E128	25
chr2	197692226	197692347	E122	1
chr2	197693339	197693586	E003,E084,E109,E118	4
chr2	197695194	197695254	E003	1
chr2	197695266	197695406	E088,E089,E090,E091,E100,E126	6
chr2	197696088	197696148	E003	1
chr2	197700862	197700966	E119	1
chr2	197701061	197701721	E017,E028,E055,E056,E057,E059,E114,E117,E119,E120,E126,E127	12
chr2	197703662	197703732	E118	1
chr2	197704423	197704623	E029,E055,E056,E126	4
chr2	197705039	197705185	E055,E059	2
chr2	197714713	197714943	E017,E021,E022,E028,E051,E055,E056,E057,E059,E080,E081,E082,E083,E085,E088,E089,E090,E091,E092,E093,E094,E109,E114,E117,E120,E122,E125,E126,E127,E128	30
chr2	197715961	197716115	E006,E125	2
chr2	197716731	197716781	E082	1
chr2	197717707	197718750	E005,E059,E084,E085,E088,E109,E122	7
chr2	197718818	197718868	E084	1
chr2	197732726	197732773	E080	1
chr2	197737313	197737495	E004	1
chr2	197738377	197738516	E084,E085,E109	3
chr2	197738556	197738693	E109	1
chr2	197742207	197742573	E059	1
chr2	197748069	197748123	E128	1
chr2	197752195	197752582	E028,E059	2
chr2	197756035	197756089	E100	1
chr2	197760478	197760634	E091	1
chr2	197764729	197765173	E059	1
chr2	197765679	197765882	E085,E109	2
chr2	197766373	197766433	E122	1
chr2	197767693	197767880	E017,E055,E056,E057,E125,E126,E128	7
chr2	197768298	197768533	E017,E055,E056,E120,E121,E125,E128	7
chr2	197769529	197769608	E006,E114	2
chr2	197770114	197770174	E055	1
chr2	197770297	197770337	E086	1
chr2	197776616	197776656	E086	1
chr2	197776675	197776752	E091,E127	2
chr2	197777607	197777729	E091	1
chr2	197778446	197778803	E033,E084,E089,E090,E091,E120,E121	7
chr2	197779811	197780523	E029,E032,E033,E034,E046,E050,E093,E116,E124,E127	10
chr2	197780546	197780596	E109	1
chr2	197780652	197780825	E109	1
chr2	197781763	197781879	E004	1
chr2	197783849	197783953	E122	1
chr2	197784451	197784501	E032	1
chr2	197785495	197785665	E057	1
chr2	197785777	197785839	E127	1
chr2	197785957	197786013	E127	1
chr2	197786264	197786321	E127	1
chr2	197786668	197786814	E122,E127	2
chr2	197788229	197788450	E127	1
chr2	197788514	197788671	E081,E082,E109	3
chr2	197788721	197788792	E127	1
chr2	197789144	197789257	E127	1
chr2	197789326	197789577	E059,E088,E090	3
chr2	197789814	197793177	E003,E004,E005,E006,E007,E008,E017,E021,E022,E028,E029,E032,E033,E034,E046,E050,E051,E055,E056,E057,E059,E080,E081,E082,E083,E084,E085,E086,E088,E089,E090,E091,E092,E093,E094,E097,E098,E100,E109,E114,E116,E117,E118,E119,E120,E121,E122,E123,E124,E125,E126,E127,E128	53
chr2	197793234	197793340	E057,E109,E127	3
chr2	197794723	197794787	E124	1
chr2	197795677	197795717	E034	1
chr2	197795919	197796544	E057,E059,E091,E127	4
chr2	197796589	197796669	E057	1
chr2	197797032	197797300	E034,E057,E084,E091,E092,E093,E109	7
chr2	197797406	197797483	E034,E080	2
chr2	197797820	197797920	E007	1
chr2	197802250	197802290	E034	1
chr2	197804033	197804490	E006,E017,E028,E055,E056,E057,E059,E091,E093,E098,E119,E120,E125,E126,E127,E128	16
chr2	197806492	197806747	E083,E100,E122	3
chr2	197809379	197809708	E005,E022,E046,E055,E056,E059,E090,E091,E093,E116	10
chr2	197813828	197813933	E034,E121	2
chr2	197814001	197814085	E093	1
chr2	197814803	197814894	E114	1
chr2	197816150	197816202	E055	1
chr2	197816701	197816811	E084,E109	2
chr2	197816817	197816957	E003,E021	2
chr2	197817813	197817932	E028,E119	2
chr2	197818754	197818984	E003,E004,E005,E008,E021,E022,E123	7
chr2	197819685	197820278	E028,E057,E059,E119,E127	5
chr2	197820300	197820506	E046,E057,E128	3
chr2	197820522	197820754	E004	1
chr2	197820781	197820841	E003	1
chr2	197822267	197822431	E007	1
chr2	197822481	197823153	E007,E081,E082,E086	4
chr2	197823269	197823532	E029,E124	2
chr2	197824087	197824301	E083,E088,E121,E126	4
chr2	197824664	197825030	E006,E029,E055,E056,E084,E086,E088,E094,E098,E120,E124,E126	12
chr2	197826725	197826841	E046,E116	2
chr2	197826908	197827022	E004	1
chr2	197827766	197828104	E028,E029,E046,E056,E057,E094,E098,E122,E124,E127	10
chr2	197828645	197829060	E028,E091,E094,E098,E109,E127	6
chr2	197830157	197830338	E089,E090,E098	3
chr2	197830452	197830625	E021,E098,E109	3
chr2	197830733	197831112	E084,E085,E109	3
chr2	197831376	197831794	E056,E082,E084,E085,E086,E088,E090,E092,E109,E122,E126	11
chr2	197831803	197832374	E003,E004,E007,E017,E021,E022,E055,E056,E057,E081,E082,E083,E086,E088,E089,E090,E091,E092,E097,E098,E100,E109,E120,E121,E122,E125,E126,E127,E128	29
chr2	197832455	197832568	E008,E090	2
chr2	197833178	197833258	E059	1
chr2	197833305	197833812	E028,E029,E057,E084,E098,E109	6
chr2	197834023	197834107	E127	1
chr2	197834929	197835338	E017,E055,E056,E122,E126	5
chr2	197836467	197836914	E003,E004,E007,E008,E021,E022,E028,E057	8
chr2	197841097	197841147	E088	1
chr2	197842258	197842423	E122,E125,E128	3
chr2	197842428	197842555	E081,E082,E094	3
chr2	197844635	197844705	E034,E082	2
chr2	197844755	197844982	E081,E082	2
chr2	197845210	197845672	E081,E082	2
chr2	197848075	197848255	E055,E056,E119,E126	4
chr2	197848522	197849073	E006,E017,E028,E029,E032,E034,E055,E056,E081,E082,E088,E100,E117,E119,E120,E124,E126	17
chr2	197849346	197850077	E029,E081,E082	3
chr2	197850103	197850165	E029	1
chr2	197850193	197850243	E046	1
chr2	197850268	197850843	E029,E033,E046,E050,E051,E098,E100,E124	8
chr2	197851030	197851113	E088	1
chr2	197851268	197851312	E097	1
chr2	197851409	197851672	E088	1
chr2	197851872	197851960	E088	1
chr2	197851968	197853288	E004,E005,E006,E007,E017,E021,E022,E028,E029,E034,E046,E050,E051,E055,E056,E057,E059,E080,E081,E082,E083,E084,E085,E086,E088,E089,E090,E091,E092,E093,E094,E097,E098,E100,E109,E114,E116,E117,E119,E120,E121,E122,E123,E124,E125,E126,E127,E128	48
chr2	197853339	197853587	E029,E050,E055,E081,E082,E088,E089,E090,E121,E124	10
chr2	197853617	197853805	E055,E056,E080,E081,E082,E090,E100,E120,E121	9
chr2	197854318	197854502	E029,E055,E056,E088,E100,E124	6
chr2	197855439	197855489	E007	1
chr2	197855553	197856180	E004,E007,E059,E086	4
chr2	197856861	197857077	E034,E091	2
chr2	197857251	197857428	E008,E021,E022	3
chr2	197859376	197859557	E121	1
chr2	197859562	197859765	E081,E082	2
chr2	197859898	197859983	E034,E082	2
chr2	197860000	197860112	E109	1
chr2	197860769	197860965	E055,E056,E126	3
chr2	197862781	197862821	E034	1
chr2	197863061	197863101	E034	1
chr2	197866727	197867024	E028,E057,E122	3
chr2	197867376	197867507	E029,E034	2
chr2	197868293	197868515	E005	1
chr2	197870112	197870794	E004,E083,E084,E085,E092,E094,E097,E098,E109,E121,E123,E126	12
chr2	197871396	197871454	E056	1
chr2	197872259	197872309	E082	1
chr2	197872494	197872706	E004,E081,E082	3
chr2	197872745	197873363	E004,E005,E006,E017,E022,E028,E034,E055,E056,E057,E059,E081,E082,E091,E094,E100,E114,E117,E119,E120,E122,E125,E126,E127,E128	25
chr2	197873417	197873515	E004	1
chr2	197873518	197873581	E034,E082	2
chr2	197873588	197873928	E004,E005,E082,E091	4
chr2	197874059	197874191	E004,E005,E091	3
chr2	197874445	197874571	E004,E007	2
chr2	197874880	197874959	E004,E007	2
chr2	197875220	197875648	E004,E007,E034,E081,E125,E128	6
chr2	197875808	197876021	E050,E051,E081,E082	4
chr2	197876533	197877128	E003,E004,E005,E006,E007,E008,E017,E021,E022,E028,E029,E032,E033,E034,E046,E050,E051,E055,E056,E057,E059,E080,E081,E082,E083,E084,E086,E088,E089,E090,E091,E092,E093,E094,E097,E098,E100,E109,E114,E116,E117,E119,E120,E121,E122,E123,E124,E125,E126,E127,E128	51
chr2	197877228	197877298	E034	1
chr2	197877884	197877955	E032	1
chr2	197878857	197878897	E034	1
chr2	197884348	197884388	E034	1
chr2	197886611	197886674	E122	1
chr2	197888388	197888468	E116	1
chr2	197888990	197889241	E032,E084,E092,E109,E114,E121,E126	7
chr2	197893064	197893410	E004,E005,E006,E017,E021,E028,E055,E056,E057,E059,E088,E094,E114,E117,E118,E120,E121,E122,E125,E126,E127,E128	22
chr2	197893932	197894250	E081	1
chr2	197894581	197894639	E109	1
chr2	197894884	197895135	E084,E092,E109	3
chr2	197896585	197896947	E050,E083,E088,E090,E093,E094,E098,E122	8
chr2	197897518	197897598	E116	1
chr2	197898103	197898258	E017,E055,E056,E126	4
chr2	197898862	197898961	E059	1
chr2	197899020	197899305	E059,E088,E098	3
chr2	197899587	197899647	E090	1
chr2	197899788	197900182	E081,E082,E094	3
chr2	197900208	197900258	E092	1
chr2	197902365	197902436	E034	1
chr2	197902661	197902967	E003,E004,E021,E028,E057,E114,E119,E127	8
chr2	197903213	197903293	E028	1
chr2	197903311	197903650	E028,E057,E119,E125	4
chr2	197904071	197904148	E090	1
chr2	197907487	197907907	E017,E081,E082,E116	4
chr2	197909972	197910099	E051,E093,E116,E124	4
chr2	197911287	197911451	E082,E089,E120,E121	4
chr2	197911531	197911659	E046	1
chr2	197912257	197912297	E034	1
chr2	197915575	197915644	E034	1
chr2	197916023	197916089	E125,E128	2
chr2	197917042	197917121	E034,E082	2
chr2	197917141	197917507	E033,E034,E055,E081,E082,E084,E089,E126,E128	9
chr2	197919283	197919528	E005,E028,E034,E046,E057,E120,E125,E128	8
chr2	197920249	197920309	E006	1
chr2	197922823	197922906	E055,E056,E082,E089,E109,E126	6
chr2	197923019	197923069	E082	1
chr2	197923516	197923596	E080,E082	2
chr2	197923783	197923869	E080	1
chr2	197924294	197924480	E055,E081,E082	3
chr2	197924619	197924722	E082	1
chr2	197925621	197925661	E034	1
chr2	197925851	197925891	E034	1
chr2	197926224	197926265	E034	1
chr2	197926293	197926343	E082	1
chr2	197926999	197927039	E034	1
chr2	197927781	197927831	E021	1
chr2	197928104	197928154	E021	1
chr2	197931390	197931440	E050	1
chr2	197933466	197933540	E046,E120	2
chr2	197934202	197934242	E034	1
chr2	197934506	197934573	E034,E093	2
chr2	197936023	197936307	E034,E081,E082,E089,E090,E097,E126	7
chr2	197936355	197936423	E089	1
chr2	197936489	197936529	E034	1
chr2	197936703	197936757	E089	1
chr2	197936937	197937071	E055,E126	2
chr2	197937349	197937403	E098	1
chr2	197937456	197937581	E017,E055,E056,E120,E121,E125,E126,E128	8
chr2	197937619	197937737	E059	1
chr2	197937850	197937913	E034	1
chr2	197938096	197938158	E097	1
chr2	197938369	197938456	E034	1
chr2	197938475	197939197	E007,E033,E034,E055,E056,E059,E080,E081,E083,E086,E088,E089,E090,E092,E097,E120,E121,E122,E125,E126,E128	21
chr2	197939281	197939387	E034	1
chr2	197939755	197939838	E081,E089,E090,E126	4
chr2	197939925	197939969	E097	1
chr2	197940075	197940340	E092,E125,E128	3
chr2	197940509	197940880	E003,E006,E008,E021,E022,E032,E034,E046,E050,E051,E055,E056,E059,E090,E091,E093,E114,E124	18
chr2	197941153	197941213	E122	1
chr2	197942101	197942411	E056,E086,E089,E090,E094,E097,E100,E120,E126,E128	10
chr2	197942946	197943061	E081,E126	2
chr2	197943440	197943523	E082,E091	2
chr2	197944172	197944467	E017,E056,E088,E089,E090,E093,E097,E121,E122,E125,E126,E128	12
chr2	197944548	197944954	E017,E055,E056,E081,E082,E089,E090,E094,E097,E098,E117,E120,E121,E122,E125,E126,E128	17
chr2	197945000	197945283	E003,E007,E022,E081,E082,E083,E086,E089,E090,E092,E097,E117,E120,E121,E125,E126,E128	17
chr2	197945439	197945521	E128	1
chr2	197945568	197945655	E056,E128	2
chr2	197946163	197946407	E029,E033,E046,E050,E051,E081,E082,E086,E088,E089,E090,E091,E093,E100,E124	15
chr2	197946726	197946776	E083	1
chr2	197951065	197951541	E021,E029,E032,E033,E046,E083,E086,E088,E089,E090,E093,E098,E116,E120,E124	15
chr2	197951990	197952043	E080	1
chr2	197952448	197952499	E090	1
chr2	197953217	197953315	E059	1
chr2	197953375	197953982	E003,E005,E006,E007,E017,E022,E055,E056,E057,E059,E080,E081,E082,E083,E086,E088,E089,E090,E091,E092,E093,E097,E100,E116,E120,E121,E125,E126,E128	29
chr2	197954049	197954136	E081	1
chr2	197954399	197954449	E082	1
chr2	197954467	197954815	E005,E028,E057,E092	4
chr2	197955420	197956098	E004,E005,E022,E055,E056,E059,E081,E082,E086,E089,E090,E091,E109,E120,E121	15
chr2	197956756	197956817	E086	1
chr2	197957044	197957605	E006,E017,E055,E056,E059,E080,E081,E082,E083,E084,E086,E088,E089,E090,E091,E092,E094,E097,E098,E100,E120,E121,E125,E126,E128	25
chr2	197958557	197958916	E081,E082	2
chr2	197959341	197959412	E091	1
chr2	197959525	197960031	E005,E091	2
chr2	197960054	197960143	E091	1
chr2	197960400	197960466	E091	1
chr2	197961542	197961875	E004,E005,E007,E080,E089	5
chr2	197962103	197962999	E005,E006,E007,E017,E028,E055,E056,E057,E081,E082,E083,E086,E088,E089,E090,E091,E092,E093,E094,E097,E098,E100,E119,E120,E121,E125,E128	27
chr2	197963291	197963433	E109	1
chr2	197965715	197965820	E059	1
chr2	197967122	197967288	E034,E082,E088	3
chr2	197967334	197967440	E088	1
chr2	197969565	197969605	E086	1
chr2	197969667	197969717	E114	1
chr2	197971790	197972996	E003,E004,E005,E006,E008,E017,E021,E055,E056,E059,E080,E083,E086,E088,E089,E090,E091,E097,E098,E100,E109,E114,E117,E120,E121,E122,E125,E126,E128	29
chr2	197973032	197973122	E005	1
chr2	197973146	197973196	E090	1
chr2	197973491	197973976	E005,E006,E007,E017,E055,E056,E080,E082,E086,E088,E089,E090,E091,E092,E097,E098,E100,E114,E116,E120,E121,E125,E126,E128	24
chr2	197974093	197974153	E091	1
chr2	197974190	197974396	E006,E059	2
chr2	197974486	197974566	E059	1
chr2	197975252	197975302	E093	1
chr2	197975370	197975420	E046	1
chr2	197977845	197978572	E003,E006,E007,E008,E017,E029,E032,E033,E034,E046,E050,E051,E055,E056,E059,E080,E081,E082,E083,E086,E088,E089,E090,E091,E092,E093,E094,E097,E109,E114,E116,E119,E120,E121,E122,E124,E125,E126,E128	39
chr2	197979703	197979804	E021,E034	2
chr2	197980225	197980335	E032,E033	2
chr2	197980449	197980508	E034	1
chr2	197980915	197981001	E034	1
chr2	197981265	197981305	E034	1
chr2	197981779	197981819	E034	1
chr2	197983985	197984051	E056	1
chr2	197986017	197986069	E034	1
chr2	197986072	197986272	E007,E021,E034,E046,E093	5
chr2	197986460	197986591	E007	1
chr2	197986595	197986705	E093	1
chr2	197986804	197986997	E006,E056	2
chr2	197987617	197987875	E017,E080,E116,E125,E128	5
chr2	197988794	197988876	E093,E121	2
chr2	197989370	197989420	E082	1
chr2	197989437	197990113	E006,E017,E055,E056,E080,E081,E082,E120,E125,E128	10
chr2	197991828	197991945	E080	1
chr2	197992262	197992302	E034	1
chr2	197993762	197993951	E004,E017,E080,E125,E128	5
chr2	197994170	197994254	E032,E080	2
chr2	197994394	197994481	E080	1
chr2	197994520	197994632	E017	1
chr2	197995021	197995972	E032,E033,E034,E046,E050,E081,E082,E083,E090,E093,E116	11
chr2	197996212	197996969	E004,E032,E033,E081,E082,E116	6
chr2	197997578	197997719	E081	1
chr2	197997756	197997870	E081	1
chr2	197997976	197998157	E080	1
chr2	197998964	197999284	E004,E006,E017,E034,E055,E056,E059,E080,E088,E114,E122,E128	12
chr2	198000464	198000533	E080	1
chr2	198000942	198001002	E080	1
chr2	198001047	198001782	E080,E122,E125,E128	4
chr2	198001828	198002479	E006,E007,E017,E028,E029,E034,E055,E056,E057,E059,E080,E084,E086,E092,E094,E119,E120,E121,E122,E124,E125,E126,E128	23
chr2	198002572	198003158	E006,E029,E032,E033,E034,E046,E050,E055,E056,E059,E080,E084,E092,E093,E094,E109,E116,E120,E121,E122,E124,E125,E128	23
chr2	198003247	198004083	E029,E032,E033,E034,E046,E081,E082,E114,E124	9
chr2	198004851	198005039	E034,E046	2
chr2	198005358	198005452	E046	1
chr2	198006322	198007075	E029,E032,E033,E034,E046,E080,E086,E088,E116,E124	10
chr2	198008730	198008780	E082	1
chr2	198008832	198009160	E004,E081,E088,E126	4
chr2	198009213	198009403	E032,E088,E093	3
chr2	198009506	198009557	E034	1
chr2	198009581	198009696	E032	1
chr2	198010065	198010873	E005,E029,E032,E033,E034,E046,E050,E051,E059,E081,E082,E088,E089,E090,E091,E092,E093,E097,E100,E116,E122,E124	22
chr2	198010993	198011084	E033	1
chr2	198011216	198011331	E093	1
chr2	198011818	198013179	E004,E005,E033,E046,E059,E084,E085,E090,E093,E098,E109,E120,E122	13
chr2	198013335	198013508	E090	1
chr2	198013930	198014109	E116	1
chr2	198014217	198014558	E029,E032,E084,E116	4
chr2	198016000	198016116	E059	1
chr2	198016658	198016728	E032	1
chr2	198017035	198018569	E006,E017,E022,E029,E032,E033,E034,E046,E050,E051,E055,E056,E081,E086,E088,E089,E090,E091,E092,E093,E100,E114,E116,E120,E121,E123,E124,E125,E128	29
chr2	198018668	198018850	E032	1
chr2	198019931	198020062	E029,E124	2
chr2	198021210	198021260	E032	1
chr2	198021552	198021817	E029,E032,E059,E124	4
chr2	198021858	198021906	E034	1
chr2	198022733	198023213	E032,E033,E081,E082,E086,E088,E089,E090,E092,E100,E116,E120,E121	13
chr2	198023269	198025252	E006,E017,E029,E032,E033,E034,E046,E050,E055,E056,E059,E080,E082,E084,E088,E089,E090,E092,E093,E094,E097,E100,E114,E116,E117,E118,E120,E121,E122,E124,E125,E126,E128	33
chr2	198025556	198025861	E032,E033,E050	3
chr2	198025915	198026005	E032	1
chr2	198026171	198026234	E088	1
chr2	198026539	198027103	E029,E032,E034,E050,E051,E088,E120,E121,E124	9
chr2	198027149	198027199	E121	1
chr2	198027396	198027456	E032	1
chr2	198027916	198027966	E021	1
chr2	198028202	198028252	E007	1
chr2	198028580	198029589	E003,E004,E007,E008,E021,E022,E080,E081,E082,E083,E084,E086,E088,E089,E090,E092,E093	17
chr2	198029755	198029912	E003,E081,E082,E083,E086,E088	6
chr2	198030213	198030293	E116	1
chr2	198030319	198030369	E032	1
chr2	198032434	198032540	E033	1
chr2	198032573	198032656	E032,E034	2
chr2	198032703	198032912	E080,E100,E121	3
chr2	198033318	198033870	E003,E004,E005,E006,E007,E008,E017,E021,E022,E028,E029,E032,E033,E034,E046,E050,E051,E055,E056,E059,E080,E081,E083,E085,E086,E088,E089,E090,E091,E092,E093,E094,E097,E098,E100,E109,E114,E116,E117,E119,E120,E121,E122,E124,E125,E126,E127,E128	48
chr2	198034109	198034260	E032,E034	2
chr2	198034627	198034689	E090	1
chr2	198034830	198035373	E028,E055,E056,E057,E059,E089,E090,E119,E126,E127	10
chr2	198036099	198036152	E034	1
chr2	198036414	198036468	E033	1
chr2	198036484	198036536	E032	1
chr2	198037497	198037551	E127	1
chr2	198039323	198039540	E017,E028,E055,E056,E057,E092,E093,E094,E100,E120,E121,E125,E128	13
chr2	198039560	198039629	E128	1
chr2	198039842	198039892	E089	1
chr2	198040152	198040231	E080	1
chr2	198044405	198045317	E005,E006,E017,E055,E056,E080,E083,E086,E088,E089,E090,E092,E097,E098,E100,E114,E120,E121,E122,E125,E126,E128	22
chr2	198046207	198046638	E017,E055,E056,E081,E120,E121,E125,E126,E128	9
chr2	198047196	198047304	E055,E056,E128	3
chr2	198047489	198047657	E055,E125,E128	3
chr2	198048153	198048378	E017,E028,E055,E056,E080,E100,E116,E120,E121,E123,E125,E126,E128	13
chr2	198048474	198048593	E121	1
chr2	198048661	198048802	E120,E125	2
chr2	198048835	198048917	E121	1
chr2	198049499	198050257	E005,E007,E017,E022,E028,E055,E056,E080,E081,E086,E088,E089,E090,E092,E093,E094,E097,E098,E100,E120,E121,E122,E125,E126,E127,E128	26
chr2	198051707	198051778	E046	1
chr2	198051861	198051916	E034	1
chr2	198051927	198051977	E046	1
chr2	198052031	198052071	E034	1
chr2	198052079	198052137	E109	1
chr2	198052205	198052264	E046	1
chr2	198052279	198052319	E034	1
chr2	198052821	198052940	E032	1
chr2	198053051	198053091	E034	1
chr2	198053116	198053170	E033	1
chr2	198053687	198053767	E046	1
chr2	198054116	198055167	E003,E004,E005,E007,E008,E021,E022,E034,E057,E081,E082,E088,E089,E091,E116,E120,E121	17
chr2	198055508	198055563	E034	1
chr2	198055894	198055953	E034	1
chr2	198055968	198057374	E003,E006,E007,E008,E021,E022,E028,E029,E032,E033,E034,E046,E050,E051,E055,E056,E057,E059,E080,E081,E082,E083,E084,E085,E086,E088,E089,E090,E091,E092,E093,E094,E097,E098,E109,E114,E116,E117,E119,E120,E121,E122,E123,E124,E126,E127	46
chr2	198057390	198057566	E032,E034,E093	3
chr2	198058745	198058795	E046	1
chr2	198058882	198058948	E032,E034	2
chr2	198059045	198059138	E034	1
chr2	198059972	198060028	E090	1
chr2	198060096	198060931	E034,E080,E081,E082,E086,E088,E089,E090,E093,E122,E126	11
chr2	198061181	198061952	E004,E005,E028,E032,E033,E034,E046,E050,E081,E082,E088,E090,E119	13
chr2	198062115	198062168	E034	1
chr2	198062220	198062282	E034	1
chr2	198062572	198063260	E032,E033,E034,E046,E050,E086,E091,E092,E093,E109,E116,E120	12
chr2	198063401	198064545	E028,E029,E032,E033,E034,E046,E050,E051,E059,E080,E083,E088,E089,E091,E092,E093,E097,E098,E100,E109,E116,E123,E124,E127	24
chr2	198064646	198065662	E029,E032,E033,E034,E046,E050,E081,E082,E088,E089,E090,E092,E093,E116,E124	15
chr2	198065844	198066037	E081,E082,E088	3
chr2	198066056	198066144	E034,E093	2
chr2	198066487	198066579	E034	1
chr2	198066643	198066980	E021,E028,E034,E057,E091,E093,E116,E119	8
chr2	198067339	198067391	E034	1
chr2	198068570	198068695	E034	1
chr2	198069265	198069332	E088	1
chr2	198069346	198071106	E017,E029,E032,E033,E034,E046,E050,E051,E055,E056,E059,E081,E082,E084,E088,E090,E093,E109,E116,E120,E121,E124,E125,E126,E128	25
chr2	198071500	198071723	E034	1
chr2	198071808	198072253	E046,E059,E120,E121,E125,E128	6
chr2	198072278	198073188	E029,E032,E033,E034,E046,E050,E081,E082,E093,E098,E100,E116,E124	13
chr2	198073236	198073276	E034	1
chr2	198073601	198075539	E004,E005,E006,E028,E029,E032,E033,E034,E046,E050,E051,E055,E056,E057,E059,E081,E082,E088,E089,E090,E091,E092,E093,E094,E098,E109,E116,E120,E121,E123,E124,E125,E128	33
chr2	198075579	198075629	E093	1
chr2	198075809	198075867	E046	1
chr2	198075876	198075920	E034	1
chr2	198075997	198076038	E034	1
chr2	198076139	198076256	E034,E116	2
chr2	198076439	198078030	E017,E029,E032,E033,E034,E046,E050,E051,E081,E083,E086,E088,E089,E090,E091,E092,E093,E097,E116,E120,E121,E124,E125,E126,E128	25
chr2	198078286	198078455	E046,E084,E092,E094,E109	5
chr2	198079389	198079444	E032	1
chr2	198079452	198079588	E081,E082	2
chr2	198080533	198081869	E006,E017,E029,E032,E033,E034,E046,E050,E051,E055,E056,E059,E080,E081,E083,E084,E086,E088,E089,E090,E092,E093,E100,E109,E116,E122,E123,E124,E125,E126,E128	31
chr2	198081929	198082047	E034	1
chr2	198082297	198082632	E033,E116,E125,E128	4
chr2	198083035	198083601	E029,E032,E033,E034,E109,E116,E124	7
chr2	198084106	198084200	E034	1
chr2	198084322	198084381	E034	1
chr2	198084447	198084510	E090	1
chr2	198084513	198084616	E088,E090,E126	3
chr2	198085231	198085310	E034,E046	2
chr2	198086744	198086798	E032	1
chr2	198086893	198086989	E034,E051	2
chr2	198087948	198087995	E034	1
chr2	198088200	198088571	E032,E033,E051	3
chr2	198089631	198089816	E059	1
chr2	198090192	198090245	E091	1
chr2	198090390	198090491	E091	1
chr2	198090550	198090600	E091	1
chr2	198091318	198091633	E032,E091	2
chr2	198091675	198091725	E091	1
chr2	198091907	198091947	E034	1
chr2	198092726	198092818	E059	1
chr2	198092925	198093045	E034	1
chr2	198093264	198093510	E004,E123	2
chr2	198094295	198094726	E029,E034,E046,E055,E056,E090,E094,E116,E120,E124,E125,E128	12
chr2	198094749	198095177	E006,E017,E028,E050,E051,E055,E056,E059,E083,E090,E100,E120,E121,E125,E126,E128	16
chr2	198096638	198096761	E032,E034	2
chr2	198096818	198097089	E033,E034,E046,E093	4
chr2	198097463	198097521	E034	1
chr2	198098362	198098455	E034,E086,E088	3
chr2	198098821	198098905	E034,E050	2
chr2	198098946	198098986	E034	1
chr2	198099460	198099792	E003,E007,E021,E022,E034,E084,E085,E093,E109	9
chr2	198100548	198100765	E029,E032,E050,E051,E084,E124	6
chr2	198100932	198100986	E034	1
chr2	198101079	198103292	E033,E034,E046,E050,E059,E081,E082,E088,E093,E109,E116	11
chr2	198103321	198103410	E034,E093	2
chr2	198103724	198103764	E034	1
chr2	198103872	198103984	E034	1
chr2	198104042	198104622	E006,E029,E032,E033,E034,E046,E050,E051,E084,E088,E093,E109,E116,E124	14
chr2	198104797	198104977	E033,E034,E091	3
chr2	198105060	198105843	E029,E032,E033,E034,E046,E050,E051,E081,E082,E089,E091,E092,E093,E116,E120,E121,E124	17
chr2	198106471	198106585	E029,E032,E033,E046,E124	5
chr2	198107428	198107482	E032	1
chr2	198107551	198107728	E005,E116,E120,E121,E126	5
chr2	198107989	198108045	E034	1
chr2	198108422	198108551	E034,E051,E093	3
chr2	198108842	198108946	E051,E121	2
chr2	198109040	198109169	E034,E116	2
chr2	198109285	198109337	E046	1
chr2	198111650	198112624	E034,E055,E056,E059,E080,E084,E085,E109,E116,E126	10
chr2	198112671	198112840	E059	1
chr2	198112855	198113011	E034,E080	2
chr2	198113034	198113113	E080	1
chr2	198113323	198113663	E017,E029,E033,E034,E046,E050,E051,E055,E056,E059,E088,E089,E093,E109,E116,E120,E124,E126	18
chr2	198113671	198113777	E034	1
chr2	198114084	198114510	E034,E088,E120,E121	4
chr2	198114561	198114823	E034,E116,E120,E121	4
chr2	198114827	198115144	E034,E121	2
chr2	198115187	198115237	E046	1
chr2	198115954	198116222	E034,E059,E120,E126	4
chr2	198116294	198116604	E034,E055,E056,E059,E082,E120,E121,E124,E125,E126,E128	11
chr2	198117641	198117681	E034	1
chr2	198119373	198119465	E032,E034	2
chr2	198119515	198122053	E003,E004,E006,E007,E008,E017,E022,E029,E032,E033,E034,E046,E050,E051,E055,E056,E059,E080,E081,E082,E083,E086,E088,E089,E090,E091,E092,E093,E100,E109,E116,E120,E121,E124,E125,E126,E128	37
chr2	198122121	198122185	E034	1
chr2	198122559	198122738	E034,E046,E050,E093,E116	5
chr2	198122897	198122986	E034	1
chr2	198123184	198124076	E006,E028,E029,E032,E033,E034,E046,E050,E051,E056,E059,E093,E116,E120,E121,E124,E125,E126,E128	19
chr2	198124115	198124793	E029,E032,E033,E034,E081,E116	6
chr2	198126320	198127410	E006,E017,E029,E032,E033,E034,E046,E050,E051,E055,E056,E059,E080,E081,E083,E084,E086,E088,E089,E090,E091,E092,E098,E116,E122,E124,E126	27
chr2	198127784	198127960	E022,E033,E046	3
chr2	198128424	198128545	E034	1
chr2	198128633	198128777	E029,E034,E091,E120	4
chr2	198128884	198128924	E034	1
chr2	198128964	198129418	E017,E034,E059,E091,E093	5
chr2	198129741	198130046	E032,E033,E034,E046,E093,E109	6
chr2	198130361	198130657	E034,E046	2
chr2	198130724	198130932	E033,E034,E046,E088,E091,E116,E125,E128	8
chr2	198130940	198131573	E033,E034,E046,E088,E090,E091,E093,E109,E116	9
chr2	198132298	198132359	E034	1
chr2	198132614	198132691	E046	1
chr2	198132933	198132981	E034	1
chr2	198133447	198133498	E022	1
chr2	198133864	198134480	E004,E017,E022,E028,E033,E034,E046,E050,E051,E055,E056,E057,E059,E080,E081,E082,E086,E088,E089,E090,E091,E092,E093,E098,E109,E116,E119,E120,E121,E125,E126,E128	32
chr2	198134572	198134841	E028,E088,E090,E091,E092,E121	6
chr2	198135093	198135452	E084,E091	2
chr2	198135680	198135771	E091	1
chr2	198136627	198136677	E091	1
chr2	198138103	198138275	E034,E081,E093	3
chr2	198138295	198138559	E034,E050,E086,E088,E089,E090,E093,E094,E098,E100,E109,E120,E121,E125	14
chr2	198138750	198138933	E034,E046,E050,E055,E124	5
chr2	198139192	198139444	E021,E022,E033,E034,E086,E116	6
chr2	198139572	198139640	E046	1
chr2	198142013	198142230	E034,E120,E121	3
chr2	198142779	198142861	E007	1
chr2	198143441	198143851	E059,E086,E088,E089,E090,E093,E116,E120,E121,E124,E125,E128	12
chr2	198143856	198143916	E090	1
chr2	198144187	198144302	E059	1
chr2	198144473	198144553	E116	1
chr2	198144673	198145598	E017,E033,E034,E051,E055,E056,E081,E083,E086,E088,E089,E090,E093,E116,E125,E126,E128	17
chr2	198145809	198145918	E034,E050,E059	3
chr2	198146103	198146446	E029,E032,E033,E034,E046,E050,E051,E083,E088,E089,E090,E092,E097,E100,E124,E126	16
chr2	198147032	198147284	E034,E081,E082	3
chr2	198148487	198149408	E017,E028,E055,E056,E059,E120,E126	7
chr2	198149816	198149962	E033,E034,E086,E116	4
chr2	198150055	198150431	E034,E086,E088,E120	4
chr2	198150666	198150730	E034	1
chr2	198150906	198151063	E081,E082	2
chr2	198151709	198151957	E033,E034,E046,E109,E114,E116	6
chr2	198152027	198152483	E006,E017,E028,E029,E032,E033,E034,E046,E050,E051,E055,E056,E057,E059,E080,E081,E082,E083,E086,E088,E089,E090,E091,E092,E093,E094,E097,E098,E100,E109,E114,E116,E119,E120,E121,E122,E124,E125,E126,E128	40
chr2	198152826	198153035	E034,E059	2
chr2	198153073	198153299	E034,E059	2
chr2	198153678	198153752	E034	1
chr2	198154010	198154093	E081	1
chr2	198154167	198154463	E034,E081,E082	3
chr2	198155132	198155267	E034,E116	2
chr2	198156654	198156734	E116	1
chr2	198157032	198157091	E128	1
chr2	198157245	198159463	E004,E028,E029,E032,E033,E034,E046,E050,E051,E059,E083,E088,E089,E090,E093,E109,E116,E120,E121,E124,E125,E126,E128	23
chr2	198159568	198159914	E034,E059,E088	3
chr2	198159963	198160038	E034	1
chr2	198160196	198160299	E088	1
chr2	198160302	198160352	E034	1
chr2	198160563	198160603	E034	1
chr2	198160789	198160912	E032,E034,E046	3
chr2	198160957	198161359	E032,E034,E046,E116	4
chr2	198161376	198162410	E029,E032,E033,E034,E046,E050,E051,E093,E116,E124	10
chr2	198162438	198162490	E034	1
chr2	198162497	198163434	E029,E032,E033,E034,E046,E059,E088,E091,E093,E100,E109,E116,E120,E121,E124	15
chr2	198163486	198163824	E033,E034,E046,E081,E093,E116	6
chr2	198164003	198164046	E034	1
chr2	198164566	198164606	E034	1
chr2	198164647	198164785	E034,E116	2
chr2	198164915	198165468	E028,E033,E034,E116,E119,E127	6
chr2	198165831	198166031	E034,E046,E093	3
chr2	198166112	198166196	E034	1
chr2	198166292	198166354	E034,E120	2
chr2	198166612	198166749	E034	1
chr2	198166895	198167174	E034,E116	2
chr2	198167276	198167357	E033,E034	2
chr2	198167399	198167466	E034,E124	2
chr2	198167724	198167805	E034	1
chr2	198167915	198168097	E091,E116	2
chr2	198168715	198168771	E034	1
chr2	198169141	198170016	E032,E033,E034,E046,E050,E051,E089,E090,E098,E116,E124	11
chr2	198170054	198170143	E032	1
chr2	198170193	198170328	E032,E050	2
chr2	198170393	198170628	E032,E034	2
chr2	198170786	198171791	E022,E028,E029,E032,E033,E034,E046,E050,E051,E055,E056,E059,E081,E082,E089,E090,E093,E094,E098,E100,E109,E116,E119,E120,E121,E126,E128	27
chr2	198171836	198172634	E029,E032,E033,E034,E046,E050,E051,E059,E082,E088,E089,E090,E091,E093,E100,E116,E124	17
chr2	198172690	198177280	E003,E004,E005,E006,E007,E008,E017,E021,E022,E028,E029,E032,E033,E034,E046,E050,E051,E055,E056,E057,E059,E080,E081,E082,E083,E084,E085,E086,E088,E089,E090,E091,E092,E093,E094,E097,E098,E100,E109,E114,E116,E118,E119,E120,E121,E122,E123,E124,E125,E126,E127,E128	52
chr2	198177630	198177684	E033	1
chr2	198179615	198179762	E034,E050,E093	3
chr2	198180095	198180164	E005	1
chr2	198180207	198180472	E004,E005	2
chr2	198181890	198182080	E005,E028,E051	3
chr2	198184955	198185103	E005	1
chr2	198187538	198187710	E004,E050,E051	3
chr2	198187730	198188559	E004,E005,E032,E033,E034,E046,E050,E091,E093,E116,E120,E121	12
chr2	198189482	198189920	E032,E088,E116	3
chr2	198190700	198190770	E118	1
chr2	198190974	198191067	E090	1
chr2	198191095	198191173	E088	1
chr2	198191259	198191355	E090	1
chr2	198191972	198192853	E033,E034,E050,E051,E081,E082,E083,E088,E089,E090,E091,E116	12
chr2	198192906	198192981	E034	1
chr2	198193177	198193238	E093	1
chr2	198193397	198193547	E034,E050,E051,E093,E116	5
chr2	198197460	198197548	E120,E121	2
chr2	198197556	198197711	E117,E120,E121	3
chr2	198198787	198198955	E081	1
chr2	198199790	198199888	E084,E085,E109	3
chr2	198200672	198200727	E022	1
chr2	198201516	198201679	E081	1
chr2	198202574	198202659	E121,E128	2
chr2	198203516	198203556	E034	1
chr2	198203782	198204279	E017,E081,E082,E088	4
chr2	198204390	198204642	E050,E051,E088,E093,E122	5
chr2	198204888	198205006	E081	1
chr2	198205438	198206161	E081,E082	2
chr2	198208450	198208504	E081	1
chr2	198208741	198208947	E081	1
chr2	198210711	198210842	E017,E100,E128	3
chr2	198211079	198211164	E003	1
chr2	198212171	198212225	E090	1
chr2	198213808	198213941	E029	1
chr2	198214366	198214820	E059	1
chr2	198215429	198215818	E056,E059,E114,E117,E122	5
chr2	198217272	198217322	E089	1
chr2	198218860	198219250	E084,E085,E109	3
chr2	198220840	198221245	E003,E004,E005,E006,E007,E008,E021,E022,E032,E033,E034,E050,E051,E056,E080,E081,E082,E114,E116,E121	20
chr2	198221414	198221601	E080	1
chr2	198222755	198223108	E004,E005,E091	3
chr2	198223772	198224035	E017,E028,E034,E055,E056,E059,E120,E121,E125,E126,E128	11
chr2	198224285	198224365	E057	1
chr2	198224627	198224845	E008,E021,E022,E034	4
chr2	198225412	198225997	E005,E017,E028,E034,E055,E056,E057,E059,E080,E114,E116,E117,E119,E120,E125,E126,E127,E128	18
chr2	198228690	198228740	E007	1
chr2	198228804	198228854	E114	1
chr2	198228873	198229111	E004,E005,E091	3
chr2	198233262	198233410	E100	1
chr2	198233700	198233770	E091	1
chr2	198234305	198234670	E050,E051,E055,E056,E083,E086,E090,E093,E120,E121,E125,E126,E128	13
chr2	198234771	198235031	E021,E050,E088,E109,E120,E121,E125,E128	8
chr2	198235931	198236053	E004,E123	2
chr2	198237437	198237631	E017,E029,E055,E056,E126	5
chr2	198239178	198239231	E088	1
chr2	198239265	198239345	E119	1
chr2	198240543	198240726	E004,E021	2
chr2	198240747	198240828	E100	1
chr2	198241774	198241850	E034	1
chr2	198241904	198241944	E034	1
chr2	198242062	198242112	E093	1
chr2	198242323	198242377	E033	1
chr2	198242404	198242446	E034	1
chr2	198242466	198242787	E055,E091,E116,E120,E121	5
chr2	198242903	198244086	E003,E004,E005,E006,E007,E008,E017,E021,E022,E028,E029,E032,E033,E034,E046,E050,E051,E055,E056,E057,E080,E081,E082,E084,E086,E088,E089,E090,E091,E092,E093,E097,E098,E109,E114,E116,E118,E119,E120,E121,E122,E124,E125,E126,E127,E128	46
chr2	198244103	198244290	E017,E055,E120,E121,E125,E128	6
chr2	198244366	198244608	E017,E055,E056,E081,E082,E120,E121,E125,E126,E128	10
chr2	198244747	198244922	E093,E116	2
chr2	198246562	198246602	E034	1
chr2	198248275	198248315	E034	1
chr2	198248615	198248825	E003,E004,E008,E021,E034,E055,E114,E121	8
chr2	198249909	198249949	E034	1
chr2	198251111	198251276	E005,E007,E034,E091	4
chr2	198252580	198252660	E034,E123	2
chr2	198252730	198253100	E055,E056,E081,E123	4
chr2	198253198	198253278	E123	1
chr2	198253346	198253400	E056	1
chr2	198253664	198253921	E003,E005,E008,E021,E022,E034	6
chr2	198254174	198254224	E084	1
chr2	198254919	198254959	E034	1
chr2	198255115	198255167	E032	1
chr2	198256135	198256185	E114	1
chr2	198257737	198257787	E017	1
chr2	198257998	198258048	E114	1
chr2	198259850	198259925	E080	1
chr2	198259935	198260365	E086,E088,E092,E094	4
chr2	198262261	198262778	E028,E056,E057,E119,E125,E127,E128	7
chr2	198263894	198264113	E094,E116	2
chr2	198264755	198264864	E055,E120,E125,E126,E127,E128	6
chr2	198265034	198265147	E081,E090,E126,E127,E128	5
chr2	198265562	198265621	E034	1
chr2	198267364	198267468	E032	1
chr2	198269516	198269594	E034	1
chr2	198271797	198271856	E034	1
chr2	198277411	198277461	E050	1
chr2	198277618	198277658	E034	1
chr2	198279851	198279891	E034	1
chr2	198281135	198281269	E100,E126	2
chr2	198281294	198281374	E116	1
chr2	198282834	198282939	E034,E100	2
chr2	198284287	198284395	E116	1
chr2	198285871	198285911	E034	1
chr2	198287488	198287631	E004,E055,E056,E091,E121	5
chr2	198287740	198287790	E092	1
chr2	198287814	198287895	E091	1
chr2	198288172	198288212	E034	1
chr2	198288568	198288628	E003	1
chr2	198289723	198289903	E109	1
chr2	198290285	198290543	E005,E050,E055,E123,E126	5
chr2	198290659	198290726	E080	1
chr2	198290818	198290874	E121	1
chr2	198292059	198292169	E084	1
chr2	198292339	198292409	E118	1
chr2	198292838	198293026	E034,E118,E127	3
chr2	198293343	198293470	E100,E118	2
chr2	198293660	198293892	E034,E126	2
chr2	198294401	198294485	E100,E116	2
chr2	198294653	198294733	E116	1
chr2	198295419	198295689	E034,E051,E080,E086,E118	5
chr2	198296180	198296327	E006,E116	2
chr2	198296338	198296571	E029,E032,E034,E050,E051,E089,E123	7
chr2	198296644	198296788	E116	1
chr2	198297254	198297334	E116	1
chr2	198297407	198297547	E090,E116	2
chr2	198298151	198298209	E098	1
chr2	198298396	198301254	E003,E004,E005,E006,E007,E008,E017,E021,E022,E028,E029,E032,E033,E034,E046,E050,E051,E055,E056,E057,E059,E080,E081,E082,E083,E084,E085,E086,E088,E089,E090,E091,E092,E093,E094,E097,E098,E100,E109,E114,E116,E117,E118,E119,E120,E121,E122,E123,E124,E125,E126,E127,E128	53
chr2	198301946	198302219	E029,E080	2
chr2	198303485	198303551	E034	1
chr2	198304959	198305107	E080	1
chr2	198307400	198307454	E088	1
chr2	198307686	198307865	E029,E050,E056,E089,E090,E091,E100,E124	8
chr2	198308478	198308874	E006,E017,E029,E050,E051,E055,E056,E059,E080,E086,E088,E089,E090,E092,E100,E122,E124,E125,E126	19
chr2	198309064	198309150	E050	1
chr2	198310547	198310773	E006,E017,E055,E056,E080,E086,E122,E126	8
chr2	198311033	198311115	E056	1
chr2	198311227	198311311	E051	1
chr2	198312414	198312543	E017	1
chr2	198314845	198314952	E088	1
chr2	198315172	198315407	E088	1
chr2	198315476	198315615	E118	1
chr2	198315726	198316102	E003,E004,E008,E050,E051,E093,E114,E117,E118	9
chr2	198316346	198316513	E003,E032,E091,E114,E118	5
chr2	198316588	198316787	E034,E091,E093,E097,E114,E118	6
chr2	198317058	198319152	E003,E004,E005,E006,E007,E008,E017,E021,E022,E028,E029,E032,E033,E034,E046,E050,E051,E055,E056,E057,E059,E080,E081,E082,E083,E084,E085,E086,E088,E089,E090,E091,E092,E093,E094,E097,E098,E100,E109,E114,E116,E117,E118,E119,E120,E121,E122,E123,E124,E125,E126,E127,E128	53
chr2	198319211	198319272	E097	1
chr2	198319487	198319867	E006,E080,E084,E118,E121,E127	6
chr2	198320370	198320424	E100	1
chr2	198320812	198320900	E032	1
chr2	198323039	198323185	E126,E127	2
chr2	198323256	198323504	E029,E055,E056,E124,E126	5
chr2	198323916	198324046	E127	1
chr2	198324141	198324242	E081,E127	2
chr2	198324375	198324447	E082,E127	2
chr2	198325320	198326168	E028,E055,E056,E084,E085,E092,E094,E100,E109,E114,E117,E119,E120,E121,E122,E123,E125,E126,E127	19
chr2	198327072	198327128	E127	1
chr2	198327362	198327416	E127	1
chr2	198328913	198329001	E088,E127	2
chr2	198329009	198329191	E017,E080,E083,E088,E097,E121,E125,E126,E127,E128	10
chr2	198330371	198330433	E127	1
chr2	198332773	198332827	E120	1
chr2	198332914	198332964	E109	1
chr2	198335905	198335945	E034	1
chr2	198337058	198337110	E034	1
chr2	198338519	198338579	E127	1
chr2	198339759	198339809	E046	1
chr2	198341478	198341572	E059	1
chr2	198342253	198342333	E123	1
chr2	198342401	198343742	E029,E032,E050,E051,E055,E083,E088,E090,E091,E097,E100,E123,E124	13
chr2	198344545	198344690	E021,E100	2
chr2	198345035	198345079	E080	1
chr2	198345533	198345708	E100,E109,E114,E118	4
chr2	198345734	198345829	E021,E032	2
chr2	198345831	198346338	E100,E114,E118	3
chr2	198346446	198346547	E118	1
chr2	198347290	198347373	E034	1
chr2	198347631	198347719	E118	1
chr2	198347948	198348075	E056,E118	2
chr2	198348181	198348414	E003,E004,E008,E028,E033,E051,E055,E057,E059,E080,E094,E114,E117,E118,E123,E127,E128	17
chr2	198348673	198348743	E118	1
chr2	198348972	198349112	E022,E051,E055,E080,E086,E117,E127	7
chr2	198349129	198349189	E004	1
chr2	198349314	198349386	E127	1
chr2	198349448	198350024	E003,E004,E008,E021,E022,E028,E032,E034,E055,E056,E059,E080,E100,E114,E116,E117,E118,E123,E127	19
chr2	198350334	198350600	E033,E034,E080,E116,E118,E123,E127	7
chr2	198351118	198351257	E080,E118	2
chr2	198352184	198352442	E005,E086,E118,E127	4
chr2	198352540	198352584	E080	1
chr2	198352891	198352961	E118	1
chr2	198353208	198353252	E080	1
chr2	198353525	198353574	E080	1
chr2	198353649	198353703	E127	1
chr2	198353970	198354023	E080	1
chr2	198354349	198354471	E127	1
chr2	198354517	198354613	E127	1
chr2	198354747	198354854	E080	1
chr2	198355248	198355479	E114,E116,E118,E127	4
chr2	198355628	198355741	E127	1
chr2	198356209	198356464	E034,E080,E127	3
chr2	198356642	198356953	E080,E084,E118,E127	4
chr2	198357161	198357232	E127	1
chr2	198357334	198357374	E034	1
chr2	198357705	198357889	E127	1
chr2	198357944	198358128	E127	1
chr2	198358265	198358382	E127	1
chr2	198358969	198359297	E034,E127	2
chr2	198359458	198359856	E127	1
chr2	198359911	198359995	E118,E127	2
chr2	198360090	198360194	E034,E127	2
chr2	198360252	198360373	E021,E080,E116,E127	4
chr2	198360428	198361418	E034,E080,E116,E127	4
chr2	198361568	198361612	E080	1
chr2	198361685	198361892	E004,E007,E034,E080,E116,E127	6
chr2	198361916	198361970	E127	1
chr2	198362038	198362514	E028,E034,E057,E080,E091,E109,E116,E118,E119,E123,E127	11
chr2	198362531	198362719	E080,E097,E116,E127	4
chr2	198362787	198362969	E127	1
chr2	198363043	198363334	E034,E080,E083,E089,E090,E098,E100,E109,E119,E127	10
chr2	198363378	198363426	E034	1
chr2	198363483	198365887	E003,E004,E005,E006,E007,E008,E017,E021,E022,E028,E029,E032,E033,E034,E046,E050,E051,E055,E056,E057,E059,E080,E081,E082,E083,E084,E085,E086,E088,E089,E090,E091,E092,E093,E094,E097,E098,E100,E109,E114,E116,E117,E118,E119,E120,E121,E122,E123,E124,E125,E126,E127,E128	53
chr2	198365923	198366121	E034,E080,E083,E086,E090,E116,E122,E126,E127	9
chr2	198366127	198366216	E034	1
chr2	198366527	198366676	E051,E080,E093,E118	4
chr2	198366725	198367027	E046,E051,E080,E083,E116	5
chr2	198367031	198367306	E007,E080,E091,E093,E094	5
chr2	198367486	198367530	E080	1
chr2	198367829	198367903	E084	1
chr2	198367977	198368057	E028,E080	2
chr2	198368568	198368808	E080,E091,E118,E127	4
chr2	198368841	198368947	E080,E118	2
chr2	198369034	198369113	E080	1
chr2	198369152	198369718	E021,E022,E080,E118	4
chr2	198370435	198370516	E080	1
chr2	198370532	198370724	E034,E055,E080	3
chr2	198370766	198371045	E021,E080	2
chr2	198371446	198371814	E080,E121	2
chr2	198373173	198373223	E091	1
chr2	198373315	198373573	E034,E091	2
chr2	198373798	198373990	E080,E091	2
chr2	198373993	198374033	E034	1
chr2	198375705	198376100	E091	1
chr2	198377346	198377500	E004	1
chr2	198378153	198378197	E080	1
chr2	198378260	198378985	E004,E034,E080,E084,E123	5
chr2	198379293	198379364	E034	1
chr2	198379374	198381775	E003,E004,E005,E006,E007,E008,E017,E021,E022,E028,E029,E032,E033,E034,E046,E050,E051,E055,E056,E057,E059,E080,E081,E082,E083,E084,E085,E086,E088,E089,E090,E091,E092,E093,E094,E097,E098,E100,E109,E114,E116,E117,E118,E119,E120,E121,E122,E123,E124,E125,E126,E127,E128	53
chr2	198381861	198382087	E034,E080	2
chr2	198382167	198382258	E034	1
chr2	198382358	198382421	E080	1
chr2	198383225	198383305	E116	1
chr2	198383880	198384171	E004,E046,E120,E121,E126,E128	6
chr2	198384691	198384731	E034	1
chr2	198386597	198386715	E004,E116	2
chr2	198387091	198387141	E022,E080	2
chr2	198388709	198388756	E080	1
chr2	198389420	198389573	E080	1
chr2	198390318	198390386	E080	1
chr2	198391022	198391132	E080	1
chr2	198391698	198391781	E080,E100	2
chr2	198392369	198392517	E033,E057,E116	3
chr2	198393091	198393221	E050,E116	2
chr2	198395116	198395209	E080	1
chr2	198395474	198395630	E003,E004,E022,E080	4
chr2	198396955	198396999	E097	1
chr2	198398457	198398644	E006,E017,E055,E056,E080,E100,E120,E121,E125,E126,E128	11
chr2	198398650	198398942	E033,E034,E046,E059,E080,E100,E121	7
chr2	198399585	198399726	E034	1
chr2	198400940	198401039	E021	1
chr2	198401797	198401863	E034	1
chr2	198402227	198402277	E082	1
chr2	198403139	198403709	E017,E034,E055,E056,E059,E080,E083,E088,E089,E092,E120,E121,E128	13
chr2	198404142	198404244	E080	1
chr2	198404425	198404465	E034	1
chr2	198407026	198407090	E034	1
chr2	198407878	198408116	E080	1
chr2	198408171	198408229	E080	1
chr2	198408569	198408691	E080,E100	2
chr2	198408746	198408798	E080	1
chr2	198408863	198408927	E080	1
chr2	198411168	198411301	E080	1
chr2	198412312	198412522	E034,E059,E122	3
chr2	198413513	198413576	E021	1
chr2	198413629	198413673	E080	1
chr2	198414770	198414855	E080	1
chr2	198418438	198418486	E080	1
chr2	198418757	198418836	E080	1
chr2	198418880	198418953	E080	1
chr2	198419996	198420053	E080	1
chr2	198420912	198420983	E122	1
chr2	198421071	198421692	E004,E006,E022,E029,E033,E051,E056,E080,E083,E086,E088,E089,E090,E092,E098,E100,E114,E120,E122,E124,E126,E128	22
chr2	198421859	198421920	E080,E114	2
chr2	198423036	198423095	E080	1
chr2	198423160	198423215	E080	1
chr2	198423262	198423368	E055,E057,E080	3
chr2	198424518	198424703	E090,E125,E128	3
chr2	198424745	198424924	E090	1
chr2	198425126	198425176	E089	1
chr2	198427813	198427900	E116,E121	2
chr2	198432775	198432819	E080	1
chr2	198433480	198433571	E121	1
chr2	198433708	198433786	E004,E080	2
chr2	198435781	198435825	E080	1
chr2	198436018	198436143	E034,E055,E080,E089	4
chr2	198436240	198436949	E004,E005,E006,E017,E021,E022,E055,E056,E057,E080,E081,E088,E089,E090,E092,E097,E098,E100,E114,E118,E120,E121,E125,E126,E127,E128	26
chr2	198436970	198437112	E089	1
chr2	198437129	198437327	E004,E034,E080,E089	4
chr2	198437535	198437694	E080	1
chr2	198437744	198437864	E080	1
chr2	198437899	198437959	E122	1
chr2	198438372	198438668	E004,E008,E021,E022,E080	5
chr2	198438703	198438786	E005,E080	2
chr2	198438981	198439072	E080	1
chr2	198440151	198440233	E056	1
chr2	198440350	198440445	E080	1
chr2	198440688	198441118	E006,E017,E028,E055,E056,E057,E080,E100,E114,E117,E119,E120,E121,E125,E126,E127,E128	17
chr2	198441142	198441988	E004,E017,E021,E022,E055,E056,E057,E080,E083,E088,E089,E090,E091,E094,E098,E100,E114,E117,E118,E120,E121,E123,E126,E128	24
chr2	198442040	198442137	E080,E090	2
chr2	198442304	198442573	E004,E022,E083	3
chr2	198442826	198443433	E003,E004,E008,E021,E022,E080	6
chr2	198443478	198443591	E004,E008,E021,E080	4
chr2	198443862	198443988	E021,E022	2
chr2	198444237	198444308	E021	1
chr2	198444370	198444515	E021,E022	2
chr2	198444517	198444606	E004,E021	2
chr2	198445013	198445226	E005,E021,E022,E120,E121,E125,E128	7
chr2	198445289	198445339	E121	1
chr2	198445643	198445718	E080	1
chr2	198445731	198445781	E022	1
chr2	198445818	198445996	E022,E080	2
chr2	198446093	198446143	E021	1
chr2	198446710	198446793	E080	1
chr2	198447055	198447133	E080	1
chr2	198447304	198447348	E080	1
chr2	198447429	198447689	E004,E022	2
chr2	198447895	198447958	E021,E080	2
chr2	198448034	198448078	E080	1
chr2	198448519	198448569	E017	1
chr2	198449399	198449439	E086	1
chr2	198449904	198450035	E017,E055,E056,E120,E126	5
chr2	198450675	198450921	E004,E021	2
chr2	198451069	198451176	E004,E021	2
chr2	198451311	198451603	E004,E008,E017,E022,E080	5
chr2	198451660	198451801	E003,E004,E080	3
chr2	198451841	198451972	E003,E004,E008	3
chr2	198452055	198452719	E003,E004,E008,E021,E022,E080	6
chr2	198453297	198453403	E004	1
chr2	198453466	198453627	E004,E022,E080	3
chr2	198453904	198454158	E021,E022,E080	3
chr2	198454668	198454712	E080	1
chr2	198454738	198454797	E086	1
chr2	198455802	198455995	E008,E080,E114	3
chr2	198456030	198456419	E003,E008,E022,E080,E114	5
chr2	198456633	198456677	E080	1
chr2	198456685	198456755	E118	1
chr2	198456797	198456867	E118	1
chr2	198457105	198457155	E121	1
chr2	198457702	198457752	E091	1
chr2	198457877	198457931	E098	1
chr2	198458351	198458395	E080	1
chr2	198459837	198459881	E080	1
chr2	198459925	198459969	E080	1
chr2	198460048	198460153	E008	1
chr2	198460218	198460322	E008	1
chr2	198460418	198460568	E081,E082	2
chr2	198460641	198460818	E081,E089,E090,E126	4
chr2	198461052	198461947	E059,E081,E082,E089,E090,E092,E126	7
chr2	198461974	198462169	E081,E082,E090,E098	4
chr2	198464051	198464623	E003,E004,E008,E017,E021,E022,E028,E029,E032,E033,E034,E046,E050,E051,E055,E056,E057,E080,E083,E088,E089,E090,E091,E092,E093,E094,E098,E100,E114,E116,E117,E118,E119,E120,E121,E123,E126,E127,E128	39
chr2	198465182	198465259	E034,E080	2
chr2	198465664	198465714	E051	1
chr2	198466515	198466697	E116	1
chr2	198467253	198467293	E034	1
chr2	198467386	198467436	E022	1
chr2	198468751	198468831	E123	1
chr2	198468869	198469157	E021,E055,E056,E116,E126	5
chr2	198470342	198470451	E021,E116	2
chr2	198470812	198471253	E116	1
chr2	198472879	198472929	E021	1
chr2	198477038	198477155	E021,E022	2
chr2	198477357	198477577	E022,E088,E117	3
chr2	198478072	198478916	E006,E055,E056,E059,E080,E086,E088,E098,E114,E116,E117,E118,E119,E120,E126	15
chr2	198479178	198479256	E118	1
chr2	198479407	198479515	E088,E092	2
chr2	198479588	198479646	E088	1
chr2	198479660	198480285	E003,E004,E005,E021,E022,E028,E046,E057,E084,E085,E088,E092,E094,E109,E118,E119,E127	17
chr2	198484588	198484764	E122	1
chr2	198484886	198485234	E004,E007,E008,E059,E080,E082,E083,E086,E088,E089,E090,E092,E122	13
chr2	198486688	198486747	E086	1
chr2	198491766	198492016	E007,E022,E116	3
chr2	198492048	198492571	E004,E008,E059	3
chr2	198492658	198493740	E003,E004,E005,E007,E008,E017,E021,E022,E028,E029,E056,E057,E059,E081,E082,E083,E086,E089,E090,E092,E093,E098,E100,E116,E120,E121,E122,E125,E126,E127	30
chr2	198496843	198496883	E086	1
chr2	198497888	198498374	E028,E059,E116,E126	4
chr2	198505398	198506068	E003,E008,E021,E022,E091,E093,E123	7
chr2	198506454	198506675	E122	1
chr2	198508949	198509029	E004,E021	2
chr2	198510864	198510975	E022	1
chr2	198511998	198512081	E021	1
chr2	198512755	198513634	E006,E017,E022,E055,E056,E059,E080,E086,E088,E097,E114,E116,E120,E122,E126	15
chr2	198513659	198513801	E006,E088	2
chr2	198513821	198513946	E097	1
chr2	198514134	198514303	E059,E088,E126	3
chr2	198519201	198519261	E005	1
chr2	198521469	198521553	E022	1
chr2	198522418	198522596	E003,E004,E006	3
chr2	198525390	198525440	E021	1
chr2	198526243	198526293	E021	1
chr2	198526443	198526643	E003,E004,E021,E022	4
chr2	198526694	198526754	E004	1
chr2	198532168	198532279	E091	1
chr2	198533140	198533407	E028,E057,E127	3
chr2	198533987	198534059	E017	1
chr2	198535522	198535623	E003,E006,E126	3
chr2	198535692	198535783	E080	1
chr2	198536205	198536298	E080	1
chr2	198537201	198537341	E004	1
chr2	198537702	198537752	E088	1
chr2	198537815	198538184	E004,E008,E021,E022,E081,E086,E088,E090,E100	9
chr2	198538234	198541098	E003,E004,E006,E007,E008,E017,E021,E022,E050,E055,E056,E059,E080,E081,E082,E083,E084,E085,E086,E088,E089,E090,E091,E092,E093,E097,E100,E120,E121,E122,E125,E126,E128	33
chr2	198541138	198541373	E088,E089,E090	3
chr2	198541570	198542081	E005,E006,E080,E083	4
chr2	198542272	198542585	E004,E005,E006,E017,E055,E056,E059,E080,E083,E098,E120,E121,E126,E128	14
chr2	198548694	198548744	E022	1
chr2	198550213	198550286	E114	1
chr2	198550354	198550465	E080	1
chr2	198556369	198556419	E022	1
chr2	198557582	198557649	E021,E022	2
chr2	198558057	198558321	E003,E008,E021,E022,E091,E114,E117	7
chr2	198559221	198559291	E118	1
chr2	198560836	198560886	E021	1
chr2	198562429	198562479	E082	1
chr2	198563487	198563562	E034	1
chr2	198565701	198565844	E116	1
chr2	198565847	198566056	E008,E022,E090	3
chr2	198567896	198568001	E126	1
chr2	198568501	198568551	E032	1
chr2	198568976	198569371	E021,E083,E089,E093,E100,E123	6
chr2	198569415	198571041	E003,E004,E005,E006,E007,E008,E017,E021,E022,E028,E029,E032,E033,E034,E046,E050,E051,E055,E056,E057,E059,E080,E081,E082,E083,E084,E085,E086,E088,E089,E090,E091,E092,E093,E094,E097,E098,E100,E109,E114,E116,E117,E118,E119,E120,E121,E122,E123,E124,E125,E126,E127,E128	53
chr2	198571084	198571728	E004,E006,E007,E008,E028,E029,E033,E034,E046,E051,E055,E056,E083,E090,E091,E093,E100,E118,E121,E126,E127	21
chr2	198571735	198571900	E046,E056,E083	3
chr2	198572040	198572752	E003,E004,E005,E006,E007,E017,E021,E022,E028,E029,E032,E033,E034,E046,E050,E051,E055,E056,E057,E059,E080,E081,E082,E083,E086,E088,E089,E090,E091,E092,E093,E094,E097,E098,E100,E109,E114,E116,E117,E118,E119,E120,E121,E122,E123,E124,E125,E126,E127,E128	50
chr2	198573073	198573459	E004,E005,E006,E017,E028,E055,E056,E057,E084,E085,E100,E109,E117,E118,E119,E120,E121,E125,E126,E127,E128	21
chr2	198573551	198573620	E007	1
chr2	198573811	198573925	E046,E116	2
chr2	198574227	198574381	E004	1
chr2	198574801	198574851	E021	1
chr2	198574899	198574959	E004	1
chr2	198575115	198575513	E004,E005,E029,E033,E046,E116	6
chr2	198575713	198576008	E123	1
chr2	198576159	198576648	E017,E055,E056,E057,E100,E120,E121,E126,E127	9
chr2	198578093	198578291	E116,E118	2
chr2	198583261	198583361	E003,E022,E091	3
chr2	198588641	198588691	E022	1
chr2	198593234	198593347	E123	1
chr2	198593461	198593715	E021,E091,E123	3
chr2	198593942	198593998	E021	1
chr2	198594061	198594197	E021,E022,E091,E118	4
chr2	198594223	198594273	E022	1
chr2	198599941	198599995	E098	1
chr2	198600748	198600788	E086	1
chr2	198604960	198605124	E123	1
chr2	198609729	198609794	E005	1
chr2	198610434	198610532	E126	1
chr2	198613181	198613279	E124	1
chr2	198615489	198615976	E059	1
chr2	198625177	198625243	E100	1
chr2	198628143	198628193	E091	1
chr2	198629577	198629693	E126	1
chr2	198633638	198633705	E021	1
chr2	198636575	198636615	E034	1
chr2	198642524	198642909	E006,E007,E008,E017,E021,E028,E032,E033,E034,E046,E050,E051,E055,E056,E059,E080,E081,E082,E083,E086,E088,E089,E090,E092,E093,E097,E109,E114,E116,E118,E119,E120,E121,E122,E123,E124,E126,E127,E128	39
chr2	198642920	198642966	E034	1
chr2	198644072	198644270	E084,E100,E120,E121	4
chr2	198647038	198647182	E050,E123	2
chr2	198647236	198647326	E050	1
chr2	198649729	198649784	E021	1
chr2	198650111	198650161	E022	1
chr2	198650315	198650385	E021	1
chr2	198650646	198651617	E003,E004,E007,E008,E021,E022,E032,E033,E034,E046,E050,E051,E055,E080,E083,E084,E085,E086,E089,E090,E091,E092,E093,E100,E109,E114,E118,E120,E121,E122	30
chr2	198651898	198651981	E100	1
chr2	198655241	198655291	E007	1
chr2	198655850	198655943	E029	1
chr2	198658314	198658421	E081,E082,E083	3
chr2	198659406	198659468	E084	1
chr2	198662765	198662820	E083	1
chr2	198662881	198663225	E004,E059,E080,E083,E084,E116,E121	7
chr2	198663891	198664112	E059,E088,E089,E090,E116,E120,E121	7
chr2	198664537	198664581	E080	1
chr2	198664781	198665119	E004,E005,E080	3
chr2	198665959	198666039	E123	1
chr2	198667695	198668282	E003,E004,E005,E006,E007,E008,E017,E021,E022,E028,E029,E032,E033,E034,E046,E050,E051,E055,E056,E059,E080,E081,E082,E083,E084,E085,E086,E088,E089,E090,E091,E092,E093,E097,E098,E100,E109,E114,E116,E117,E118,E119,E120,E121,E122,E123,E124,E125,E126	49
chr2	198668493	198671267	E003,E004,E005,E006,E007,E008,E017,E021,E022,E028,E029,E032,E033,E034,E046,E050,E051,E055,E056,E057,E059,E080,E081,E082,E083,E084,E085,E086,E088,E089,E090,E091,E092,E093,E094,E097,E098,E100,E109,E114,E116,E117,E118,E119,E120,E121,E122,E123,E124,E125,E126,E127,E128	53
chr2	198671317	198671450	E083,E093	2
chr2	198671598	198671722	E083,E093	2
chr2	198671903	198672298	E007,E083,E090,E093,E097,E123	6
chr2	198672398	198672448	E088	1
chr2	198672823	198672883	E092	1
chr2	198673235	198674333	E005,E033,E034,E083,E088,E093,E100	7
chr2	198674395	198674524	E093	1
chr2	198674797	198675088	E033,E034,E083,E093	4
chr2	198675391	198675455	E083,E109	2
chr2	198677749	198677833	E093	1
chr2	198677849	198678206	E004,E006,E008,E017,E021,E022,E028,E029,E033,E034,E046,E050,E051,E055,E056,E057,E059,E080,E083,E089,E091,E093,E094,E097,E098,E100,E114,E117,E118,E119,E120,E121,E122,E123,E124,E125,E126,E127,E128	39
chr2	198679347	198679615	E088,E094,E109,E122,E123	5
chr2	198685707	198685787	E123	1
chr2	198686305	198687308	E006,E055,E056,E086,E089,E090,E123,E124,E126	9
chr2	198691887	198691937	E090	1
chr2	198692140	198692730	E006,E017,E055,E056,E089,E090,E117,E120,E122,E125,E126,E128	12
chr2	198692732	198692794	E122	1
chr2	198692938	198693105	E122	1
chr2	198693245	198693393	E122	1
chr2	198693437	198693980	E055,E056,E057,E080,E088,E090,E117,E120,E122,E125,E126,E128	12
chr2	198694362	198694606	E021,E055,E056,E080,E122	5
chr2	198699102	198699142	E034	1
chr2	198700131	198700391	E083,E088,E089,E090	4
chr2	198700399	198700449	E114	1
chr2	198701427	198701481	E093	1
chr2	198701540	198701590	E083	1
chr2	198702127	198702400	E034,E088,E089,E090,E093	5
chr2	198702462	198702512	E090	1
chr2	198702565	198703631	E006,E017,E029,E032,E033,E034,E046,E050,E051,E055,E056,E059,E080,E083,E084,E085,E086,E088,E089,E090,E091,E092,E093,E097,E098,E100,E116,E120,E121,E122,E124,E125,E126,E128	34
chr2	198703779	198703831	E090	1
chr2	198703948	198704987	E033,E034,E088,E089,E090,E093,E097	7
chr2	198706367	198706454	E080	1
chr2	198707514	198707594	E123	1
chr2	198710177	198710257	E116	1
chr2	198710867	198711176	E055,E056,E059,E088,E122	5
chr2	198711406	198711941	E006,E017,E055,E056,E059,E088,E090,E093,E097,E120,E125,E126,E128	13
chr2	198711977	198712027	E093	1
chr2	198712044	198713568	E017,E028,E033,E034,E057,E059,E090,E093,E119,E127,E128	11
chr2	198713633	198713736	E123	1
chr2	198714482	198715131	E028,E034,E057,E086,E091,E092,E093,E098,E119,E123,E127	11
chr2	198715165	198715215	E083	1
chr2	198715313	198716748	E003,E004,E006,E008,E017,E021,E022,E033,E034,E055,E080,E086,E088,E089,E090,E092,E093,E094,E097,E116,E123	21
chr2	198716778	198717187	E004,E083,E089,E090,E093,E100,E120,E121,E123,E126	10
chr2	198721968	198722165	E034,E080,E083,E092	4
chr2	198722180	198722538	E080	1
chr2	198722540	198722801	E029,E094,E123,E124	4
chr2	198725717	198725849	E004,E034	2
chr2	198726313	198726373	E004	1
chr2	198727401	198727665	E005,E017,E122,E125,E128	5
chr2	198730977	198731057	E081,E082	2
chr2	198731277	198731357	E083	1
chr2	198731634	198731987	E004,E080,E083,E088,E123	5
chr2	198732328	198732647	E003,E004,E080,E083,E088,E093,E120,E121,E123	9
chr2	198733001	198733155	E004,E034,E091,E093	4
chr2	198733285	198733562	E004	1
chr2	198733719	198734106	E034,E055,E056,E059,E083,E089,E090,E123,E126	9
chr2	198734159	198735237	E004,E005,E006,E033,E034,E046,E050,E051,E055,E056,E057,E059,E080,E083,E091,E093,E100,E117,E119,E120,E121,E123,E125,E126,E128	25
chr2	198735279	198735363	E093	1
chr2	198735772	198735993	E083	1
chr2	198736333	198736388	E121	1
chr2	198736563	198736920	E003,E021,E083,E088,E094,E098,E123	7
chr2	198737229	198737269	E034	1
chr2	198737952	198738616	E003,E004,E005,E006,E007,E008,E017,E021,E022,E055,E056,E059,E081,E082,E083,E086,E089,E093,E100,E120,E121,E123,E125,E126,E127,E128	26
chr2	198740353	198740472	E083,E088	2
chr2	198740489	198741012	E004,E081,E083,E088,E090,E097,E123,E128	8
chr2	198741817	198742061	E057,E090,E117,E125,E128	5
chr2	198743042	198743303	E083,E088,E123	3
chr2	198743450	198744054	E004,E055,E056,E057,E081,E083,E086,E088,E089,E090,E094,E097,E120,E122,E123,E128	16
chr2	198744082	198744160	E088,E127	2
chr2	198744295	198744349	E090	1
chr2	198744467	198744594	E088,E090	2
chr2	198744623	198745008	E088,E089,E090,E097,E098,E126	6
chr2	198746235	198746413	E080,E083	2
chr2	198747234	198747357	E090	1
chr2	198747839	198747889	E083	1
chr2	198748134	198749515	E017,E055,E056,E057,E083,E084,E088,E091,E097,E100,E119,E120,E121,E123,E125,E126,E127,E128	18
chr2	198749944	198750178	E081	1
chr2	198750340	198750631	E055,E056,E059,E120,E121,E123,E126	7
chr2	198750748	198750866	E055,E123	2
chr2	198753048	198753494	E029,E046,E122,E123,E124	5
chr2	198753708	198754260	E004,E005,E006,E007,E008,E017,E021,E022,E028,E029,E032,E033,E034,E046,E050,E051,E055,E056,E057,E059,E080,E083,E088,E089,E090,E091,E092,E093,E097,E100,E114,E116,E117,E119,E120,E121,E122,E123,E124,E125,E126,E127,E128	43
chr2	198754685	198754793	E034,E123	2
chr2	198754854	198755291	E004,E006,E029,E055,E056,E059,E080,E081,E082,E083,E086,E088,E089,E090,E092,E097,E098,E100,E122,E123,E126	21
chr2	198756003	198756096	E123	1
chr2	198756507	198757065	E033,E034,E080,E083,E088,E092,E093,E122,E123	9
chr2	198757807	198757880	E083	1
chr2	198758066	198758481	E034,E083,E094,E100,E116,E123	6
chr2	198758504	198759097	E021,E034,E083,E088,E091,E092,E116,E122,E123	9
chr2	198759214	198760008	E029,E050,E051,E083,E086,E094,E122,E123,E124	9
chr2	198761537	198761671	E123	1
chr2	198761723	198761773	E114	1
chr2	198762744	198763045	E083,E086,E089	3
chr2	198763103	198763164	E089	1
chr2	198763269	198763326	E083	1
chr2	198764010	198764145	E081,E082	2
chr2	198764995	198765133	E055,E056	2
chr2	198765222	198765276	E120	1
chr2	198766344	198766478	E083	1
chr2	198767461	198767583	E089	1
chr2	198768078	198768140	E034	1
chr2	198769234	198769455	E033,E034,E093,E100,E116,E125	6
chr2	198772902	198773232	E089,E090,E123	3
chr2	198773261	198773315	E100	1
chr2	198773687	198774521	E004,E005,E017,E029,E050,E051,E055,E056,E057,E080,E081,E082,E088,E089,E090,E093,E098,E100,E116,E117,E120,E121,E123,E125,E126,E128	26
chr2	198774538	198774841	E007,E123	2
chr2	198776503	198776673	E003,E004,E007,E021,E022,E086	6
chr2	198777739	198778299	E017,E022,E081,E082,E088,E092	6
chr2	198778838	198778917	E082	1
chr2	198779561	198779822	E055,E056,E100,E120,E128	5
chr2	198779992	198781137	E006,E017,E029,E055,E056,E059,E081,E082,E083,E088,E097,E098,E100,E119,E120,E123,E124,E125,E126,E128	20
chr2	198781244	198781341	E088	1
chr2	198783058	198783117	E126	1
chr2	198783834	198783874	E034	1
chr2	198784084	198784184	E100	1
chr2	198784223	198785241	E029,E055,E056,E059,E080,E083,E086,E088,E089,E090,E100,E120,E121,E122,E123,E124,E126	17
chr2	198785322	198785839	E088,E089,E090,E100,E120,E121	6
chr2	198789381	198789486	E083,E123	2
chr2	198789984	198790425	E059,E088,E089,E090,E097,E123,E126	7
chr2	198790600	198790692	E123	1
chr2	198790780	198791111	E051,E086,E123	3
chr2	198791375	198791917	E055,E056,E120,E121,E123,E125,E128	7
chr2	198791994	198792109	E123	1
chr2	198792218	198792435	E088,E090,E097,E126	4
chr2	198792505	198792629	E126	1
chr2	198792842	198793146	E055,E056,E117,E123,E126	5
chr2	198793307	198793372	E088,E097	2
chr2	198793449	198793544	E123	1
chr2	198793856	198794617	E050,E051,E055,E080,E083,E086,E088,E090,E120,E121,E122,E123	12
chr2	198794825	198795213	E123	1
chr2	198795506	198795615	E123	1
chr2	198795906	198796133	E123	1
chr2	198796659	198797235	E055,E056,E116,E120,E121,E123,E126	7
chr2	198797285	198797674	E008,E123	2
chr2	198797756	198798016	E123	1
chr2	198798060	198798260	E123	1
chr2	198798311	198798503	E123	1
chr2	198798640	198799397	E033,E034,E081,E082,E088,E090,E093,E097,E123	9
chr2	198799442	198799994	E033,E034,E093,E123,E128	5
chr2	198800152	198800232	E123	1
chr2	198800554	198800705	E123	1
chr2	198801544	198801629	E116	1
chr2	198802595	198802897	E123	1
chr2	198803358	198803548	E123	1
chr2	198804596	198804710	E088	1
chr2	198805149	198805526	E080,E081,E082,E086,E088,E092,E123	7
chr2	198805563	198805613	E088	1
chr2	198806608	198806687	E007	1
chr2	198809045	198809603	E086,E088,E089,E090,E092,E093,E098,E126	8
chr2	198811288	198811338	E090	1
chr2	198811360	198811690	E004,E005,E007,E008,E021,E022,E055,E056,E057,E083,E086,E089,E090,E092,E097,E100,E117,E119,E126,E128	20
chr2	198812155	198812433	E004,E005,E021,E022,E093	5
chr2	198814023	198814357	E123	1
chr2	198814602	198814682	E090	1
chr2	198814760	198816143	E055,E056,E083,E089,E090,E091,E093,E097,E100,E117,E119,E126	12
chr2	198816851	198816935	E116	1
chr2	198817191	198817271	E116	1
chr2	198817294	198817770	E100,E116,E117,E123,E126	5
chr2	198818854	198818905	E083	1
chr2	198819081	198819417	E033,E034,E050,E051,E093	5
chr2	198822283	198822383	E083	1
chr2	198823152	198823764	E055,E081,E082,E083,E088,E090,E100,E120,E126	9
chr2	198823809	198823866	E083	1
chr2	198824152	198824372	E055,E126	2
chr2	198825122	198825205	E090	1
chr2	198825357	198825471	E082,E090	2
chr2	198825618	198825668	E090	1
chr2	198825687	198825750	E082	1
chr2	198827586	198827682	E059	1
chr2	198829538	198829663	E123	1
chr2	198833824	198834724	E017,E028,E055,E056,E057,E083,E089,E090,E092,E094,E100,E117,E119,E120,E121,E122,E123,E125,E126,E128	20
chr2	198836417	198836518	E097,E122	2
chr2	198836690	198837222	E017,E028,E055,E056,E057,E059,E080,E081,E082,E086,E088,E089,E090,E094,E097,E098,E100,E117,E119,E120,E121,E122,E123,E125,E126,E127,E128	27
chr2	198837363	198837407	E097	1
chr2	198837619	198837873	E123	1
chr2	198838645	198838789	E056,E100,E123,E126	4
chr2	198840625	198841136	E083,E088,E089,E090,E097,E098,E122,E126	8
chr2	198843820	198843896	E100	1
chr2	198843908	198844031	E090	1
chr2	198846522	198846602	E123	1
chr2	198847092	198847549	E003,E008,E022,E123	4
chr2	198848109	198848172	E100	1
chr2	198848837	198848943	E088,E126	2
chr2	198849914	198850263	E081,E082	2
chr2	198851646	198852117	E055,E056,E088,E089,E090,E092,E126	7
chr2	198852323	198852377	E126	1
chr2	198857275	198857454	E116	1
chr2	198857601	198857716	E116	1
chr2	198858074	198858284	E083,E123	2
chr2	198858289	198858343	E100	1
chr2	198858408	198858458	E121	1
chr2	198858512	198859161	E004,E028,E055,E056,E057,E059,E100,E120,E121,E123,E125,E126,E128	13
chr2	198859388	198859919	E004,E034,E123	3
chr2	198859983	198860104	E123	1
chr2	198860594	198860652	E093	1
chr2	198861388	198861700	E083,E122,E123	3
chr2	198861744	198861824	E123	1
chr2	198861897	198862533	E083,E088,E123	3
chr2	198862642	198863108	E086,E123	2
chr2	198863324	198863542	E123	1
chr2	198865317	198865427	E123	1
chr2	198868844	198868923	E081,E082	2
chr2	198868934	198869305	E055,E056,E090,E116,E122,E123,E126	7
chr2	198869527	198870627	E033,E034,E081,E082,E083,E086,E090,E093,E116,E123,E126	11
chr2	198872396	198872484	E126	1
chr2	198873035	198873256	E034,E116	2
chr2	198876962	198877197	E081,E082,E091	3
chr2	198879015	198879095	E123	1
chr2	198880368	198880592	E081,E082,E083,E123	4
chr2	198880768	198880844	E083	1
chr2	198880945	198881172	E090,E093,E123	3
chr2	198881888	198882090	E090,E116,E122	3
chr2	198882300	198882413	E090	1
chr2	198882426	198882506	E119	1
chr2	198883285	198883355	E118	1
chr2	198883522	198883572	E083	1
chr2	198893341	198893385	E080	1
chr2	198893858	198894023	E100,E123	2
chr2	198894292	198894356	E007	1
chr2	198894442	198894550	E055,E088,E126	3
chr2	198894809	198894947	E083	1
chr2	198895156	198895261	E083	1
chr2	198895311	198895383	E083	1
chr2	198895428	198895521	E022,E083	2
chr2	198896952	198897006	E081	1
chr2	198898314	198898364	E091	1
chr2	198900883	198901079	E116	1
chr2	198901286	198901545	E116,E123	2
chr2	198902721	198903049	E059,E089,E090,E116	4
chr2	198903313	198903359	E080	1
chr2	198904489	198904543	E126	1
chr2	198904547	198904660	E123	1
chr2	198905291	198905433	E059	1
chr2	198905500	198905702	E059	1
chr2	198906712	198907377	E033,E034,E046,E050,E051,E116	6
chr2	198907417	198907516	E051	1
chr2	198908232	198908282	E083	1
chr2	198908344	198908500	E094,E109	2
chr2	198909004	198909215	E081,E082,E109	3
chr2	198909486	198909924	E055,E056,E109,E116,E126	5
chr2	198909961	198910349	E055,E109,E126	3
chr2	198913407	198913487	E123	1
chr2	198913509	198913559	E051	1
chr2	198914419	198914505	E089	1
chr2	198917564	198917745	E083,E089	2
chr2	198917931	198918084	E021,E083,E088	3
chr2	198918554	198918696	E083,E123	2
chr2	198918707	198919476	E003,E004,E005,E006,E007,E008,E021,E022,E028,E029,E033,E034,E046,E050,E051,E055,E056,E059,E080,E083,E086,E088,E089,E092,E093,E097,E109,E114,E116,E120,E121,E122,E123,E125,E126,E127,E128	37
chr2	198919509	198920818	E080,E081,E082,E083,E088,E089,E090,E092,E097,E122,E126	11
chr2	198921203	198921344	E123	1
chr2	198922587	198922655	E081	1
chr2	198923793	198923933	E123	1
chr2	198924565	198925272	E083,E088,E090,E123	4
chr2	198927697	198927853	E088,E092	2
chr2	198927984	198928456	E080,E122,E123	3
chr2	198929929	198930464	E059,E122	2
chr2	198931481	198931548	E083	1
chr2	198932636	198932686	E082	1
chr2	198934126	198934176	E007	1
chr2	198937611	198937714	E122	1
chr2	198942375	198942443	E126	1
chr2	198943331	198943531	E059	1
chr2	198945273	198945529	E081	1
chr2	198948870	198948914	E080	1
chr2	198949020	198949134	E086	1
chr2	198955420	198955498	E081	1
chr2	198958238	198958457	E081	1
chr2	198959530	198959622	E123	1
chr2	198960768	198960972	E050,E123	2
chr2	198961450	198961502	E086	1
chr2	198961841	198961996	E082,E083,E088,E097	4
chr2	198962408	198962682	E083,E116	2
chr2	198963261	198963398	E123	1
chr2	198963654	198964076	E003,E004,E007,E008,E017,E021,E055,E056,E059,E081,E100,E119,E120,E123,E126	15
chr2	198965132	198965440	E029,E055,E056,E116,E119,E120,E121,E123,E124,E126,E128	11
chr2	198967469	198967582	E126	1
chr2	198967624	198967950	E055,E083,E100,E120,E121,E126	6
chr2	198971356	198971715	E029,E046,E050,E051,E091,E123,E124	7
chr2	198971773	198971960	E029,E124	2
chr2	198975124	198975326	E122	1
chr2	198975540	198975603	E088	1
chr2	198976734	198976843	E123	1
chr2	198977050	198977114	E083	1
chr2	198977437	198977585	E120,E121	2
chr2	198978077	198978498	E083,E100,E120,E121,E125,E126	6
chr2	198978866	198979373	E083,E123	2
chr2	198979410	198979460	E083	1
chr2	198979807	198979926	E083	1
chr2	198980083	198980143	E029	1
chr2	198981339	198981995	E006,E017,E080,E082,E083,E086,E088,E089,E090,E092,E097,E120,E121,E125,E128	15
chr2	198982067	198982154	E090	1
chr2	198982176	198982664	E050,E051,E081,E082,E083,E090,E122	7
chr2	198983043	198983226	E080	1
chr2	198984220	198984270	E083	1
chr2	198989786	198989843	E083,E120	2
chr2	198989883	198990059	E080,E083,E088,E092	4
chr2	198991714	198991754	E086	1
chr2	198992345	198992682	E003,E004,E006,E007,E008,E017,E021,E022,E028,E029,E033,E034,E046,E050,E051,E055,E056,E057,E059,E080,E081,E082,E083,E086,E088,E089,E090,E091,E092,E093,E094,E097,E098,E100,E109,E114,E116,E117,E118,E119,E120,E121,E122,E123,E124,E125,E126,E127,E128	49
chr2	198992933	198992977	E097	1
chr2	198993580	198993751	E059	1
chr2	198993960	198994594	E093,E123	2
chr2	198995111	198995558	E004	1
chr2	198995651	198995903	E004	1
chr2	198998329	198998419	E120	1
chr2	198998445	198998499	E126	1
chr2	198998680	198998735	E034	1
chr2	198998903	198999591	E055,E059,E080,E120,E121,E126	6
chr2	198999803	198999847	E080	1
chr2	199000011	199000649	E004,E059,E080,E081,E082,E083,E088,E090,E120,E126	10
chr2	199000827	199000896	E126	1
chr2	199002291	199002411	E081,E126	2
chr2	199002585	199002741	E003,E004,E008,E021,E022	5
chr2	199002746	199002800	E126	1
chr2	199006135	199006901	E006,E059,E090	3
chr2	199009310	199009414	E093	1
chr2	199009442	199009828	E004,E005,E050,E051,E080,E083,E093,E121	8
chr2	199010610	199010667	E083	1
chr2	199010781	199010871	E090	1
chr2	199011098	199011638	E005,E022,E059,E083,E088,E089,E090,E091,E092,E126	10
chr2	199014591	199014667	E088,E089	2
chr2	199015873	199015943	E122	1
chr2	199023341	199023449	E126	1
chr2	199025910	199026414	E086,E088	2
chr2	199026493	199026575	E088	1
chr2	199026677	199026731	E088	1
chr2	199028379	199028419	E086	1
chr2	199029683	199029855	E083	1
chr2	199030031	199030340	E123	1
chr2	199031557	199031742	E083	1
chr2	199032196	199032420	E081,E082	2
chr2	199032669	199032723	E081	1
chr2	199033169	199033699	E004,E005,E022,E091,E126	5
chr2	199033824	199033897	E091	1
chr2	199033973	199034169	E005,E091	2
chr2	199038013	199038301	E005,E081,E082,E083,E088,E097,E126	7
chr2	199040041	199040388	E081,E082	2
chr2	199051152	199051226	E080,E088	2
chr2	199052657	199052883	E081,E082,E089,E090	4
chr2	199053634	199054153	E003,E004,E059,E083	4
chr2	199056437	199056682	E081,E082,E083,E088,E089,E090	6
chr2	199056767	199056826	E081	1
chr2	199057799	199057896	E082	1
chr2	199057941	199058080	E081,E082,E090	3
chr2	199058499	199058559	E122	1
chr2	199061074	199061124	E114	1
chr2	199061430	199061521	E003,E021,E022	3
chr2	199067991	199068714	E022,E028,E059,E081,E084,E085	6
chr2	199069405	199069531	E091	1
chr2	199069590	199069675	E091	1
chr2	199069910	199069970	E091	1
chr2	199072442	199072492	E032	1
chr2	199076444	199076749	E081,E082	2
chr2	199078546	199078708	E081	1
chr2	199078903	199079065	E055,E119,E126	3
chr2	199079341	199079515	E126	1
chr2	199080264	199080643	E081,E082,E126	3
chr2	199081512	199081656	E081,E090	2
chr2	199081975	199082070	E081	1
chr2	199084723	199085140	E089,E090	2
chr2	199085181	199085429	E090	1
chr2	199085471	199086245	E080,E081,E088,E089,E090,E126	6
chr2	199087361	199087451	E097	1
chr2	199089509	199089783	E059	1
chr2	199092135	199092218	E091	1
chr2	199092284	199092356	E086	1
chr2	199093300	199093408	E081	1
chr2	199093799	199093879	E088	1
chr2	199096682	199097736	E059	1
chr2	199097772	199097992	E059,E080,E086	3
chr2	199098099	199098421	E081,E086,E097	3
chr2	199100746	199100800	E126	1
chr2	199102814	199102922	E050,E051	2
chr2	199105194	199105244	E093	1
chr2	199106132	199106191	E126	1
chr2	199106711	199106765	E081	1
chr2	199107473	199107727	E090,E126	2
chr2	199112457	199112613	E082	1
chr2	199112762	199112871	E057	1
chr2	199115928	199116137	E091	1
chr2	199119153	199119990	E059,E081,E082,E083,E089,E090,E092,E126	8
chr2	199120103	199120243	E082	1
chr2	199121442	199121504	E090	1
chr2	199124330	199124528	E059	1
chr2	199132585	199132677	E081	1
chr2	199133386	199133508	E081,E082	2
chr2	199133656	199133760	E126	1
chr2	199137867	199137936	E083	1
chr2	199138016	199138111	E090	1
chr2	199138232	199138987	E022,E057,E059,E081,E083,E088,E089,E090,E092,E120,E121,E126	12
chr2	199139921	199139992	E126	1
chr2	199141930	199142294	E089,E090,E126	3
chr2	199143356	199143438	E090	1
chr2	199143508	199144508	E088,E089,E090,E126	4
chr2	199145980	199146077	E090,E126	2
chr2	199146955	199147045	E083	1
chr2	199147779	199147829	E114	1
chr2	199147944	199148138	E055,E120,E126	3
chr2	199152483	199152790	E120,E121	2
chr2	199155915	199155975	E126	1
chr2	199157908	199158480	E004,E050,E051,E123	4
chr2	199159386	199159436	E083	1
chr2	199161159	199161200	E034	1
chr2	199161260	199161310	E114	1
chr2	199161389	199162055	E003,E004,E005,E006,E007,E008,E017,E021,E022,E028,E029,E032,E033,E034,E046,E050,E051,E055,E056,E059,E080,E081,E082,E083,E084,E085,E086,E088,E089,E090,E091,E092,E093,E097,E098,E100,E109,E114,E116,E117,E119,E120,E121,E122,E123,E124,E126,E127	48
chr2	199162198	199162291	E124	1
chr2	199169205	199169270	E004	1
chr2	199169697	199169829	E004,E005,E116	3
chr2	199171083	199171133	E022	1
chr2	199171911	199171987	E021,E022	2
chr2	199173927	199174032	E109,E118	2
chr2	199174461	199175093	E003,E004,E006,E007,E008,E017,E021,E022,E028,E029,E032,E033,E034,E046,E050,E051,E055,E056,E057,E059,E080,E081,E082,E083,E085,E086,E088,E089,E090,E091,E092,E093,E097,E098,E100,E109,E114,E116,E117,E118,E119,E120,E121,E122,E123,E124,E126,E127,E128	49
chr2	199175305	199175483	E057,E082,E119,E127	4
chr2	199175895	199175956	E004	1
chr2	199175990	199176061	E022	1
chr2	199176192	199176242	E084	1
chr2	199176308	199176348	E086	1
chr2	199177290	199177633	E081,E082,E083	3
chr2	199177653	199177765	E084,E092	2
chr2	199177795	199177846	E085	1
chr2	199177923	199178095	E082	1
chr2	199178182	199178890	E081,E082,E127	3
chr2	199179024	199179074	E082	1
chr2	199179296	199179673	E003,E004,E005,E006,E007,E008,E017,E021,E022,E028,E032,E033,E034,E046,E050,E051,E055,E056,E057,E059,E080,E081,E082,E083,E085,E086,E088,E089,E090,E091,E092,E093,E097,E098,E109,E114,E118,E119,E120,E121,E122,E123,E125,E126,E127,E128	46
chr2	199179744	199179867	E082	1
chr2	199179907	199180005	E082	1
chr2	199180072	199180123	E082	1
chr2	199180273	199180323	E082	1
chr2	199180550	199181088	E006,E081,E082	3
chr2	199181202	199181375	E082	1
chr2	199181473	199181601	E082	1
chr2	199181860	199182107	E022,E081,E082,E089,E091	5
chr2	199182120	199182275	E081,E082	2
chr2	199184868	199184918	E082	1
chr2	199186244	199186692	E004,E006,E059,E121	4
chr2	199186786	199186858	E081,E082	2
chr2	199187120	199187282	E003,E004,E007,E021,E022,E034,E050,E051,E082,E114	10
chr2	199187929	199188022	E082	1
chr2	199188093	199188201	E082	1
chr2	199188429	199189349	E081,E082	2
chr2	199190139	199190367	E028,E050,E057,E119,E125	5
chr2	199191165	199191519	E033,E034,E046,E050,E051,E093,E120,E121,E126,E128	10
chr2	199192295	199192367	E051	1
chr2	199192423	199192474	E050	1
chr2	199196456	199196506	E022	1
chr2	199197650	199197700	E021	1
chr2	199198368	199198584	E126	1
chr2	199201601	199201990	E059,E081,E082	3
chr2	199202006	199202337	E003,E004,E008,E021,E022,E082	6
chr2	199202368	199202488	E004	1
chr2	199202556	199202629	E081	1
chr2	199202765	199202966	E081,E082	2
chr2	199203791	199204181	E059,E081,E082	3
chr2	199204244	199204604	E081,E082	2
chr2	199204988	199205038	E082	1
chr2	199205418	199206237	E081,E082	2
chr2	199206353	199206411	E081	1
chr2	199208028	199208108	E059	1
chr2	199208189	199208239	E082	1
chr2	199208319	199208536	E081,E082	2
chr2	199208759	199208810	E082	1
chr2	199208851	199208914	E082	1
chr2	199209286	199209383	E081	1
chr2	199210818	199210948	E081	1
chr2	199211030	199211092	E081	1
chr2	199212162	199212294	E122,E128	2
chr2	199212298	199212412	E081,E122	2
chr2	199212874	199212928	E128	1
chr2	199216338	199216749	E059,E082	2
chr2	199221720	199221774	E128	1
chr2	199224312	199224362	E082	1
chr2	199225370	199225430	E082	1
chr2	199225595	199225667	E081	1
chr2	199231636	199231699	E007	1
chr2	199236570	199237298	E006,E028,E034,E050,E055,E056,E057,E081,E082,E089,E116,E121,E123,E126,E128	15
chr2	199237676	199237730	E081	1
chr2	199239033	199239522	E003,E004,E006,E007,E008,E017,E021,E022,E028,E032,E050,E051,E055,E056,E057,E059,E080,E081,E082,E083,E084,E085,E086,E088,E089,E090,E091,E092,E094,E097,E109,E114,E116,E119,E120,E121,E122,E123,E125,E126,E127,E128	42
chr2	199239556	199240082	E081,E082,E088,E089,E090,E120,E121	7
chr2	199241319	199241741	E004,E028,E057,E091,E114,E117,E119,E125,E127,E128	10
chr2	199242260	199242327	E082,E088	2
chr2	199247596	199247807	E081,E082	2
chr2	199247862	199247951	E082	1
chr2	199248228	199248343	E057,E119,E125,E126,E128	5
chr2	199250074	199250324	E059,E088,E120,E121	4
chr2	199250682	199250756	E125,E128	2
chr2	199250796	199250947	E125,E127	2
chr2	199255482	199255631	E080	1
chr2	199256488	199256728	E114,E126	2
chr2	199257471	199257521	E109	1
chr2	199258881	199258931	E085	1
chr2	199258973	199259030	E084	1
chr2	199259105	199259181	E084	1
chr2	199265848	199265928	E084	1
chr2	199266004	199266087	E084	1
chr2	199266470	199266585	E084,E109	2
chr2	199267812	199268029	E081,E082	2
chr2	199269301	199269497	E119,E126	2
chr2	199269851	199269931	E057	1
chr2	199269938	199270391	E057,E119	2
chr2	199271289	199271396	E081	1
chr2	199271639	199271756	E081	1
chr2	199272976	199273206	E003,E081,E088,E089,E120,E121	6
chr2	199275277	199275388	E081	1
chr2	199275441	199275650	E081,E082	2
chr2	199277919	199278055	E057	1
chr2	199279804	199279954	E089,E120,E121	3
chr2	199280554	199280662	E057	1
chr2	199282625	199282916	E084,E089,E090,E092	4
chr2	199285752	199285812	E004	1
chr2	199293307	199293369	E021	1
chr2	199298267	199298344	E082	1
chr2	199302792	199303357	E057,E119	2
chr2	199305506	199307043	E003,E017,E021,E022,E028,E057,E119,E125,E127,E128	10
chr2	199310392	199310558	E004,E007	2
chr2	199311753	199311859	E119	1
chr2	199312431	199312520	E021	1
chr2	199313456	199314408	E028,E057,E082,E084,E085,E119,E126,E127	8
chr2	199316112	199316189	E127	1
chr2	199316318	199316411	E126	1
chr2	199321224	199321394	E057,E081,E120,E121,E126	5
chr2	199322900	199323108	E003,E004,E017,E120,E121	5
chr2	199323626	199323681	E081	1
chr2	199330793	199330892	E089	1
chr2	199336166	199336476	E003,E004,E008,E021,E022,E084,E109,E121,E127	9
chr2	199336573	199336624	E084	1
chr2	199340610	199340682	E021	1
chr2	199340756	199340876	E008	1
chr2	199340937	199341052	E003,E008	2
chr2	199341663	199341882	E081,E082	2
chr2	199343074	199343140	E089	1
chr2	199343181	199343390	E081,E089,E090,E126	4
chr2	199343442	199343513	E090	1
chr2	199343559	199343624	E089,E090	2
chr2	199343787	199343992	E081,E089,E090,E120	4
chr2	199344662	199344733	E084	1
chr2	199345531	199345719	E004	1
chr2	199347451	199348099	E057,E081,E082,E120,E121,E126	6
chr2	199348292	199348420	E081,E082	2
chr2	199348548	199348883	E081,E082	2
chr2	199355433	199355854	E057,E084,E127	3
chr2	199359460	199360050	E084,E085,E109	3
chr2	199360103	199360210	E084	1
chr2	199361850	199361954	E126	1
chr2	199362774	199364750	E003,E007,E017,E021,E022,E055,E056,E081,E082,E083,E086,E088,E089,E090,E092,E097,E098,E100,E120,E121,E125,E126,E128	23
chr2	199364991	199365189	E120,E126	2
chr2	199369417	199369467	E084	1
chr2	199370973	199371066	E119	1
chr2	199377830	199377904	E126	1
chr2	199377906	199378130	E057,E082,E083,E126	4
chr2	199382806	199383069	E057	1
chr2	199386152	199386300	E057,E120,E121	3
chr2	199388477	199388758	E081,E088,E089,E090,E120,E121	6
chr2	199388797	199389228	E081,E089,E090	3
chr2	199390025	199390282	E008,E081,E082,E089,E120,E121,E126	7
chr2	199390299	199390414	E008,E081,E082,E090	4
chr2	199390454	199390642	E022,E081,E082	3
chr2	199392107	199392157	E051	1
chr2	199409259	199409546	E081,E082	2
chr2	199410078	199410548	E004,E005,E028,E057,E081,E082,E086,E119,E127	9
chr2	199410620	199411324	E059,E082,E088,E092	4
chr2	199420716	199421096	E081,E082	2
chr2	199421274	199421395	E081	1
chr2	199422716	199423373	E081,E082	2
chr2	199423418	199423516	E082	1
chr2	199425428	199425478	E084	1
chr2	199428227	199428366	E004	1
chr2	199429774	199430066	E084,E085	2
chr2	199430982	199431036	E081	1
chr2	199431155	199431377	E081	1
chr2	199433329	199433389	E126	1
chr2	199436234	199436312	E086	1
chr2	199437498	199437548	E082	1
chr2	199437692	199437772	E081	1
chr2	199437775	199437846	E004	1
chr2	199438362	199438418	E082	1
chr2	199443161	199443224	E050	1
chr2	199445424	199445489	E021	1
chr2	199452092	199452307	E081,E082,E088	3
chr2	199452534	199452584	E082	1
chr2	199452614	199453005	E022,E082,E084,E085,E086,E088,E109	7
chr2	199453066	199453116	E022	1
chr2	199453174	199453513	E081,E082	2
chr2	199456310	199456692	E081,E082,E088,E098	4
chr2	199456767	199456930	E088	1
chr2	199459516	199459566	E082	1
chr2	199459646	199459777	E081,E082	2
chr2	199460545	199460710	E088	1
chr2	199461356	199461631	E081	1
chr2	199461820	199462033	E126	1
chr2	199475622	199475784	E081,E082,E090	3
chr2	199475884	199476272	E081,E082,E088,E089,E090	5
chr2	199479554	199479650	E021,E022	2
chr2	199480830	199481004	E057,E084,E085,E088,E109,E121,E126	7
chr2	199482952	199483100	E081,E082	2
chr2	199483266	199483316	E082	1
chr2	199487744	199488424	E081,E082	2
chr2	199493237	199493877	E057,E127	2
chr2	199495012	199495379	E055,E056,E057,E098,E126	5
chr2	199500247	199500310	E084	1
chr2	199500489	199500551	E084	1
chr2	199500608	199500875	E081,E084	2
chr2	199501661	199501772	E090	1
chr2	199502433	199502647	E089,E090,E109	3
chr2	199503179	199503229	E084	1
chr2	199503324	199504290	E055,E056,E057,E081,E082,E084,E085,E109,E126	9
chr2	199504359	199504645	E004,E055,E056,E057,E084,E126	6
chr2	199505373	199505434	E084	1
chr2	199505908	199506198	E006,E017,E059	3
chr2	199508259	199508332	E082	1
chr2	199508490	199508589	E082	1
chr2	199508678	199508728	E082	1
chr2	199509181	199509457	E081,E082	2
chr2	199509569	199509619	E082	1
chr2	199510426	199511028	E081,E082	2
chr2	199511666	199511735	E098	1
chr2	199512561	199512615	E081	1
chr2	199512645	199512711	E082	1
chr2	199512774	199512947	E082	1
chr2	199513692	199513836	E081,E082	2
chr2	199513986	199514047	E082	1
chr2	199514931	199515028	E082	1
chr2	199515156	199515294	E082,E088	2
chr2	199515368	199515642	E081,E082,E088	3
chr2	199515843	199515926	E082	1
chr2	199516393	199516763	E081,E082	2
chr2	199516800	199517900	E081,E082	2
chr2	199517999	199518049	E082	1
chr2	199518065	199518668	E081,E082	2
chr2	199519248	199519775	E081,E082	2
chr2	199520018	199520115	E082	1
chr2	199520917	199521128	E081,E082	2
chr2	199521258	199521317	E082	1
chr2	199521374	199521462	E082	1
chr2	199521646	199521888	E057,E082,E127	3
chr2	199522192	199522570	E003,E004,E006,E007,E008,E021,E022,E055,E056,E057,E059,E080,E081,E082,E083,E088,E089,E109,E114,E121,E125,E126,E127,E128	24
chr2	199522716	199522778	E082	1
chr2	199522832	199522935	E082	1
chr2	199523051	199523318	E081,E082	2
chr2	199523381	199523436	E082	1
chr2	199523802	199524446	E057,E081,E082,E088,E089,E090,E126	7
chr2	199525304	199525587	E017,E055,E056,E057,E125,E126,E127,E128	8
chr2	199526716	199526770	E126	1
chr2	199527273	199527330	E089	1
chr2	199527470	199528186	E081,E082,E083,E088,E089,E090,E100,E120,E121,E126	10
chr2	199529008	199529378	E055,E056,E059,E084	4
chr2	199529408	199529512	E084	1
chr2	199548772	199548933	E090	1
chr2	199548954	199548994	E086	1
chr2	199549799	199549853	E022	1
chr2	199550257	199550307	E032	1
chr2	199557683	199557819	E086	1
chr2	199557866	199557949	E086,E088	2
chr2	199558147	199558201	E034	1
chr2	199558307	199558409	E088	1
chr2	199558869	199558957	E088	1
chr2	199559071	199559235	E088	1
chr2	199560526	199560966	E084,E085,E109	3
chr2	199561028	199561124	E109	1
chr2	199561915	199562350	E004,E084,E085,E092,E094,E109	6
chr2	199562362	199562459	E084,E109	2
chr2	199562550	199562600	E084	1
chr2	199562684	199562734	E084	1
chr2	199563100	199563150	E109	1
chr2	199565538	199565592	E033	1
chr2	199566287	199566558	E081,E082	2
chr2	199567146	199567201	E081	1
chr2	199568147	199568336	E084,E085,E086	3
chr2	199570892	199571025	E088	1
chr2	199571074	199571801	E081,E083,E086,E088,E089,E090,E128	7
chr2	199572014	199572087	E088	1
chr2	199575425	199575604	E084	1
chr2	199576415	199576495	E116	1
chr2	199577347	199577446	E003	1
chr2	199579976	199580041	E083,E084	2
chr2	199580079	199580460	E022,E083,E084,E085,E086	5
chr2	199582328	199582427	E003,E021,E022	3
chr2	199582906	199583016	E093	1
chr2	199584950	199585580	E081,E082,E088	3
chr2	199585690	199585744	E094	1
chr2	199590470	199590581	E080	1
chr2	199593476	199593647	E080	1
chr2	199594225	199594307	E080	1
chr2	199595975	199596139	E081	1
chr2	199596832	199597100	E126	1
chr2	199604020	199604070	E082	1
chr2	199604367	199604712	E081,E082	2
chr2	199604808	199604934	E081	1
chr2	199614175	199614237	E081,E082	2
chr2	199615563	199615614	E082	1
chr2	199616406	199616719	E125,E128	2
chr2	199617117	199617171	E081	1
chr2	199617778	199618496	E081,E082	2
chr2	199620665	199620715	E088	1
chr2	199620797	199621227	E017,E055,E056,E057,E081,E088,E089,E119,E125,E126,E128	11
chr2	199621893	199622091	E084,E109	2
chr2	199624303	199624353	E109	1
chr2	199627245	199627569	E050,E059,E126,E128	4
chr2	199628040	199628171	E081,E082	2
chr2	199628445	199628555	E081,E082	2
chr2	199628611	199628763	E082,E125,E128	3
chr2	199634833	199634885	E082	1
chr2	199635645	199635698	E082	1
chr2	199636453	199636518	E082	1
chr2	199638410	199638592	E004	1
chr2	199640594	199640789	E057	1
chr2	199642349	199642399	E017	1
chr2	199645363	199645423	E055,E056	2
chr2	199651578	199651643	E088	1
chr2	199653401	199653925	E003,E004,E008,E021,E022	5
chr2	199654304	199654413	E081,E082	2
chr2	199654464	199654776	E081,E082	2
chr2	199666225	199666504	E117	1
chr2	199666576	199666886	E057,E117,E119,E127	4
chr2	199671865	199672254	E057,E125,E126,E128	4
chr2	199672721	199672961	E081,E082	2
chr2	199673539	199673686	E082	1
chr2	199674226	199674358	E082,E088	2
chr2	199674692	199675122	E081,E082	2
chr2	199676304	199676432	E080	1
chr2	199677302	199677359	E082	1
chr2	199677769	199677966	E081,E082	2
chr2	199678042	199678172	E082	1
chr2	199681263	199681381	E082	1
chr2	199682275	199682650	E081,E082	2
chr2	199683118	199683168	E082	1
chr2	199689637	199689677	E034	1
chr2	199701985	199702039	E098	1
chr2	199702815	199702881	E081	1
chr2	199703724	199704020	E081,E082	2
chr2	199711277	199711402	E126	1
chr2	199715148	199715198	E017	1
chr2	199721724	199721782	E126	1
chr2	199725901	199726039	E003,E008,E022	3
chr2	199726332	199726428	E119	1
chr2	199726771	199726840	E051	1
chr2	199727331	199727414	E124,E126	2
chr2	199728467	199728665	E017,E088,E125,E126,E128	5
chr2	199730511	199730718	E082	1
chr2	199731224	199731288	E082	1
chr2	199736150	199736213	E055,E082	2
chr2	199738342	199738821	E017,E055,E056,E120,E121,E125,E126,E128	8
chr2	199738853	199739037	E055,E126,E128	3
chr2	199739142	199739196	E128	1
chr2	199739226	199739476	E055,E116,E125,E128	4
chr2	199740075	199740644	E004,E081,E082	3
chr2	199742072	199742392	E004,E005,E006,E017,E022,E056,E057,E083,E109,E114,E117,E128	12
chr2	199745175	199745443	E125,E128	2
chr2	199745849	199746011	E125,E126,E128	3
chr2	199746161	199746318	E125,E128	2
chr2	199748382	199748657	E055,E056,E057,E126,E128	5
chr2	199749135	199749260	E055,E126	2
chr2	199750535	199750592	E081	1
chr2	199755387	199755575	E081,E116	2
chr2	199764994	199765078	E116	1
chr2	199766723	199766900	E003,E004,E021,E022,E109,E114,E116	7
chr2	199770549	199771111	E057,E116	2
chr2	199778280	199778893	E029,E051,E116,E124,E126	5
chr2	199781634	199781696	E082	1
chr2	199782400	199782534	E126	1
chr2	199782685	199783497	E028,E057,E119,E127	4
chr2	199792313	199792363	E109	1
chr2	199792897	199793013	E126	1
chr2	199795026	199795156	E003,E004,E008,E021,E022,E109,E121,E126	8
chr2	199795377	199795427	E114	1
chr2	199807142	199807210	E082	1
chr2	199810286	199810545	E004,E109	2
chr2	199813213	199813423	E057	1
chr2	199818162	199818417	E109	1
chr2	199820173	199820378	E003,E021,E022	3
chr2	199821909	199822233	E119,E125,E126	3
chr2	199830494	199830558	E109	1
chr2	199830630	199830789	E057,E093	2
chr2	199831137	199831458	E057,E084,E085,E109	4
chr2	199832965	199833854	E084,E085,E086,E109	4
chr2	199838060	199838166	E059	1
chr2	199838450	199838504	E098	1
chr2	199838566	199838631	E124	1
chr2	199838981	199839041	E029	1
chr2	199841556	199841627	E126	1
chr2	199841818	199841991	E126	1
chr2	199844906	199845092	E080,E125,E126,E128	4
chr2	199845108	199845161	E080	1
chr2	199847412	199847572	E055,E126	2
chr2	199847622	199847676	E126	1
chr2	199856157	199856413	E119	1
chr2	199865625	199865708	E082	1
chr2	199865752	199865826	E082	1
chr2	199869563	199869613	E021	1
chr2	199875360	199875410	E082	1
chr2	199879042	199879296	E081,E082	2
chr2	199879311	199879447	E082	1
chr2	199883659	199883865	E055,E125,E126,E128	4
chr2	199884710	199884871	E003,E004,E007,E008,E017,E021,E022,E028,E055,E056,E059,E080,E081,E082,E083,E085,E086,E088,E097,E109,E114,E116,E120,E121,E123,E125,E126,E128	28
chr2	199884914	199884958	E097	1
chr2	199885667	199885936	E003,E008,E092,E114	4
chr2	199885939	199886035	E126	1
chr2	199887988	199888054	E082	1
chr2	199888100	199888359	E081,E082	2
chr2	199893561	199893697	E021,E022	2
chr2	199894891	199894941	E046	1
chr2	199897349	199897428	E021	1
chr2	199898613	199898706	E059	1
chr2	199902949	199903031	E004	1
chr2	199907670	199908066	E004	1
chr2	199919545	199919627	E004	1
chr2	199919673	199919723	E089	1
chr2	199920064	199920153	E126	1
chr2	199920174	199920351	E119,E126	2
chr2	199922453	199922738	E004	1
chr2	199922782	199922978	E004,E056,E119,E128	4
chr2	199928887	199929583	E059	1
chr2	199934802	199935105	E004,E081,E084	3
chr2	199935115	199935678	E004,E059,E081,E109,E126,E128	6
chr2	199935786	199936260	E084,E109,E120,E128	4
chr2	199936308	199936398	E109	1
chr2	199936435	199936557	E109	1
chr2	199946132	199946399	E004,E109	2
chr2	199949898	199950031	E055,E056,E125,E126,E128	5
chr2	199950082	199950398	E055,E056,E120,E125,E126,E128	6
chr2	199952556	199952726	E022,E082,E083	3
chr2	199953190	199953298	E081,E082	2
chr2	199953305	199953503	E083	1
chr2	199957283	199957624	E083,E109	2
chr2	199960134	199960241	E059	1
chr2	199960619	199960674	E082	1
chr2	199961238	199961349	E081,E082	2
chr2	199963787	199963918	E081,E082	2
chr2	199963977	199964114	E081,E082	2
chr2	199964970	199965855	E017,E055,E056,E081,E082,E125,E126,E128	8
chr2	199967934	199968091	E109	1
chr2	199970528	199970931	E081,E082	2
chr2	199971010	199971081	E081	1
chr2	199971543	199971602	E082	1
chr2	199971937	199972091	E082	1
chr2	199972118	199972255	E022,E081,E082	3
chr2	199972994	199973149	E125,E128	2
chr2	199975215	199975317	E081	1
chr2	199976303	199976456	E055,E056,E120,E126	4
chr2	199977138	199977288	E120,E121	2
chr2	199977558	199977776	E120,E125	2
chr2	199977848	199978245	E081,E082	2
chr2	199978515	199978629	E082	1
chr2	199978685	199978929	E081,E082	2
chr2	199980016	199980132	E003,E021	2
chr2	199982606	199982837	E082	1
chr2	199983379	199983476	E086	1
chr2	199983532	199983649	E086	1
chr2	199983702	199983859	E004,E008,E021,E086	4
chr2	199984648	199984809	E055,E126	2
chr2	199984990	199985142	E081,E082,E126	3
chr2	199985750	199985809	E086,E109	2
chr2	199988677	199988737	E005	1
chr2	199991090	199991140	E021	1
chr2	199991712	199991787	E022	1
chr2	199992176	199992226	E021	1
chr2	199993302	199993492	E081,E089,E126	3
chr2	199993568	199993946	E021,E055,E056,E088,E120,E121,E126	7
chr2	199994234	199994375	E055,E056	2
chr2	199994886	199995904	E088,E126	2
chr2	199995951	199996227	E055,E086,E088,E126	4
chr2	199999661	199999714	E021	1
chr2	200001066	200001283	E017,E055,E056,E125,E128	5
chr2	200001468	200001768	E006,E017,E028,E055,E056,E057,E080,E083,E086,E114,E119,E120,E121,E125,E126,E128	16
chr2	200004044	200004224	E004	1
chr2	200004803	200004928	E091	1
chr2	200008324	200008411	E055	1
chr2	200008898	200009071	E055,E056,E120,E121,E126,E128	6
chr2	200009128	200009245	E126	1
chr2	200009383	200009520	E126	1
chr2	200010783	200010856	E082	1
chr2	200011687	200012313	E055,E056,E082,E084,E125,E126,E128	7
chr2	200012893	200013493	E007,E055,E056,E125,E126	5
chr2	200013584	200013634	E055	1
chr2	200013825	200013887	E034	1
chr2	200013968	200014053	E126	1
chr2	200016514	200016564	E051	1
chr2	200016753	200016803	E114	1
chr2	200024755	200025176	E055,E056,E080,E081,E082,E097,E125,E126,E128	9
chr2	200025213	200026213	E006,E017,E028,E055,E056,E059,E080,E097,E100,E109,E114,E117,E119,E120,E121,E122,E125,E126,E128	19
chr2	200028690	200028838	E022,E055,E056	3
chr2	200029071	200029138	E004	1
chr2	200029359	200029399	E086	1
chr2	200030524	200030610	E055,E056	2
chr2	200035650	200035714	E128	1
chr2	200038971	200039136	E017,E028,E055,E056,E119	5
chr2	200041754	200041804	E082	1
chr2	200044036	200044108	E003	1
chr2	200044187	200044271	E003,E004,E021,E022	4
chr2	200044452	200044502	E021	1
chr2	200045630	200045680	E021	1
chr2	200049295	200049411	E021	1
chr2	200049975	200050282	E003,E008,E021,E022	4
chr2	200050377	200050433	E022	1
chr2	200050638	200050795	E021	1
chr2	200050891	200051548	E003,E007,E008,E021,E022,E081,E082,E088,E116	9
chr2	200051794	200051862	E055,E126	2
chr2	200052572	200052664	E003	1
chr2	200052705	200052766	E003	1
chr2	200054308	200054358	E088	1
chr2	200055050	200055110	E003	1
chr2	200055353	200055570	E081,E082	2
chr2	200058030	200058142	E081	1
chr2	200058641	200058701	E081,E082	2
chr2	200060347	200061882	E051,E059,E081,E082,E088	5
chr2	200061956	200062421	E028,E056,E116,E120,E125,E126,E128	7
chr2	200064146	200064273	E022,E116	2
chr2	200065022	200065180	E081,E082	2
chr2	200065990	200066093	E059	1
chr2	200066262	200066567	E116	1
chr2	200067792	200067921	E055	1
chr2	200071240	200071324	E082	1
chr2	200071364	200072053	E081,E082,E120,E121,E125	5
chr2	200072959	200073009	E022	1
chr2	200081098	200081260	E116	1
chr2	200084346	200084648	E084,E086,E098	3
chr2	200085404	200085648	E082	1
chr2	200085793	200085945	E082,E086,E128	3
chr2	200087521	200087624	E126	1
chr2	200088492	200088919	E017,E028,E055,E057,E084,E098,E114,E117,E119,E123,E125,E126,E127,E128	14
chr2	200090569	200090623	E094	1
chr2	200090921	200090975	E128	1
chr2	200092003	200092071	E121	1
chr2	200092791	200092835	E097	1
chr2	200093714	200094488	E006,E017,E028,E050,E055,E056,E057,E082,E116,E119,E120,E121,E123,E125,E126,E127,E128	17
chr2	200094737	200095151	E007,E028,E119,E125,E126,E128	6
chr2	200104140	200104226	E116	1
chr2	200111749	200111896	E056,E124,E126,E128	4
chr2	200113862	200113912	E121	1
chr2	200115234	200115307	E088	1
chr2	200117008	200117220	E003,E004,E021,E022	4
chr2	200119609	200119860	E059	1
chr2	200121824	200122757	E007,E081,E082,E126	4
chr2	200122769	200122841	E007,E121	2
chr2	200123130	200123268	E021,E055,E056,E126	4
chr2	200124504	200124713	E017,E056,E125,E126,E128	5
chr2	200125955	200126407	E017,E028,E055,E056,E057,E059,E080,E081,E082,E083,E086,E088,E089,E090,E092,E097,E119,E120,E121,E122,E125,E126,E128	23
chr2	200126750	200127008	E004,E007,E081	3
chr2	200127697	200127758	E021,E056	2
chr2	200130519	200130588	E055,E056	2
chr2	200131449	200131518	E021	1
chr2	200131750	200131863	E021,E081	2
chr2	200132214	200132286	E098	1
chr2	200134711	200134766	E080	1
chr2	200137236	200137290	E081	1
chr2	200137653	200138236	E006,E017,E028,E055,E056,E059,E080,E088,E090,E097,E100,E117,E119,E120,E121,E125,E126,E128	18
chr2	200138553	200138795	E055,E056,E126,E128	4
chr2	200139740	200139808	E082	1
chr2	200139863	200139913	E082	1
chr2	200142539	200142599	E125	1
chr2	200142760	200143267	E007,E017,E055,E056,E057,E082,E084,E114,E117,E120,E121,E123,E125,E128	14
chr2	200143963	200144141	E059,E126	2
chr2	200146034	200146122	E082	1
chr2	200147297	200147381	E081,E082	2
chr2	200147450	200147763	E081,E082	2
chr2	200148568	200148648	E082	1
chr2	200153077	200153179	E082	1
chr2	200154155	200154482	E081,E082,E090	3
chr2	200155509	200155638	E059	1
chr2	200155730	200155876	E059	1
chr2	200156158	200156208	E082	1
chr2	200157467	200157529	E082	1
chr2	200158464	200158514	E121	1
chr2	200158797	200158899	E082	1
chr2	200160745	200160836	E126	1
chr2	200161420	200161483	E080	1
chr2	200163592	200163672	E119	1
chr2	200167292	200167403	E083	1
chr2	200167408	200167927	E006,E017,E055,E056,E081,E082,E083,E088,E120,E121,E125,E126,E128	13
chr2	200167954	200168126	E081,E082,E125	3
chr2	200168190	200169176	E004,E005,E006,E017,E021,E028,E055,E056,E057,E059,E081,E082,E083,E097,E100,E119,E120,E121,E122,E125,E126,E128	22
chr2	200169336	200169397	E082	1
chr2	200170300	200170358	E126	1
chr2	200172287	200172495	E055,E056,E125	3
chr2	200172861	200173411	E081,E082,E090,E121	4
chr2	200173466	200173516	E082	1
chr2	200173727	200173842	E082	1
chr2	200173994	200174064	E082	1
chr2	200174453	200174547	E082,E090	2
chr2	200174672	200175042	E007,E081,E082,E089,E090,E120,E121	7
chr2	200175364	200175414	E082	1
chr2	200175461	200176198	E081,E082	2
chr2	200176533	200176671	E081	1
chr2	200176752	200176881	E081,E082	2
chr2	200180051	200180348	E003,E004,E005,E007,E017,E021,E022,E055,E056,E057,E080,E083,E084,E085,E088,E089,E090,E092,E093,E109,E114,E117,E120,E121,E122,E123,E125,E128	28
chr2	200180394	200180453	E021	1
chr2	200180490	200180958	E017,E028,E055,E056,E057,E080,E081,E120,E125,E126,E128	11
chr2	200181096	200181150	E056	1
chr2	200182444	200182635	E081,E082	2
chr2	200182675	200182772	E081	1
chr2	200183818	200183895	E082	1
chr2	200184173	200184223	E082	1
chr2	200185575	200185681	E081	1
chr2	200186726	200187358	E081,E082,E090	3
chr2	200187987	200188041	E081	1
chr2	200188099	200188163	E090	1
chr2	200188540	200188799	E081,E082,E089	3
chr2	200192384	200192434	E082	1
chr2	200193369	200193458	E082	1
chr2	200193642	200194243	E081,E082	2
chr2	200194285	200194602	E017,E081,E121,E125,E128	5
chr2	200196628	200196735	E081	1
chr2	200196928	200197010	E081	1
chr2	200199719	200199793	E082,E083	2
chr2	200200245	200200731	E017,E021,E082,E120,E123,E128	6
chr2	200201094	200201197	E081,E082,E126	3
chr2	200201238	200201297	E120	1
chr2	200201346	200201597	E017,E056,E082,E120,E125,E128	6
chr2	200203849	200203952	E081	1
chr2	200204568	200205329	E017,E055,E056,E117,E120,E126,E128	7
chr2	200206899	200207036	E081,E082	2
chr2	200207227	200207316	E126	1
chr2	200208189	200208239	E082	1
chr2	200208693	200208797	E081,E082	2
chr2	200208910	200208973	E081	1
chr2	200213700	200213868	E081,E121,E126	3
chr2	200220786	200220933	E004	1
chr2	200221259	200221458	E017,E125,E126,E128	4
chr2	200222893	200222950	E082	1
chr2	200227773	200227823	E082	1
chr2	200228561	200228611	E088	1
chr2	200228733	200228895	E004,E081	2
chr2	200231185	200231541	E006,E017,E028,E057,E081,E082,E085,E114,E125,E128	10
chr2	200232088	200232138	E082	1
chr2	200233339	200233404	E120	1
chr2	200233758	200233825	E090	1
chr2	200234612	200234656	E080	1
chr2	200234714	200235442	E056,E081,E100,E120,E121,E125,E126,E128	8
chr2	200237319	200237456	E081	1
chr2	200238921	200238971	E082	1
chr2	200241993	200242043	E082	1
chr2	200243832	200244364	E006,E017,E028,E055,E056,E057,E081,E114,E117,E120,E121,E125,E126,E128	14
chr2	200244678	200244760	E055,E056	2
chr2	200245310	200245371	E082	1
chr2	200246393	200246544	E082	1
chr2	200246623	200247222	E055,E059,E081,E082,E121,E122,E128	7
chr2	200247266	200247432	E081,E082	2
chr2	200247666	200248145	E081,E082,E092,E126	4
chr2	200248217	200248480	E081,E082	2
chr2	200249053	200249133	E028	1
chr2	200249312	200249421	E081	1
chr2	200249531	200249585	E098	1
chr2	200249631	200249685	E098	1
chr2	200250453	200250604	E081,E114	2
chr2	200257168	200257248	E085	1
chr2	200260141	200260313	E017,E123,E125,E128	4
chr2	200260753	200260818	E081	1
chr2	200261505	200261683	E081,E082	2
chr2	200266486	200266546	E004	1
chr2	200266734	200266810	E081	1
chr2	200268373	200268461	E082	1
chr2	200268594	200268707	E081,E082	2
chr2	200268754	200268929	E081,E082	2
chr2	200269539	200270416	E003,E004,E007,E008,E017,E021,E022,E028,E055,E056,E057,E081,E082,E094,E098,E114,E119,E120,E121,E123,E125,E126,E128	23
chr2	200271180	200271265	E056,E082	2
chr2	200272175	200272266	E004	1
chr2	200274579	200275195	E017,E021,E028,E055,E056,E081,E082,E120,E121,E125,E126,E128	12
chr2	200276468	200276678	E004	1
chr2	200276797	200277034	E059,E082,E120	3
chr2	200277181	200277231	E082	1
chr2	200278113	200278209	E081,E082	2
chr2	200278705	200279718	E004,E081,E082	3
chr2	200279868	200280012	E081,E082	2
chr2	200280208	200280258	E082	1
chr2	200280470	200280524	E081	1
chr2	200283673	200283796	E081	1
chr2	200283936	200283986	E082	1
chr2	200284272	200284392	E081,E082	2
chr2	200286321	200286375	E081	1
chr2	200286629	200286679	E082	1
chr2	200288307	200288363	E082	1
chr2	200288437	200288511	E081	1
chr2	200288669	200288759	E081	1
chr2	200288876	200288956	E008	1
chr2	200289086	200289170	E004,E022,E082	3
chr2	200290659	200290736	E082	1
chr2	200291850	200291929	E055,E056	2
chr2	200292344	200292445	E081,E082	2
chr2	200293148	200293214	E081	1
chr2	200293661	200293715	E081	1
chr2	200294826	200294880	E081	1
chr2	200294933	200295174	E081,E082	2
chr2	200295834	200295884	E082	1
chr2	200296382	200297055	E003,E004,E006,E008,E017,E021,E022,E056,E059,E081,E082,E122,E123,E125,E128	15
chr2	200297925	200298347	E004,E008,E021,E081,E082	5
chr2	200299292	200299606	E022,E082,E123	3
chr2	200300538	200300606	E082	1
chr2	200301044	200301137	E120,E121,E126	3
chr2	200301471	200301527	E082	1
chr2	200301972	200302060	E082	1
chr2	200302266	200302390	E082	1
chr2	200302602	200302744	E081	1
chr2	200303057	200303191	E081,E082	2
chr2	200303304	200303456	E003,E081	2
chr2	200303628	200304360	E003,E004,E008,E021,E022,E081,E082,E123	8
chr2	200304419	200304566	E125,E128	2
chr2	200304980	200305163	E003,E004,E005,E091,E125	5
chr2	200305307	200305368	E003,E021	2
chr2	200306345	200306395	E082	1
chr2	200306476	200306526	E082	1
chr2	200306633	200306801	E021,E081,E082,E088	4
chr2	200306991	200307227	E081,E082	2
chr2	200307293	200307471	E081,E082	2
chr2	200307607	200307689	E081,E082	2
chr2	200307774	200307912	E082	1
chr2	200308086	200308166	E082	1
chr2	200308359	200308499	E081	1
chr2	200308573	200308758	E017,E028,E055,E056,E120,E125,E126,E128	8
chr2	200308962	200309089	E081	1
chr2	200309582	200309959	E017,E081,E082,E123	4
chr2	200310044	200310266	E081,E082,E088	3
chr2	200310408	200310470	E082	1
chr2	200311295	200311379	E082	1
chr2	200311686	200311759	E081	1
chr2	200311772	200311828	E082	1
chr2	200311977	200312136	E085,E091	2
chr2	200312138	200312255	E022,E081,E082	3
chr2	200312640	200312808	E081,E082	2
chr2	200313398	200313528	E082	1
chr2	200314202	200315116	E017,E081,E082,E125,E128	5
chr2	200315648	200316022	E081,E082,E123	3
chr2	200316386	200316660	E050,E081,E082	3
chr2	200316867	200316953	E081	1
chr2	200317021	200317945	E055,E056,E081,E082,E083,E088,E089,E123,E126,E128	10
chr2	200318028	200318106	E082	1
chr2	200318312	200318362	E082	1
chr2	200318658	200318942	E082,E089,E090,E123	4
chr2	200318975	200319918	E081,E082,E089,E090,E123	5
chr2	200319980	200321666	E003,E004,E005,E007,E008,E017,E021,E022,E028,E029,E032,E033,E034,E050,E051,E055,E056,E057,E081,E082,E083,E084,E085,E086,E088,E089,E090,E091,E092,E098,E109,E114,E117,E118,E119,E121,E123,E125,E126,E127,E128	41
chr2	200321690	200328651	E003,E004,E005,E006,E007,E008,E017,E021,E022,E028,E029,E032,E033,E034,E046,E050,E051,E055,E056,E057,E059,E080,E081,E082,E083,E084,E085,E086,E088,E089,E090,E091,E092,E093,E094,E097,E098,E100,E109,E114,E116,E117,E118,E119,E120,E121,E122,E123,E124,E125,E126,E127,E128	53
chr2	200328655	200329188	E003,E008,E021,E022,E029,E051,E055,E056,E080,E081,E082,E084,E086,E088,E089,E092,E098,E121,E126	19
chr2	200329285	200329367	E081	1
chr2	200329375	200330484	E003,E004,E007,E008,E021,E022,E032,E033,E050,E051,E057,E081,E082,E084,E085,E088,E089,E090,E092	19
chr2	200330495	200332637	E003,E004,E005,E007,E008,E021,E022,E051,E055,E081,E082,E086,E124	13
chr2	200332701	200332776	E021,E081,E082,E084	4
chr2	200332814	200332943	E081	1
chr2	200333156	200334274	E003,E004,E007,E008,E021,E022,E033,E050,E051,E055,E081,E082,E083,E085,E086,E088,E092,E118	18
chr2	200334282	200335214	E003,E004,E007,E008,E021,E022,E032,E034,E050,E055,E081,E082,E084,E089,E124	15
chr2	200335369	200335620	E008,E021,E081,E082	4
chr2	200335642	200336890	E003,E004,E005,E006,E007,E008,E017,E021,E022,E029,E032,E050,E051,E055,E056,E057,E059,E080,E081,E082,E083,E084,E085,E086,E088,E089,E090,E091,E092,E093,E094,E097,E098,E100,E109,E114,E118,E120,E121,E122,E123,E124,E125,E126,E128	45
chr2	200336978	200337053	E082	1
chr2	200337075	200337163	E051	1
chr2	200337244	200337416	E051,E056,E081	3
chr2	200338140	200338231	E082	1
chr2	200338836	200338886	E082	1
chr2	200341788	200341838	E046	1
chr2	200342005	200342081	E034,E050	2
chr2	200342097	200342151	E056	1
chr2	200344051	200344452	E126	1
chr2	200345800	200346351	E003,E008,E021,E022,E081,E082,E122	7
chr2	200348664	200348724	E034	1
chr2	200349402	200349452	E051	1
chr2	200349763	200350023	E003,E004,E017,E021,E022,E028,E055,E056,E081,E088,E114,E121,E123,E126,E128	15
chr2	200350157	200350409	E081	1
chr2	200350519	200350579	E125	1
chr2	200350584	200351020	E003,E004,E005,E006,E007,E008,E017,E021,E022,E028,E029,E034,E050,E051,E055,E056,E059,E080,E081,E082,E083,E084,E085,E086,E088,E089,E090,E091,E092,E093,E094,E097,E098,E109,E114,E118,E119,E120,E121,E122,E123,E124,E126,E128	44
chr2	200352301	200352431	E081,E082	2
chr2	200353429	200353822	E003,E004,E005,E006,E007,E008,E017,E021,E022,E028,E029,E032,E033,E034,E046,E050,E051,E055,E056,E057,E059,E080,E082,E083,E085,E086,E088,E089,E090,E091,E092,E093,E094,E097,E098,E100,E109,E114,E116,E118,E120,E121,E122,E123,E124,E125,E126,E127,E128	49
chr2	200354334	200354440	E004,E121	2
chr2	200354918	200355046	E080,E081,E082,E083	4
chr2	200356168	200356270	E091	1
chr2	200358314	200358386	E088	1
chr2	200358830	200358903	E088	1
chr2	200360007	200360167	E028,E057,E114,E119,E127	5
chr2	200369664	200369714	E082	1
chr2	200370685	200370738	E091	1
chr2	200371197	200371364	E126	1
chr2	200373219	200373338	E084	1
chr2	200374198	200374430	E116	1
chr2	200375653	200375697	E097	1
chr2	200377501	200377569	E081,E088	2
chr2	200384361	200384421	E007	1
chr2	200385902	200386132	E090	1
chr2	200386182	200386242	E090	1
chr2	200386641	200386811	E005	1
chr2	200389757	200390142	E084,E109,E118	3
chr2	200406508	200406558	E082	1
chr2	200407114	200407255	E081,E082	2
chr2	200408761	200408817	E080	1
chr2	200411010	200411247	E081,E082	2
chr2	200411284	200411663	E080,E081,E082	3
chr2	200411683	200411813	E081,E082	2
chr2	200416831	200417529	E007,E008,E021,E080,E081,E082,E088,E090,E091	9
chr2	200419179	200419596	E080,E091	2
chr2	200421374	200421544	E126	1
chr2	200421781	200421836	E121	1
chr2	200423016	200423089	E118	1
chr2	200427806	200427858	E086	1
chr2	200435755	200435976	E022,E090	2
chr2	200437258	200437681	E004,E059,E080,E090,E125,E128	6
chr2	200440139	200440203	E088,E090	2
chr2	200440258	200440561	E088,E089,E090	3
chr2	200445872	200446122	E080,E088,E089,E090,E120	5
chr2	200446151	200446296	E080,E082,E083,E088	4
chr2	200446325	200447237	E003,E004,E006,E007,E008,E017,E021,E022,E051,E055,E056,E080,E081,E083,E088,E089,E090,E091,E092,E121,E128	21
chr2	200448516	200448656	E086,E091	2
chr2	200451372	200451693	E081,E082	2
chr2	200453761	200453811	E082	1
chr2	200454060	200454416	E007,E021,E050,E051,E081,E082,E125,E128	8
chr2	200454628	200454688	E003	1
chr2	200454844	200454894	E088	1
chr2	200454935	200455956	E059,E084,E088,E089	4
chr2	200456634	200456925	E084	1
chr2	200457748	200457903	E082	1
chr2	200461324	200461539	E003,E004,E005,E008,E021,E022,E034,E050,E051,E056,E057,E059,E080,E091,E093,E098,E109,E114,E118,E119,E120,E121,E126	23
chr2	200461771	200461821	E021	1
chr2	200461879	200461929	E022	1
chr2	200462287	200462337	E084	1
chr2	200462901	200462951	E051	1
chr2	200462980	200463537	E050,E051,E059,E123	4
chr2	200464091	200464209	E021	1
chr2	200467040	200467324	E003,E004,E005,E007,E008,E021,E022,E050,E051,E057,E059,E080,E083,E091,E114,E117,E126,E128	18
chr2	200467585	200469155	E003,E004,E008,E021,E022,E050,E051,E059,E080,E081,E082,E083,E084,E086,E088,E089,E090,E092,E125,E126,E128	21
chr2	200470402	200470518	E051	1
chr2	200470588	200471366	E003,E004,E008,E021,E050,E051,E059,E088,E089	9
chr2	200472614	200472748	E059	1
chr2	200474027	200474087	E003	1
chr2	200474233	200474296	E022	1
chr2	200476232	200476387	E056,E126	2
chr2	200488157	200488234	E126	1
chr2	200489597	200489657	E005	1
chr2	200489700	200490268	E003,E004,E005,E008,E021,E022,E088,E091	8
chr2	200492298	200492399	E126	1
chr2	200494148	200494330	E004,E005,E091	3
chr2	200495980	200496145	E051,E088	2
chr2	200500730	200500919	E091	1
chr2	200500957	200501054	E091	1
chr2	200511233	200511426	E116	1
chr2	200518057	200518108	E021,E050	2
chr2	200520413	200520583	E081	1
chr2	200523829	200523932	E083,E123	2
chr2	200523988	200524422	E003,E004,E006,E007,E008,E021,E022,E050,E051,E055,E056,E059,E080,E081,E082,E083,E086,E088,E089,E090,E091,E092,E093,E097,E100,E121,E123,E125,E126,E128	30
chr2	200527060	200527205	E050,E082	2
chr2	200527946	200528056	E004,E005,E008,E021,E022,E088,E091	7
chr2	200528070	200528173	E116	1
chr2	200528913	200529136	E081,E082,E089	3
chr2	200533231	200533343	E090	1
chr2	200533447	200534022	E059,E089,E090,E100,E121,E126	6
chr2	200542344	200542505	E080,E088,E124	3
chr2	200542832	200542895	E114	1
chr2	200546963	200547013	E022	1
chr2	200549021	200549112	E003	1
chr2	200550324	200550374	E093	1
chr2	200550465	200550670	E093	1
chr2	200551071	200551122	E083	1
chr2	200553314	200553678	E006,E059	2
chr2	200555154	200555214	E005	1
chr2	200557189	200557653	E006,E059,E080,E081,E082,E083,E088,E091,E094,E100,E127	11
chr2	200557804	200557865	E080	1
chr2	200558095	200558155	E005	1
chr2	200558745	200558937	E003,E021,E022	3
chr2	200559803	200559906	E059	1
chr2	200569255	200569337	E051	1
chr2	200569397	200569797	E003,E004,E006,E007,E008,E017,E021,E022,E028,E029,E032,E033,E046,E050,E051,E056,E057,E059,E081,E082,E083,E085,E088,E089,E090,E091,E092,E093,E094,E098,E100,E109,E114,E116,E117,E120,E121,E123,E124,E126,E127	41
chr2	200570412	200570559	E050	1
chr2	200570852	200570912	E114	1
chr2	200572300	200572416	E008	1
chr2	200572466	200572599	E050,E051	2
chr2	200575380	200575619	E017,E120,E126	3
chr2	200581288	200581389	E051,E086	2
chr2	200581606	200582278	E006,E050,E051,E057,E059,E081,E082,E084,E086,E114,E117,E120,E121,E124	14
chr2	200582288	200582512	E051,E083,E114	3
chr2	200582879	200582983	E118	1
chr2	200585086	200585543	E084,E085,E092	3
chr2	200592419	200592524	E059	1
chr2	200592618	200592853	E059	1
chr2	200593632	200593672	E086	1
chr2	200597831	200597930	E003	1
chr2	200598301	200598417	E091	1
chr2	200598649	200598745	E082	1
chr2	200598830	200599007	E081,E082,E088,E090	4
chr2	200599501	200599676	E056,E120,E126	3
chr2	200601007	200601084	E085	1
chr2	200601113	200601177	E084	1
chr2	200601697	200601747	E121	1
chr2	200602683	200602756	E029	1
chr2	200602907	200602983	E082	1
chr2	200603241	200604987	E003,E004,E006,E007,E008,E017,E021,E022,E029,E032,E033,E034,E046,E050,E051,E055,E056,E059,E080,E081,E082,E083,E084,E085,E086,E088,E089,E090,E091,E092,E093,E094,E097,E098,E100,E109,E114,E117,E118,E119,E120,E121,E122,E123,E124,E126,E127,E128	48
chr2	200605025	200605075	E022	1
chr2	200605119	200605176	E021	1
chr2	200605226	200605327	E021	1
chr2	200605340	200605424	E022	1
chr2	200607727	200607853	E003,E004,E021,E022	4
chr2	200608116	200608166	E082	1
chr2	200608274	200608392	E003,E004,E021	3
chr2	200609470	200609520	E090	1
chr2	200609536	200609998	E089,E090,E091	3
chr2	200610290	200610413	E082,E090	2
chr2	200610468	200610548	E080	1
chr2	200610972	200611032	E004	1
chr2	200611591	200612609	E059,E080,E081,E082,E083,E088,E089,E090,E092,E100,E126	11
chr2	200616215	200616485	E003,E008,E021,E022,E081	5
chr2	200617212	200617345	E022	1
chr2	200618668	200618742	E084	1
chr2	200619366	200619903	E081,E082,E089,E090,E093	5
chr2	200621500	200621776	E081,E082,E090,E126	4
chr2	200621852	200621902	E082	1
chr2	200621983	200622033	E090	1
chr2	200622047	200622801	E055,E056,E081,E082,E083,E088,E089,E090,E091,E092,E100,E120,E121,E126	14
chr2	200625091	200625207	E117	1
chr2	200625339	200625657	E004,E022,E117	3
chr2	200628876	200629713	E005,E084,E085,E086,E091,E109,E118	7
chr2	200629773	200629837	E084	1
chr2	200632038	200632082	E080	1
chr2	200635582	200635724	E081,E082	2
chr2	200636760	200637216	E005,E029,E097,E117,E124	5
chr2	200637304	200637421	E046,E124	2
chr2	200637500	200637589	E029,E124	2
chr2	200639483	200639668	E005,E080	2
chr2	200639894	200640371	E005,E056,E059,E089,E090,E100,E120,E126	8
chr2	200642913	200642963	E050	1
chr2	200643558	200643662	E056,E126	2
chr2	200651701	200651811	E021,E022	2
chr2	200652889	200653039	E081	1
chr2	200653953	200654010	E090	1
chr2	200655958	200656038	E090	1
chr2	200656119	200656385	E081,E082,E088,E089,E090	5
chr2	200656423	200656511	E090	1
chr2	200657051	200657190	E021,E090	2
chr2	200657817	200657880	E082	1
chr2	200658428	200658832	E088,E090	2
chr2	200658912	200659354	E003,E021,E022,E090	4
chr2	200660005	200660067	E021	1
chr2	200662052	200662924	E004,E022,E059,E081,E082,E084,E126	7
chr2	200663148	200664569	E004,E017,E028,E050,E051,E059,E080,E081,E082,E083,E084,E086,E088,E089,E090,E092,E097,E098,E100,E120,E121,E122,E126,E128	24
chr2	200665850	200665956	E126	1
chr2	200669201	200669546	E003,E004,E008,E082	4
chr2	200669552	200670059	E003,E004,E008,E021,E022,E057,E088	7
chr2	200670803	200670847	E097	1
chr2	200670908	200671299	E017,E088,E097	3
chr2	200672772	200672824	E114	1
chr2	200673202	200673256	E126	1
chr2	200674855	200674903	E080	1
chr2	200675037	200675153	E090,E126	2
chr2	200675238	200675374	E090,E091	2
chr2	200675402	200675932	E017,E055,E056,E088,E089,E090,E120,E126	8
chr2	200676105	200676508	E003,E004,E021,E022,E059,E088,E090,E126	8
chr2	200676673	200676726	E097	1
chr2	200677053	200677499	E081,E082,E089,E121	4
chr2	200677806	200677957	E088,E126	2
chr2	200678666	200678716	E050	1
chr2	200678910	200679442	E059,E084,E085,E120	4
chr2	200679687	200679741	E120	1
chr2	200679910	200680139	E081,E090,E126	3
chr2	200680178	200680228	E090	1
chr2	200682806	200682856	E084	1
chr2	200682865	200683108	E050,E081,E082,E124	4
chr2	200684352	200684852	E021,E029,E056,E059,E120,E124,E126	7
chr2	200690196	200690305	E003	1
chr2	200690955	200691005	E051	1
chr2	200694387	200694617	E081,E082	2
chr2	200694949	200695719	E055,E056,E081,E082,E089,E090,E126	7
chr2	200695772	200695849	E082	1
chr2	200698008	200698112	E121	1
chr2	200698328	200698558	E081,E082,E088,E092	4
chr2	200699794	200699865	E080	1
chr2	200701374	200701480	E080	1
chr2	200701519	200701590	E080	1
chr2	200702101	200702306	E081,E082,E127	3
chr2	200702767	200702856	E005	1
chr2	200703300	200703371	E022	1
chr2	200706261	200706435	E057	1
chr2	200707401	200707533	E090	1
chr2	200707564	200708011	E022,E081,E082,E089,E090,E126	6
chr2	200708062	200708262	E082,E090	2
chr2	200708927	200709038	E059	1
chr2	200709202	200709273	E081,E082,E090	3
chr2	200711033	200711108	E081	1
chr2	200711411	200711486	E003	1
chr2	200712047	200712135	E124	1
chr2	200712215	200712570	E081,E082,E088	3
chr2	200712622	200712682	E081	1
chr2	200713246	200713753	E003,E081,E082,E089,E090	5
chr2	200713886	200713979	E082,E090	2
chr2	200714128	200714225	E124	1
chr2	200714704	200714759	E082	1
chr2	200714796	200714886	E081,E082	2
chr2	200714967	200717026	E003,E004,E005,E006,E007,E008,E017,E021,E022,E028,E029,E032,E033,E034,E046,E050,E051,E055,E056,E057,E059,E080,E081,E082,E083,E084,E085,E086,E088,E089,E090,E091,E092,E093,E094,E097,E098,E100,E109,E114,E116,E117,E118,E119,E120,E121,E122,E123,E124,E125,E126,E127,E128	53
chr2	200717035	200717149	E082,E088	2
chr2	200717188	200717284	E034,E081,E082	3
chr2	200717369	200717520	E081,E082	2
chr2	200717732	200717772	E034	1
chr2	200717849	200717933	E004	1
chr2	200717997	200718114	E051,E083	2
chr2	200718166	200718216	E051	1
chr2	200720619	200720953	E003,E008,E021,E022	4
chr2	200722500	200722550	E114	1
chr2	200725634	200725684	E021	1
chr2	200725909	200726172	E003,E006,E017,E021,E032,E033,E034,E050,E051,E055,E056,E059,E080,E081,E082,E086,E088,E089,E090,E091,E097,E098,E109,E114,E117,E119,E120,E121,E122,E123,E125,E126	32
chr2	200726189	200726438	E029,E050,E114,E124	4
chr2	200727441	200727529	E120	1
chr2	200727556	200727910	E006,E080,E100,E120,E121	5
chr2	200733137	200733499	E059,E120,E121	3
chr2	200733609	200734136	E003,E004,E008,E021,E022	5
chr2	200734175	200734337	E003,E008	2
chr2	200734453	200734693	E003,E004,E008,E022	4
chr2	200735509	200735559	E090	1
chr2	200736805	200736985	E080	1
chr2	200738843	200738913	E118	1
chr2	200739356	200739554	E008,E022	2
chr2	200739580	200739640	E003	1
chr2	200740040	200740478	E004,E005,E022,E056,E059,E091,E117,E120,E121,E128	10
chr2	200740822	200740982	E059,E091	2
chr2	200742941	200743185	E005,E008,E022	3
chr2	200743220	200743367	E004	1
chr2	200743401	200743453	E022	1
chr2	200744990	200745265	E091,E094,E109,E114	4
chr2	200747537	200747641	E091,E121	2
chr2	200747930	200747992	E091	1
chr2	200748883	200748933	E082	1
chr2	200758395	200758450	E114	1
chr2	200760221	200760539	E055,E056,E089,E090,E098,E126	6
chr2	200761298	200761767	E080	1
chr2	200765357	200765423	E091	1
chr2	200765877	200765968	E051	1
chr2	200766901	200766955	E127	1
chr2	200767289	200767698	E080,E120,E121,E123	4
chr2	200767704	200768159	E055,E056,E059,E119,E120,E121,E123,E126	8
chr2	200771778	200772011	E051,E114,E116	3
chr2	200772149	200772459	E050,E051	2
chr2	200775098	200777061	E003,E004,E005,E006,E007,E008,E017,E021,E022,E028,E029,E032,E033,E034,E046,E050,E051,E055,E056,E057,E059,E080,E081,E082,E083,E084,E085,E086,E088,E089,E090,E091,E092,E093,E094,E097,E098,E100,E109,E114,E116,E117,E118,E119,E120,E121,E122,E123,E124,E125,E126,E127,E128	53
chr2	200777097	200777225	E033,E117	2
chr2	200777678	200777759	E034	1
chr2	200778437	200778496	E080,E088	2
chr2	200779167	200779558	E029,E080,E092,E094,E116,E118,E122,E123	8
chr2	200779655	200779767	E092,E093	2
chr2	200781850	200782042	E004,E008,E021,E022	4
chr2	200782795	200782855	E003	1
chr2	200784626	200784748	E005	1
chr2	200784789	200784961	E005	1
chr2	200786967	200787239	E059	1
chr2	200787536	200787947	E004,E005,E006,E008,E022,E059,E080,E083,E091,E114,E116,E123,E124	13
chr2	200788580	200788646	E127	1
chr2	200788751	200788891	E127	1
chr2	200789023	200789090	E080	1
chr2	200790260	200790328	E007	1
chr2	200791638	200791920	E081,E082,E088	3
chr2	200793088	200793299	E003,E123	2
chr2	200793340	200793628	E006,E008,E123	3
chr2	200793728	200793846	E004,E022,E118	3
chr2	200794099	200794390	E007,E021,E022,E081,E082,E094,E123	7
chr2	200794410	200794480	E094	1
chr2	200795911	200795964	E080	1
chr2	200797153	200797676	E017,E028,E056,E059,E081,E082,E100,E114,E120,E121,E125,E126,E128	13
chr2	200797794	200797844	E021	1
chr2	200797905	200798545	E006,E056,E059,E081,E082,E116,E126	7
chr2	200800505	200800751	E059,E080,E081,E120	4
chr2	200800886	200801033	E119,E127	2
chr2	200801210	200801318	E085	1
chr2	200801452	200801541	E085	1
chr2	200802261	200802336	E120,E121	2
chr2	200805108	200805593	E003,E004,E005,E006,E008,E022,E028,E034,E050,E051,E056,E057,E059,E080,E081,E082,E085,E089,E091,E094,E098,E100,E109,E114,E116,E117,E118,E120,E121,E123,E126,E127	32
chr2	200805857	200805907	E021	1
chr2	200806584	200806762	E028,E057,E084,E100,E116,E122,E123	7
chr2	200807065	200807551	E084,E085,E109	3
chr2	200808496	200808580	E109,E118	2
chr2	200808612	200808681	E109	1
chr2	200809382	200809479	E080	1
chr2	200809531	200809599	E080	1
chr2	200809643	200809687	E080	1
chr2	200810213	200810565	E017,E056,E080	3
chr2	200811088	200811212	E059	1
chr2	200811435	200811530	E017,E120	2
chr2	200811548	200812037	E034,E055,E056,E059,E120,E121,E126	7
chr2	200813056	200813164	E055,E056,E080	3
chr2	200815871	200816005	E116	1
chr2	200818594	200818749	E004,E123	2
chr2	200818868	200818941	E091	1
chr2	200819307	200819359	E091	1
chr2	200819407	200821382	E003,E004,E005,E006,E007,E008,E017,E021,E022,E028,E029,E032,E033,E034,E046,E050,E051,E055,E056,E057,E059,E080,E081,E082,E083,E084,E085,E086,E088,E089,E090,E091,E092,E093,E094,E097,E098,E100,E109,E114,E116,E117,E118,E119,E120,E121,E122,E123,E124,E125,E126,E127,E128	53
chr2	200821493	200821820	E005,E093,E123	3
chr2	200827053	200827149	E116	1
chr2	200831238	200831702	E059,E088	2
chr2	200831815	200832015	E088	1
chr2	200835772	200835974	E121	1
chr2	200836593	200836643	E084	1
chr2	200836739	200837219	E084,E085,E086,E109	4
chr2	200837703	200837759	E055	1
chr2	200838372	200838869	E003,E004,E006,E007,E008,E017,E021,E032,E033,E050,E051,E055,E056,E059,E080,E081,E082,E083,E084,E085,E086,E088,E089,E090,E091,E092,E094,E097,E098,E109,E114,E117,E119,E120,E121,E122,E125,E126,E128	39
chr2	200840082	200840463	E004,E006,E017,E028,E055,E056,E080,E114,E119,E120,E121	11
chr2	200842543	200842604	E114	1
chr2	200842622	200843209	E005,E006,E017,E028,E050,E055,E056,E057,E059,E084,E085,E086,E092,E094,E109,E114,E116,E117,E118,E119,E120,E121,E122,E125,E126,E127,E128	27
chr2	200843427	200843528	E109,E120,E121	3
chr2	200844151	200844224	E089	1
chr2	200844236	200845325	E003,E004,E005,E006,E007,E008,E017,E021,E022,E028,E029,E032,E033,E034,E046,E050,E051,E055,E056,E057,E059,E080,E081,E082,E083,E084,E085,E086,E088,E089,E090,E091,E092,E093,E094,E097,E098,E100,E109,E114,E116,E117,E118,E119,E120,E121,E122,E123,E124,E125,E126,E127,E128	53
chr2	200845395	200845462	E093	1
chr2	200846970	200847106	E086,E089,E090	3
chr2	200847159	200847231	E090	1
chr2	200847270	200847564	E003,E022,E028,E090,E119	5
chr2	200848080	200848683	E003,E008,E021,E022,E055,E090,E126	7
chr2	200848896	200849976	E004,E021,E084,E086,E088,E089,E090,E092,E126	9
chr2	200850019	200850079	E090	1
chr2	200850314	200850769	E003,E004,E005,E006,E007,E008,E017,E021,E022,E028,E029,E032,E033,E034,E046,E050,E051,E055,E056,E057,E059,E080,E081,E082,E083,E084,E085,E086,E088,E089,E090,E091,E092,E093,E094,E097,E098,E100,E109,E114,E116,E117,E118,E119,E120,E121,E122,E123,E124,E125,E126,E127,E128	53
chr2	200851058	200851115	E093	1
chr2	200852154	200852257	E090,E121	2
chr2	200852270	200853724	E006,E017,E029,E050,E051,E055,E056,E057,E059,E080,E081,E082,E083,E086,E088,E089,E090,E092,E093,E109,E120,E121,E122,E123,E125,E126,E127	27
chr2	200853942	200854099	E059,E090,E091,E120,E121	5
chr2	200854623	200854872	E006,E017,E084,E085,E092,E109,E118	7
chr2	200854997	200855157	E057,E127	2
chr2	200855481	200855693	E057,E091,E127	3
chr2	200856526	200856716	E120,E121,E126	3
chr2	200857125	200857407	E005,E091	2
chr2	200858316	200858371	E050	1
chr2	200858960	200859010	E088	1
chr2	200859132	200859507	E017,E055,E056,E088,E091,E093,E126	7
chr2	200862130	200862189	E089	1
chr2	200862245	200862370	E089,E100	2
chr2	200863761	200864370	E028,E057,E127	3
chr2	200865545	200865816	E059,E083,E088	3
chr2	200867639	200867792	E021,E089,E090	3
chr2	200867860	200867920	E004	1
chr2	200868156	200868616	E006,E017,E056,E057,E059,E080,E097,E122,E125,E126,E128	11
chr2	200870138	200870225	E022	1
chr2	200872060	200872389	E055,E056,E081,E082,E126	5
chr2	200872851	200872901	E022	1
chr2	200875147	200875279	E081	1
chr2	200877161	200877524	E081,E082	2
chr2	200878775	200878930	E089,E090	2
chr2	200882507	200882586	E004	1
chr2	200883355	200883405	E022	1
chr2	200884809	200885105	E090,E126	2
chr2	200885134	200885209	E090	1
chr2	200885250	200885323	E090	1
chr2	200885518	200885625	E089	1
chr2	200888385	200888456	E080	1
chr2	200888517	200888702	E080,E100	2
chr2	200890462	200890739	E017,E021,E022,E055,E056,E057,E089,E090,E121,E122,E126	11
chr2	200890850	200891964	E004,E006,E017,E055,E056,E084,E089,E090,E092,E093,E097,E098,E100,E120,E121,E126	16
chr2	200892309	200892382	E121	1
chr2	200892592	200892646	E126	1
chr2	200893223	200894118	E100,E120,E121,E125,E126,E128	6
chr2	200894147	200894197	E121	1
chr2	200894903	200895022	E121	1
chr2	200896397	200896481	E004	1
chr2	200896535	200896605	E004	1
chr2	200897828	200897960	E123	1
chr2	200898339	200898389	E090	1
chr2	200898605	200899044	E056,E081,E082,E089,E090,E120,E121,E126	8
chr2	200899229	200899279	E090	1
chr2	200900949	200901029	E007,E080	2
chr2	200901435	200901578	E005	1
chr2	200903480	200903634	E090	1
chr2	200903816	200903939	E081,E090,E092	3
chr2	200904103	200905366	E004,E006,E017,E022,E055,E056,E059,E084,E086,E088,E089,E090,E092,E097,E120,E121,E125,E126,E128	19
chr2	200905473	200905901	E017,E055,E056,E090,E128	5
chr2	200906915	200907602	E006,E017,E055,E056,E057,E059,E091,E092,E114,E120,E121,E125,E126,E128	14
chr2	200907718	200908014	E006,E017,E028,E055,E056,E120,E121,E125,E126,E128	10
chr2	200910496	200910583	E004	1
chr2	200913256	200913430	E004,E005,E091	3
chr2	200913827	200913887	E004	1
chr2	200913935	200914029	E004	1
chr2	200914855	200915378	E004,E081,E082,E126	4
chr2	200915535	200915614	E004	1
chr2	200915660	200916709	E004,E055,E059,E081,E082,E084,E085,E089,E090,E098,E109,E120,E121	13
chr2	200918750	200918800	E121	1
chr2	200919502	200920264	E003,E004,E007,E008,E017,E021,E022,E091,E118	9
chr2	200921036	200921123	E126	1
chr2	200922991	200923045	E033	1
chr2	200923892	200924080	E126	1
chr2	200928124	200928214	E022	1
chr2	200928308	200928358	E007	1
chr2	200929274	200929318	E080	1
chr2	200929468	200929564	E121	1
chr2	200929810	200929906	E089	1
chr2	200929916	200930736	E006,E017,E055,E056,E080,E081,E082,E084,E086,E088,E089,E090,E092,E093,E120,E121	16
chr2	200931363	200931413	E007	1
chr2	200938557	200938646	E004	1
chr2	200939748	200939933	E004	1
chr2	200940493	200940581	E004	1
chr2	200940702	200941017	E055,E056,E081,E090,E120	5
chr2	200941494	200941623	E088	1
chr2	200941691	200942424	E005,E006,E007,E017,E055,E056,E057,E081,E082,E083,E084,E085,E086,E088,E089,E090,E091,E092,E094,E097,E098,E109,E114,E118,E119,E120,E121,E125,E126,E128	30
chr2	200942602	200942880	E006,E017,E055,E056,E057,E081,E082,E120,E121,E128	10
chr2	200943099	200943149	E055	1
chr2	200943444	200943752	E055,E081,E082	3
chr2	200945986	200947114	E003,E004,E007,E021,E022,E059,E081,E082,E086,E088,E089,E090,E120,E121,E125,E128	16
chr2	200948415	200948495	E088	1
chr2	200950718	200950850	E080	1
chr2	200951527	200951601	E082	1
chr2	200951673	200952048	E055,E056,E081,E082,E084,E090,E126	7
chr2	200952332	200952385	E097	1
chr2	200952699	200952749	E088	1
chr2	200953935	200954041	E022	1
chr2	200954208	200954702	E007,E017,E055,E081,E082,E088,E089,E090,E120,E125,E126,E128	12
chr2	200955042	200955110	E004	1
chr2	200955159	200955608	E004,E080,E089,E090	4
chr2	200955637	200955802	E004,E080,E089	3
chr2	200955914	200956135	E003,E004,E007,E021,E022	5
chr2	200956992	200957245	E084,E094,E109	3
chr2	200958910	200958966	E088	1
chr2	200959441	200959530	E056,E082	2
chr2	200959643	200959935	E056,E081,E082,E088	4
chr2	200960207	200960481	E004,E022,E081,E082,E123,E126	6
chr2	200963120	200963197	E120	1
chr2	200964076	200964344	E055,E056,E081,E082	4
chr2	200966737	200967107	E017,E022,E084,E088,E089,E090,E092	7
chr2	200968715	200969078	E004,E005,E006,E017,E022,E028,E055,E056,E057,E059,E091,E114,E120,E121,E123,E125,E126,E128	18
chr2	200970220	200970279	E120	1
chr2	200971193	200971271	E007	1
chr2	200972350	200972435	E123	1
chr2	200972629	200972760	E091	1
chr2	200973737	200973965	E057,E091,E119	3
chr2	200975071	200975170	E084	1
chr2	200975208	200975447	E084,E085,E109	3
chr2	200976836	200976968	E055,E056,E126	3
chr2	200977567	200977633	E004	1
chr2	200977850	200978037	E084,E085,E088,E109	4
chr2	200983823	200983913	E120	1
chr2	200984009	200984322	E080,E097,E120,E121	4
chr2	200984385	200984435	E121	1
chr2	200986745	200986926	E006,E017,E055,E056,E057,E120,E125,E126,E128	9
chr2	200987526	200987680	E055,E056,E120,E121,E126	5
chr2	200988920	200989111	E084,E085,E109	3
chr2	200989638	200990172	E004,E050,E084,E091,E092,E109,E118,E123	8
chr2	200990246	200990437	E003,E050	2
chr2	200990701	200991073	E004,E081,E082,E084,E086,E088,E090,E097	8
chr2	200991110	200991299	E056,E084,E085,E088,E091,E092,E109,E123,E125	9
chr2	200991429	200991502	E084	1
chr2	200992442	200993566	E017,E055,E056,E081,E084,E085,E088,E089,E090,E092,E093,E109,E114,E118,E120,E121,E125,E126,E128	19
chr2	200994561	200995040	E028,E056,E057,E084,E119,E127	6
chr2	200995255	200995366	E004	1
chr2	200995405	200995950	E004,E017,E022,E055,E056,E057,E088,E114,E120,E121,E125,E126,E128	13
chr2	200995959	200996271	E028,E057,E125,E128	4
chr2	200996276	200996356	E028	1
chr2	200999896	201000042	E022,E056,E128	3
chr2	201000685	201000897	E004,E022	2
chr2	201000915	201001061	E008	1
chr2	201001062	201001675	E003,E004,E007,E008,E021,E022	6
chr2	201001772	201001922	E003,E021,E022	3
chr2	201002089	201002479	E005,E008,E022,E084,E085,E090,E109	7
chr2	201002558	201002744	E004,E084	2
chr2	201002948	201002998	E092	1
chr2	201003087	201003974	E005,E017,E055,E056,E080,E084,E086,E089,E090,E092,E097,E120,E121,E125,E128	15
chr2	201004022	201004170	E090	1
chr2	201006484	201006614	E028	1
chr2	201007123	201007251	E081	1
chr2	201008389	201008478	E085	1
chr2	201008483	201008693	E084	1
chr2	201011391	201011458	E090	1
chr2	201012119	201012192	E090	1
chr2	201012297	201012367	E090	1
chr2	201012389	201012521	E059,E090	2
chr2	201012802	201012867	E091	1
chr2	201013014	201013776	E055,E059,E089,E090,E091,E092,E120,E121,E126	9
chr2	201016825	201016981	E004,E008,E022	3
chr2	201019863	201020070	E081,E082	2
chr2	201020200	201020315	E082,E089,E090	3
chr2	201020329	201020689	E081,E089,E090	3
chr2	201020762	201021655	E004,E006,E017,E022,E028,E055,E056,E057,E080,E084,E085,E088,E089,E090,E091,E092,E094,E097,E098,E100,E109,E114,E117,E119,E120,E121,E125,E126,E127,E128	30
chr2	201021705	201021799	E126	1
chr2	201023234	201024467	E004,E005,E006,E008,E021,E022,E028,E055,E056,E057,E059,E080,E084,E085,E091,E100,E109,E117,E119,E120,E121,E125,E126,E128	24
chr2	201024622	201025235	E004,E006,E017,E028,E055,E056,E080,E090,E100,E120,E121,E125,E126,E128	14
chr2	201025246	201025375	E092	1
chr2	201025511	201025571	E004	1
chr2	201026231	201026672	E003,E004,E008,E021,E022,E057,E127	7
chr2	201028121	201028171	E093	1
chr2	201028261	201028576	E084,E090,E098,E100,E109,E124	6
chr2	201030545	201030605	E004	1
chr2	201032720	201032771	E082	1
chr2	201033413	201034366	E003,E004,E021,E022,E055,E056,E081,E082,E089,E090,E120,E121,E125,E126,E128	15
chr2	201034398	201034498	E090	1
chr2	201034920	201035077	E081	1
chr2	201035085	201035257	E056,E089,E090,E092,E120	5
chr2	201036369	201036937	E017,E028,E055,E056,E057,E080,E084,E085,E089,E090,E109,E120,E121,E123,E125,E127,E128	17
chr2	201037351	201038546	E017,E021,E055,E056,E059,E081,E082,E086,E088,E089,E090,E092,E097,E120,E121,E125,E126,E128	18
chr2	201038985	201039065	E123	1
chr2	201039151	201039595	E004,E022,E081,E091,E123	5
chr2	201039697	201039926	E091	1
chr2	201042575	201043833	E004,E017,E022,E055,E056,E081,E089,E090,E092,E094,E098,E100,E114,E120,E121,E125,E126,E128	18
chr2	201043883	201044223	E089,E090,E097,E120,E121	5
chr2	201044493	201044653	E089,E090	2
chr2	201044758	201045014	E090	1
chr2	201045211	201045275	E090	1
chr2	201045670	201045724	E120	1
chr2	201045938	201046032	E004	1
chr2	201046579	201046822	E089,E100,E121	3
chr2	201047336	201047403	E021	1
chr2	201047944	201048463	E059,E088	2
chr2	201049859	201049990	E021,E022,E086,E097,E098	5
chr2	201050020	201050070	E084	1
chr2	201050232	201050736	E021,E081,E082	3
chr2	201050750	201050808	E007	1
chr2	201050821	201050992	E091,E120,E121	3
chr2	201051051	201051119	E081	1
chr2	201053601	201054107	E028,E057,E082,E089,E120,E121,E125,E127,E128	9
chr2	201054620	201055281	E005,E022,E028,E055,E056,E057,E059,E120,E121,E126,E127	11
chr2	201056527	201056587	E004	1
chr2	201057055	201057105	E021	1
chr2	201057386	201057483	E008	1
chr2	201058335	201058906	E022,E081,E082	3
chr2	201060347	201060397	E091	1
chr2	201063729	201064102	E029,E046,E050,E051,E116,E124	6
chr2	201064169	201065065	E003,E004,E007,E008,E021,E022,E029,E057,E089,E114,E118,E120,E121,E126	14
chr2	201065419	201065529	E003,E022	2
chr2	201066328	201067114	E003,E004,E008,E021,E022	5
chr2	201067322	201067540	E004,E008	2
chr2	201067651	201067704	E022	1
chr2	201068008	201068827	E003,E004,E005,E007,E008,E017,E021,E022,E055,E056,E121,E128	12
chr2	201072931	201073114	E080,E090,E126	3
chr2	201073825	201073935	E003	1
chr2	201075083	201075261	E081	1
chr2	201075531	201075611	E116	1
chr2	201076252	201076308	E080	1
chr2	201076623	201076898	E005,E090	2
chr2	201077798	201078038	E017,E089,E120,E121	4
chr2	201078412	201078531	E090	1
chr2	201078644	201078849	E059	1
chr2	201079216	201079278	E090	1
chr2	201079732	201079788	E022	1
chr2	201080129	201080333	E080	1
chr2	201080708	201080758	E046	1
chr2	201081283	201081333	E090	1
chr2	201081431	201081481	E109	1
chr2	201082233	201082382	E084	1
chr2	201082545	201082708	E021,E088,E090	3
chr2	201083522	201083572	E022	1
chr2	201084010	201085464	E004,E006,E017,E021,E055,E080,E081,E082,E084,E088,E089,E090,E092,E094,E097,E098,E118,E128	18
chr2	201085593	201086723	E080,E084,E085,E086,E088,E090,E092,E098,E109,E114,E118	11
chr2	201087246	201087400	E022,E088	2
chr2	201087443	201087590	E080,E088,E126	3
chr2	201087643	201087807	E088,E090	2
chr2	201088051	201088552	E017,E055,E056,E088,E098,E100,E120,E121,E126,E128	10
chr2	201088560	201088614	E100	1
chr2	201090591	201091248	E017,E055,E082,E083,E088,E089,E090,E093,E097,E098,E100,E120,E121,E126	14
chr2	201091299	201092068	E081,E083,E088,E089,E090,E100,E120,E121,E126	9
chr2	201095378	201095460	E090	1
chr2	201095569	201095716	E118	1
chr2	201098532	201098911	E059	1
chr2	201103174	201103228	E033	1
chr2	201103234	201103284	E021	1
chr2	201103873	201104375	E004,E005,E006,E007,E008,E028,E050,E051,E055,E056,E080,E093,E120,E121,E123,E125,E128	17
chr2	201106582	201106670	E004,E090	2
chr2	201107181	201107655	E059	1
chr2	201107904	201107999	E088,E119	2
chr2	201108115	201108520	E083,E089,E090	3
chr2	201108871	201109102	E089,E090,E128	3
chr2	201109166	201109233	E005,E090	2
chr2	201110122	201110172	E114	1
chr2	201110313	201110507	E029,E046,E050,E093,E124	5
chr2	201112183	201112722	E017,E055,E056,E059,E088,E089,E090,E091,E120,E121,E125,E126,E128	13
chr2	201114046	201114151	E004	1
chr2	201114379	201114429	E055	1
chr2	201116448	201116544	E089	1
chr2	201116563	201116640	E090	1
chr2	201117033	201117895	E004,E005,E006,E017,E021,E022,E028,E055,E056,E057,E059,E081,E082,E083,E084,E088,E089,E090,E092,E093,E097,E098,E100,E120,E121,E122,E125,E126,E128	29
chr2	201118001	201118165	E089,E090	2
chr2	201118279	201118724	E004,E006,E017,E028,E055,E056,E057,E089,E090,E093,E098,E119,E120,E121,E122,E126,E128	17
chr2	201118806	201118860	E098	1
chr2	201119537	201119587	E089	1
chr2	201119599	201119802	E005,E083,E089,E093,E120,E121	6
chr2	201120223	201120646	E022,E089,E090,E100,E120	5
chr2	201122277	201122553	E021,E089,E090,E098	4
chr2	201123622	201124070	E017,E021,E028,E057,E098,E119,E126,E127	8
chr2	201124091	201124836	E021,E022,E028,E057,E084,E085,E088,E091,E098,E109,E119,E127	12
chr2	201126841	201127045	E084,E085,E109,E118	4
chr2	201127189	201127265	E022	1
chr2	201127307	201127466	E022	1
chr2	201128174	201128309	E084,E109	2
chr2	201129432	201129812	E028,E057,E119,E127	4
chr2	201132146	201132340	E006,E017,E055,E056	4
chr2	201134229	201134283	E033	1
chr2	201136230	201136333	E089	1
chr2	201137113	201137326	E084,E085,E109	3
chr2	201138766	201138934	E004	1
chr2	201138976	201139206	E003,E004,E022,E121	4
chr2	201139290	201139960	E006,E007,E017,E028,E055,E056,E057,E059,E081,E083,E089,E090,E092,E116,E118,E120,E121,E126,E128	19
chr2	201140089	201140716	E088,E089,E090,E092,E120,E121,E126	7
chr2	201141315	201141385	E118	1
chr2	201143297	201144215	E028,E057,E119,E127	4
chr2	201144675	201144811	E088,E119,E127	3
chr2	201144833	201144936	E088	1
chr2	201153272	201154250	E005,E006,E017,E028,E055,E056,E057,E091,E098,E100,E119,E120,E123,E126,E127,E128	16
chr2	201154429	201154866	E028,E055,E056,E057,E091,E120,E123,E126,E127,E128	10
chr2	201154992	201155090	E123	1
chr2	201156545	201156595	E091	1
chr2	201158522	201158944	E123	1
chr2	201160930	201161060	E004	1
chr2	201161518	201161780	E091	1
chr2	201161785	201162041	E098	1
chr2	201162654	201163155	E017,E084,E085,E089,E090,E120,E121,E128	8
chr2	201163668	201163733	E021	1
chr2	201164122	201164309	E055,E090,E120,E126	4
chr2	201165158	201166167	E004,E005,E006,E007,E017,E028,E055,E056,E057,E083,E088,E091,E094,E100,E114,E117,E118,E119,E120,E121,E122,E123,E125,E126,E127,E128	26
chr2	201166224	201166324	E117	1
chr2	201166745	201167154	E017,E028,E055,E056,E057,E117,E119,E120,E121,E125,E126,E127,E128	13
chr2	201167171	201167221	E088	1
chr2	201167380	201167440	E090	1
chr2	201167461	201168262	E004,E005,E006,E017,E021,E028,E029,E055,E056,E057,E084,E085,E086,E091,E092,E094,E100,E114,E116,E117,E118,E119,E120,E121,E123,E125,E127,E128	28
chr2	201168357	201168407	E084	1
chr2	201170024	201170108	E100	1
chr2	201170239	201174230	E003,E004,E005,E006,E007,E008,E017,E021,E022,E028,E029,E032,E033,E034,E046,E050,E051,E055,E056,E057,E059,E080,E081,E082,E083,E084,E085,E086,E088,E089,E090,E091,E092,E093,E094,E097,E098,E100,E109,E114,E116,E117,E118,E119,E120,E121,E122,E123,E124,E125,E126,E127,E128	53
chr2	201174438	201174671	E081,E082	2
chr2	201174908	201174962	E120	1
chr2	201174976	201175170	E120,E121	2
chr2	201175196	201176165	E003,E004,E005,E006,E017,E021,E022,E055,E056,E057,E059,E089,E090,E091,E100,E114,E118,E120,E121,E125,E126,E127,E128	23
chr2	201176477	201176582	E004	1
chr2	201176638	201177043	E017,E056,E081,E082,E083,E088	6
chr2	201179359	201179467	E089	1
chr2	201179752	201180256	E022,E055,E056,E089,E090,E100,E120,E121,E125,E126,E127,E128	12
chr2	201180267	201180347	E121	1
chr2	201180351	201180511	E100,E120,E121,E128	4
chr2	201180780	201181418	E006,E008,E017,E021,E028,E050,E051,E055,E056,E057,E084,E091,E094,E100,E116,E117,E120,E121,E123,E124,E125,E126,E128	23
chr2	201181461	201181534	E114	1
chr2	201182693	201183168	E004,E005,E006,E008,E021,E055,E056,E084,E088,E091,E119,E120,E121,E126	14
chr2	201183461	201183574	E118,E121	2
chr2	201183609	201184110	E004,E022,E114,E118,E120,E121,E125,E128	8
chr2	201184309	201185419	E004,E005,E006,E007,E017,E021,E028,E055,E056,E057,E059,E080,E083,E084,E085,E086,E088,E089,E090,E091,E092,E094,E098,E100,E109,E114,E117,E118,E119,E120,E121,E122,E125,E126,E127,E128	36
chr2	201185774	201185867	E100	1
chr2	201185913	201185963	E022	1
chr2	201186538	201186953	E004,E022,E059,E080,E083,E098,E116,E118	8
chr2	201186954	201187223	E028,E118,E119,E128	4
chr2	201187296	201187355	E090	1
chr2	201187627	201187810	E081	1
chr2	201187887	201187937	E021	1
chr2	201188793	201188869	E084	1
chr2	201188959	201189565	E003,E004,E005,E008,E021,E022,E093	7
chr2	201193306	201193404	E004	1
chr2	201194214	201194274	E005	1
chr2	201194589	201194860	E005,E055,E056,E083,E089,E100,E120,E121,E123,E126	10
chr2	201195239	201195409	E081,E083,E100,E116	4
chr2	201195471	201195869	E004,E005,E029,E081,E082,E083,E091,E126	8
chr2	201196627	201196697	E118	1
chr2	201197051	201197101	E021	1
chr2	201197775	201197825	E021	1
chr2	201200002	201200273	E004,E055,E056,E081,E084,E098,E114,E126,E128	9
chr2	201200305	201200749	E004,E028,E055,E056,E085,E092,E098,E109,E114,E117,E119,E127,E128	13
chr2	201200885	201200939	E100	1
chr2	201201321	201201371	E088	1
chr2	201201458	201201508	E084	1
chr2	201201885	201202263	E055,E056,E081,E086,E088,E090,E092,E097,E098,E120,E125,E126,E128	13
chr2	201202321	201202640	E088,E090,E100,E120,E121,E126,E128	7
chr2	201203379	201203953	E006,E029,E050,E051,E055,E056,E059,E080,E084,E085,E088,E089,E090,E091,E098,E100,E109,E120,E121,E124,E126	21
chr2	201204640	201205046	E003,E004,E006,E050,E084,E121,E128	7
chr2	201205288	201205908	E006,E017,E080,E085,E088,E122,E125,E128	8
chr2	201206194	201206267	E120	1
chr2	201206305	201206388	E056,E100	2
chr2	201206983	201207137	E005,E089,E114	3
chr2	201207176	201207244	E003	1
chr2	201207401	201207665	E081,E082,E089,E090	4
chr2	201207732	201207916	E081,E082	2
chr2	201207978	201208028	E088	1
chr2	201208078	201208186	E006,E090	2
chr2	201208294	201208416	E006	1
chr2	201210302	201210352	E090	1
chr2	201210657	201211289	E051,E089,E090,E126	4
chr2	201211298	201211348	E089	1
chr2	201211389	201211439	E090	1
chr2	201212015	201212075	E004	1
chr2	201212722	201212854	E088,E089,E092	3
chr2	201212930	201213014	E088	1
chr2	201213048	201213106	E127	1
chr2	201213283	201213369	E022	1
chr2	201213398	201213554	E089	1
chr2	201213628	201213690	E090	1
chr2	201214502	201214784	E004,E005,E008,E021	4
chr2	201214940	201215079	E004	1
chr2	201215531	201216022	E004,E005,E006,E008,E017,E028,E055,E056,E057,E081,E089,E090,E119,E120,E121,E125,E126,E128	18
chr2	201216142	201216202	E090	1
chr2	201216268	201216320	E090	1
chr2	201216452	201216525	E090	1
chr2	201216556	201216898	E004,E005,E017,E081,E084,E088,E089,E090,E121	9
chr2	201217138	201218286	E003,E004,E005,E006,E007,E017,E028,E055,E056,E057,E081,E082,E083,E084,E085,E088,E089,E090,E091,E092,E094,E098,E100,E109,E116,E117,E118,E119,E120,E121,E123,E125,E126,E127,E128	35
chr2	201218479	201218987	E004,E021,E081,E082,E086,E089,E090,E091,E125,E128	10
chr2	201219383	201219531	E008,E081,E089	3
chr2	201219558	201220066	E003,E004,E005,E022,E084,E085,E086,E088,E090,E091,E092,E109	12
chr2	201220090	201220551	E004,E006,E008,E017,E055,E056,E083,E084,E089,E090,E092,E116,E126	13
chr2	201220739	201222257	E003,E004,E005,E006,E007,E008,E017,E021,E022,E055,E056,E057,E059,E081,E082,E083,E084,E086,E088,E089,E090,E091,E092,E093,E100,E117,E120,E121,E125,E126,E128	31
chr2	201222292	201222367	E089,E090	2
chr2	201222387	201222522	E083,E090	2
chr2	201222536	201222907	E005,E006,E081,E082,E083,E089,E090,E098,E100,E120,E121,E125,E126,E128	14
chr2	201222918	201222992	E121	1
chr2	201223062	201223118	E089	1
chr2	201223176	201223268	E090	1
chr2	201223527	201223577	E089	1
chr2	201224176	201224665	E083,E089,E090,E098,E100	5
chr2	201225052	201225102	E021	1
chr2	201225104	201225681	E003,E004,E008,E021,E022,E084	6
chr2	201228089	201228267	E005	1
chr2	201228483	201228917	E004,E005,E021,E022,E057,E080,E088,E127	8
chr2	201229022	201229079	E055	1
chr2	201229450	201229634	E005,E021	2
chr2	201229969	201230205	E088,E089,E090,E100,E120,E121	6
chr2	201230561	201230621	E089	1
chr2	201231446	201231496	E055	1
chr2	201231792	201232266	E004,E005,E006,E017,E029,E055,E056,E059,E080,E086,E088,E091,E097,E098,E100,E117,E118,E120,E121,E122,E123,E124	22
chr2	201234541	201234591	E109	1
chr2	201234665	201234861	E003,E004,E022,E028,E057,E084,E085,E086,E100,E127	10
chr2	201236043	201236147	E127	1
chr2	201236306	201236356	E022	1
chr2	201238020	201238416	E006,E034,E046,E050,E051,E093,E125,E127,E128	9
chr2	201238550	201239341	E032,E033,E034,E046,E050,E051,E057,E084,E085,E088,E091,E092,E093,E094,E098,E109,E116,E124,E127	19
chr2	201239752	201239820	E034	1
chr2	201239846	201239907	E109	1
chr2	201240225	201240405	E123	1
chr2	201241073	201244336	E004,E005,E006,E008,E017,E021,E022,E028,E033,E034,E046,E050,E051,E055,E056,E059,E080,E081,E082,E083,E084,E085,E086,E088,E089,E090,E092,E093,E094,E097,E098,E100,E109,E114,E116,E117,E118,E120,E121,E122,E123,E125,E126,E127,E128	45
chr2	201244341	201246312	E004,E006,E007,E008,E017,E021,E028,E033,E034,E050,E051,E055,E056,E057,E080,E081,E082,E083,E084,E085,E088,E090,E092,E097,E109,E114,E116,E117,E119,E120,E121,E122,E123,E125,E127,E128	36
chr2	201246413	201246513	E082	1
chr2	201246850	201246923	E022	1
chr2	201247230	201247314	E004,E034	2
chr2	201247640	201247925	E003,E005,E008,E021,E022,E100	6
chr2	201248064	201248114	E097	1
chr2	201248118	201248871	E003,E005,E006,E008,E017,E021,E022,E028,E029,E032,E033,E034,E046,E050,E051,E055,E056,E057,E059,E080,E081,E083,E084,E085,E086,E088,E089,E090,E091,E092,E093,E094,E097,E098,E109,E114,E116,E117,E119,E120,E121,E122,E124,E125,E126,E127,E128	47
chr2	201249861	201249911	E085	1
chr2	201251141	201251253	E126	1
chr2	201252553	201252611	E097	1
chr2	201255096	201255189	E123	1
chr2	201256897	201257083	E004,E021,E125,E127	4
chr2	201258075	201258206	E117	1
chr2	201258315	201258670	E117	1
chr2	201258976	201259212	E003,E008,E121	3
chr2	201261324	201261938	E006,E017,E028,E055,E056,E057,E059,E081,E082,E084,E085,E086,E088,E089,E090,E092,E098,E109,E114,E118,E120,E121,E122,E126,E127,E128	26
chr2	201261955	201262047	E006	1
chr2	201262455	201262931	E003,E007,E017,E022,E055,E056,E057,E081,E114,E120,E121,E125,E126,E128	14
chr2	201263416	201263466	E121	1
chr2	201263603	201264256	E005,E006,E017,E028,E029,E055,E056,E057,E059,E100,E114,E120,E121,E122,E125,E126,E127,E128	18
chr2	201264458	201264731	E084,E085	2
chr2	201264785	201264846	E084	1
chr2	201267093	201267253	E084	1
chr2	201268460	201269036	E029,E046,E056,E083,E090,E098,E123,E124	8
chr2	201269149	201269209	E004	1
chr2	201269357	201269407	E084	1
chr2	201269770	201269820	E092	1
chr2	201270072	201271637	E004,E005,E006,E007,E017,E028,E029,E046,E050,E055,E056,E057,E059,E080,E081,E082,E083,E084,E085,E086,E088,E091,E092,E094,E098,E100,E109,E114,E116,E117,E118,E119,E120,E121,E122,E123,E124,E125,E126,E127,E128	41
chr2	201271759	201272134	E080,E123	2
chr2	201272213	201272293	E123	1
chr2	201272580	201272630	E017	1
chr2	201272672	201272817	E006,E100,E121	3
chr2	201272829	201274055	E005,E006,E007,E017,E028,E055,E056,E057,E059,E084,E085,E086,E090,E094,E098,E100,E109,E114,E116,E117,E118,E119,E120,E121,E122,E123,E125,E126,E127,E128	30
chr2	201276210	201276305	E098,E109	2
chr2	201276544	201276928	E004,E006,E017,E021,E028,E055,E056,E059,E081,E084,E088,E090,E092,E098,E100,E114,E118,E120,E121,E125,E126,E128	22
chr2	201278301	201278347	E080	1
chr2	201281550	201282038	E003,E005,E007,E008,E022,E081	6
chr2	201282098	201282178	E007,E081	2
chr2	201282206	201282452	E003,E004,E007,E021,E089,E090,E120,E121	8
chr2	201283187	201283237	E007	1
chr2	201284231	201284474	E122	1
chr2	201286314	201286368	E126	1
chr2	201286742	201286792	E050	1
chr2	201286955	201287056	E056	1
chr2	201287630	201287859	E055,E056,E100,E119,E120,E121	6
chr2	201287888	201287975	E100	1
chr2	201288021	201288081	E005	1
chr2	201288435	201288534	E123	1
chr2	201289431	201289497	E004	1
chr2	201289551	201289625	E003,E021	2
chr2	201289832	201289872	E086	1
chr2	201290020	201290097	E092	1
chr2	201290254	201290332	E118	1
chr2	201290592	201290692	E088	1
chr2	201291536	201291762	E004,E005,E093	3
chr2	201291816	201291886	E127	1
chr2	201293846	201293896	E093	1
chr2	201294119	201294203	E116	1
chr2	201294447	201294964	E055,E056,E080,E084,E089,E126	6
chr2	201296513	201296567	E090	1
chr2	201296688	201296770	E005,E088	2
chr2	201296966	201297396	E004,E021,E055,E056,E057,E059,E100,E120,E121,E126	10
chr2	201300188	201300424	E006,E017,E028,E055,E056,E120,E126,E128	8
chr2	201301557	201301774	E004	1
chr2	201302846	201303221	E055,E056,E100,E122	4
chr2	201303549	201303953	E088	1
chr2	201304004	201304150	E081,E088	2
chr2	201304809	201304930	E081,E082	2
chr2	201304985	201305045	E081	1
chr2	201305469	201305612	E057	1
chr2	201305724	201305774	E017	1
chr2	201306365	201306430	E120	1
chr2	201307115	201307955	E006,E017,E055,E056,E057,E081,E082,E086,E094,E100,E120,E121,E125,E126,E128	15
chr2	201308599	201309021	E086,E088,E089,E090,E092,E126	6
chr2	201309444	201309496	E090	1
chr2	201309674	201309727	E080	1
chr2	201310131	201310221	E114	1
chr2	201310279	201310329	E092	1
chr2	201311508	201311620	E017,E093	2
chr2	201311985	201312105	E081,E082	2
chr2	201312253	201312515	E006,E017,E055,E056,E120,E121,E126,E128	8
chr2	201313985	201314175	E081,E083,E090,E116	4
chr2	201314557	201314652	E081,E082,E088	3
chr2	201315136	201315402	E032,E033,E116	3
chr2	201316243	201316576	E032,E033,E116,E124	4
chr2	201318117	201318186	E120	1
chr2	201318501	201319142	E003,E004,E005,E021,E022,E055,E056,E081,E091,E116	10
chr2	201319452	201320148	E055,E056,E116,E120,E121,E126	6
chr2	201320192	201320560	E005,E006,E017,E028,E050,E055,E056,E057,E080,E086,E089,E100,E114,E116,E117,E120,E121,E123,E125,E126,E127,E128	22
chr2	201320600	201320654	E056	1
chr2	201320686	201321208	E006,E029,E032,E033,E034,E046,E050,E051,E055,E056,E080,E082,E086,E088,E093,E098,E116,E121,E122,E123,E124,E128	22
chr2	201321354	201321419	E114	1
chr2	201321455	201321556	E051,E081,E083,E121	4
chr2	201321636	201321686	E114	1
chr2	201322340	201322483	E089,E100	2
chr2	201324284	201324354	E089,E100	2
chr2	201326793	201327225	E006,E017,E100,E114	4
chr2	201328287	201328459	E093	1
chr2	201330226	201330266	E034	1
chr2	201330985	201332329	E017,E032,E033,E034,E046,E055,E056,E080,E083,E084,E086,E088,E089,E090,E092,E093,E097,E098,E100,E109,E120,E121,E126	23
chr2	201332615	201332662	E034	1
chr2	201332671	201333593	E033,E034,E046,E050,E086,E088,E089,E090,E092,E093,E097,E100,E109,E120,E121	15
chr2	201333605	201333645	E034	1
chr2	201333948	201334140	E090	1
chr2	201334214	201335468	E004,E005,E007,E008,E022,E055,E056,E059,E081,E082,E083,E086,E089,E090,E091,E092,E097,E098,E100,E116,E120,E121,E125,E128	24
chr2	201335595	201335692	E007	1
chr2	201336011	201336796	E003,E004,E005,E007,E008,E017,E021,E022,E028,E029,E032,E033,E034,E046,E050,E051,E055,E056,E080,E081,E082,E083,E084,E085,E086,E088,E089,E090,E091,E092,E093,E094,E098,E100,E109,E114,E116,E118,E120,E121,E122,E123,E126	43
chr2	201336838	201337271	E005,E116	2
chr2	201337659	201338145	E017,E116,E118	3
chr2	201341337	201341402	E007	1
chr2	201341627	201341837	E089,E090,E120,E121	4
chr2	201341955	201342005	E089	1
chr2	201342362	201342467	E089,E098	2
chr2	201342516	201342907	E055,E083,E089,E090,E098,E100,E120,E121	8
chr2	201343954	201344294	E004,E006,E021,E090,E100,E114,E121	7
chr2	201344304	201345026	E005,E006,E017,E028,E055,E056,E057,E088,E089,E090,E091,E092,E097,E098,E114,E117,E118,E119,E120,E121,E125,E126,E127,E128	24
chr2	201345195	201345245	E114	1
chr2	201345447	201345543	E006	1
chr2	201345673	201346459	E003,E004,E005,E006,E007,E008,E017,E021,E022,E028,E029,E032,E033,E034,E046,E050,E051,E055,E056,E057,E059,E080,E081,E082,E083,E084,E085,E086,E088,E089,E090,E091,E092,E093,E094,E097,E098,E100,E109,E114,E116,E117,E118,E119,E120,E121,E122,E123,E124,E125,E126,E127,E128	53
chr2	201346756	201346804	E034	1
chr2	201347005	201347311	E050,E059,E080,E084,E098,E114,E116,E118	8
chr2	201348411	201348854	E003,E004,E005,E006,E007,E008,E017,E021,E022,E028,E033,E034,E046,E050,E051,E055,E056,E057,E080,E083,E084,E085,E086,E088,E089,E091,E092,E093,E094,E097,E098,E100,E109,E114,E116,E117,E118,E119,E121,E123,E125,E127	42
chr2	201349689	201349939	E017,E055,E056,E120,E121,E125,E128	7
chr2	201351034	201351199	E056,E059,E100,E120	4
chr2	201351295	201351748	E017,E028,E050,E051,E055,E056,E057,E120,E121,E127,E128	11
chr2	201351786	201351836	E121	1
chr2	201352742	201352804	E091	1
chr2	201353021	201353285	E091,E123	2
chr2	201354840	201354987	E022,E118	2
chr2	201355139	201355204	E022	1
chr2	201357457	201357705	E120,E121,E128	3
chr2	201358084	201358166	E022	1
chr2	201358922	201359023	E056	1
chr2	201361524	201361738	E123	1
chr2	201363147	201363549	E004,E120,E121,E126	4
chr2	201364067	201364196	E081	1
chr2	201367979	201368019	E086	1
chr2	201369498	201369546	E034	1
chr2	201371068	201371148	E116	1
chr2	201371563	201371803	E017,E080,E097	3
chr2	201372006	201372291	E084,E085,E109,E114,E119	5
chr2	201373416	201373509	E033,E100	2
chr2	201373518	201375480	E003,E004,E005,E006,E007,E008,E017,E021,E022,E028,E029,E032,E033,E034,E046,E050,E051,E055,E056,E057,E059,E080,E081,E082,E083,E084,E085,E086,E088,E089,E090,E091,E092,E093,E094,E097,E098,E100,E109,E114,E116,E117,E118,E119,E120,E121,E122,E123,E124,E125,E126,E127,E128	53
chr2	201375620	201375677	E032	1
chr2	201376304	201376354	E093	1
chr2	201376901	201377070	E055,E056,E120,E121	4
chr2	201377503	201377571	E093	1
chr2	201379888	201380260	E033,E034,E093	3
chr2	201380324	201380451	E093	1
chr2	201381302	201381352	E022	1
chr2	201386361	201386415	E098	1
chr2	201386448	201386621	E123	1
chr2	201386775	201386976	E021,E123	2
chr2	201387908	201388217	E028,E057,E109,E127	4
chr2	201388385	201388657	E109	1
chr2	201389475	201390122	E017,E033,E092,E109,E120,E121	6
chr2	201390348	201390421	E034,E092	2
chr2	201390424	201391508	E003,E004,E005,E006,E007,E008,E017,E021,E022,E028,E029,E032,E033,E034,E046,E050,E051,E055,E056,E057,E059,E080,E081,E082,E083,E084,E085,E086,E088,E089,E090,E091,E092,E093,E094,E097,E098,E100,E109,E114,E116,E117,E118,E119,E120,E121,E122,E123,E124,E125,E126,E127,E128	53
chr2	201391552	201391626	E055,E090	2
chr2	201391738	201391788	E032	1
chr2	201393937	201394039	E059	1
chr2	201395107	201395195	E057	1
chr2	201395529	201395579	E114	1
chr2	201396168	201396218	E093	1
chr2	201397389	201397488	E116	1
chr2	201398474	201398853	E090,E097	2
chr2	201399299	201399354	E097	1
chr2	201399473	201399527	E128	1
chr2	201402303	201402375	E055	1
chr2	201402439	201402560	E055,E056	2
chr2	201409372	201409422	E084	1
chr2	201418915	201419057	E004	1
chr2	201420324	201420374	E022	1
chr2	201430789	201430839	E021	1
chr2	201433340	201433390	E092	1
chr2	201440784	201440973	E006,E028,E032,E033,E034,E046,E050,E051,E055,E056,E092,E093,E109,E114,E116,E119,E120,E121,E122,E124,E126	21
chr2	201441931	201441994	E050	1
chr2	201443064	201443128	E093,E127	2
chr2	201443394	201443506	E117	1
chr2	201443612	201443861	E003,E004,E006,E017,E021,E028,E029,E032,E033,E034,E046,E050,E051,E055,E056,E057,E080,E084,E085,E088,E089,E091,E092,E093,E097,E098,E100,E109,E114,E116,E117,E118,E119,E120,E121,E122,E124,E126,E127	39
chr2	201445433	201445504	E080	1
chr2	201449531	201449635	E116	1
chr2	201450212	201451651	E003,E004,E005,E006,E007,E008,E017,E021,E022,E028,E029,E032,E033,E034,E046,E050,E051,E055,E056,E057,E059,E080,E081,E082,E083,E084,E085,E086,E088,E089,E090,E091,E092,E093,E094,E097,E098,E100,E109,E118,E119,E120,E121,E122,E125,E126,E127,E128	48
chr2	201451903	201452100	E080	1
chr2	201452643	201452751	E057,E080	2
chr2	201452980	201453069	E098	1
chr2	201453334	201453409	E098	1
chr2	201453697	201453741	E080	1
chr2	201454821	201455257	E055,E056,E080,E097,E098,E100,E120,E126	8
chr2	201455297	201455415	E056,E100,E126	3
chr2	201456921	201456981	E098	1
chr2	201457051	201457832	E003,E005,E006,E007,E017,E021,E022,E028,E050,E051,E055,E056,E080,E081,E082,E085,E086,E088,E092,E093,E094,E098,E109,E114,E118,E120,E121,E126,E128	29
chr2	201458756	201458962	E056,E117,E120	3
chr2	201459061	201459335	E117	1
chr2	201460343	201460899	E081	1
chr2	201461473	201462433	E081,E082,E084,E085,E086,E088,E092,E109,E118	9
chr2	201464114	201464185	E004	1
chr2	201464911	201465790	E017,E055,E056,E080,E114,E117,E120,E125,E128	9
chr2	201467427	201467608	E056,E119	2
chr2	201468173	201468217	E080	1
chr2	201468326	201468409	E057	1
chr2	201468498	201469214	E004,E006,E017,E028,E055,E056,E057,E080,E084,E085,E091,E098,E100,E114,E117,E118,E119,E120,E121,E125,E126,E127,E128	23
chr2	201469340	201469929	E017,E055,E056,E088,E089,E090,E098,E100,E120,E121,E125,E128	12
chr2	201473043	201473331	E091,E092	2
chr2	201473515	201474391	E004,E005,E006,E017,E028,E055,E056,E057,E091,E098,E100,E114,E117,E119,E120,E121,E125,E126,E127,E128	20
chr2	201475042	201475194	E056,E116	2
chr2	201476158	201476208	E114	1
chr2	201478486	201478636	E055,E056,E057,E091,E127	5
chr2	201478823	201478877	E126	1
chr2	201479037	201479376	E055,E056,E120,E121,E126	5
chr2	201479761	201480468	E003,E006,E017,E022,E028,E029,E055,E056,E057,E059,E080,E092,E100,E114,E116,E117,E118,E119,E120,E121,E122,E124,E125,E126,E127,E128	26
chr2	201480798	201482993	E017,E029,E032,E050,E051,E055,E056,E059,E080,E081,E082,E084,E086,E088,E089,E090,E091,E093,E097,E098,E100,E109,E116,E120,E121,E123,E124,E125,E126,E128	30
chr2	201483150	201483214	E080	1
chr2	201483266	201484404	E017,E029,E050,E051,E055,E056,E080,E081,E083,E084,E085,E086,E088,E089,E090,E092,E093,E097,E098,E109,E114,E120,E121,E123,E125,E126,E128	27
chr2	201485388	201485623	E029,E124	2
chr2	201485789	201485989	E029,E124	2
chr2	201486931	201487334	E017,E055,E056,E080,E126	5
chr2	201488869	201488985	E114,E120,E124	3
chr2	201489109	201489149	E086	1
chr2	201489295	201489791	E017,E028,E055,E056,E057,E059,E088,E114,E119,E120,E121,E122,E125,E126,E128	15
chr2	201489838	201490448	E059,E084,E088	3
chr2	201490631	201491134	E004,E006,E017,E055,E056,E088,E100,E114,E117,E120,E121,E124,E126,E128	14
chr2	201491147	201491201	E056	1
chr2	201491928	201492009	E086	1
chr2	201492060	201492500	E005,E059	2
chr2	201493296	201493525	E017,E055,E056,E117,E119,E121,E126	7
chr2	201498981	201499313	E123	1
chr2	201499982	201500345	E028,E029,E050,E051,E056,E089,E100,E119,E120,E124	10
chr2	201501296	201501456	E081,E082	2
chr2	201501642	201501872	E080,E081,E082,E083	4
chr2	201502740	201502820	E121	1
chr2	201505003	201505405	E055,E056,E081,E126	4
chr2	201505604	201505952	E055,E081,E088,E091,E092,E126	6
chr2	201512110	201512150	E086	1
chr2	201513109	201514166	E004,E021,E022,E057,E080,E084,E085,E086,E100,E109,E118	11
chr2	201514639	201514723	E089,E121	2
chr2	201514863	201514913	E055	1
chr2	201515057	201515397	E055,E056,E121,E126,E128	5
chr2	201516967	201517169	E017,E055,E056	3
chr2	201517837	201518064	E088,E097,E098	3
chr2	201518246	201518291	E080	1
chr2	201518350	201518414	E084	1
chr2	201518798	201518882	E088	1
chr2	201519283	201519333	E050	1
chr2	201519601	201519666	E081	1
chr2	201519727	201519897	E081	1
chr2	201520141	201520245	E080	1
chr2	201520497	201521257	E017,E055,E056,E080,E081,E082,E088,E090,E117,E123,E124,E126	12
chr2	201523144	201523510	E004,E017,E021,E022,E055,E056,E080,E081,E088,E093,E098,E109,E114,E121,E126	15
chr2	201524271	201524325	E080	1
chr2	201524435	201524479	E080	1
chr2	201524903	201524957	E100	1
chr2	201525255	201525323	E055	1
chr2	201525355	201525459	E055,E056	2
chr2	201525587	201525694	E055,E056,E080	3
chr2	201526219	201526327	E055,E056	2
chr2	201527273	201528106	E004,E005,E006,E017,E022,E028,E055,E056,E057,E080,E091,E092,E097,E114,E117,E119,E120,E121,E123,E125,E126,E127,E128	23
chr2	201529580	201529816	E080,E123	2
chr2	201530428	201530946	E057,E080,E114,E117,E118,E123	6
chr2	201531178	201531305	E059	1
chr2	201532209	201532503	E004,E050,E114,E123	4
chr2	201533289	201533489	E050,E051	2
chr2	201534813	201534988	E093	1
chr2	201535059	201535367	E003,E004,E021,E022,E050,E080,E093,E114,E118	9
chr2	201535633	201535720	E057,E127	2
chr2	201537419	201537711	E093	1
chr2	201537787	201537842	E093	1
chr2	201538041	201538262	E003,E093	2
chr2	201539755	201539853	E021,E120,E121	3
chr2	201540278	201540332	E089	1
chr2	201540960	201541083	E017,E055,E056	3
chr2	201541453	201541548	E093	1
chr2	201541853	201541922	E093	1
chr2	201542011	201543649	E003,E017,E022,E055,E056,E083,E086,E088,E089,E090,E092,E093,E094,E097,E098,E100,E114,E117,E118,E119,E120,E121,E125,E126,E128	25
chr2	201543740	201543794	E098	1
chr2	201543856	201544156	E088,E097,E098	3
chr2	201544211	201544261	E051	1
chr2	201544362	201544465	E004,E005,E128	3
chr2	201545076	201545240	E080	1
chr2	201546253	201546788	E055,E056,E088,E097,E098,E100,E117,E120,E126,E128	10
chr2	201549456	201549508	E050,E051	2
chr2	201549636	201549716	E116	1
chr2	201549735	201549785	E093	1
chr2	201552826	201552880	E120	1
chr2	201553098	201553152	E128	1
chr2	201553434	201553518	E059	1
chr2	201553730	201553876	E017,E055	2
chr2	201553911	201554123	E029,E050,E051,E093,E120,E121	6
chr2	201558368	201558454	E093	1
chr2	201558679	201559149	E005,E017,E050,E055,E056,E057,E093,E126	8
chr2	201559259	201559341	E093	1
chr2	201559502	201559570	E093	1
chr2	201559640	201561302	E021,E029,E032,E033,E050,E051,E055,E056,E086,E088,E089,E090,E093,E098,E120,E121,E124,E126	18
chr2	201561461	201561678	E093	1
chr2	201561824	201561874	E093	1
chr2	201561916	201561956	E086	1
chr2	201562999	201563233	E003,E007,E021,E022,E093	5
chr2	201564175	201564270	E084	1
chr2	201565557	201565628	E093	1
chr2	201565706	201565871	E055,E056,E081,E082,E126	5
chr2	201566243	201566352	E056	1
chr2	201566457	201566564	E092,E093	2
chr2	201566980	201567030	E088	1
chr2	201567376	201568202	E003,E004,E005,E006,E007,E008,E017,E021,E022,E028,E029,E032,E033,E034,E046,E050,E051,E055,E056,E057,E059,E080,E081,E082,E083,E084,E085,E086,E088,E089,E090,E091,E092,E093,E094,E097,E098,E100,E109,E114,E116,E117,E118,E119,E120,E121,E122,E123,E124,E126,E127,E128	52
chr2	201568282	201568350	E120	1
chr2	201568434	201568527	E109	1
chr2	201568620	201568984	E084,E109,E114	3
chr2	201569002	201569057	E114	1
chr2	201570046	201570363	E056,E059,E084,E093	4
chr2	201570374	201570785	E003,E004,E006,E007,E008,E017,E021,E022,E055,E056,E080,E083,E086,E088,E092,E093,E097,E114,E121	19
chr2	201571067	201571107	E034	1
chr2	201572070	201572185	E055,E109	2
chr2	201573137	201573204	E055,E100	2
chr2	201573844	201573908	E055	1
chr2	201574150	201574200	E032	1
chr2	201574935	201575156	E055,E056,E100,E120,E121,E126	6
chr2	201575192	201575232	E034	1
chr2	201575412	201575473	E032	1
chr2	201577305	201577355	E050	1
chr2	201577471	201577573	E033,E034	2
chr2	201577609	201578840	E003,E004,E005,E006,E007,E008,E017,E021,E022,E028,E029,E032,E033,E034,E046,E050,E051,E055,E056,E057,E059,E080,E081,E082,E083,E084,E085,E086,E088,E089,E090,E091,E092,E093,E094,E097,E098,E100,E109,E114,E116,E117,E118,E119,E120,E121,E122,E123,E124,E125,E126,E127,E128	53
chr2	201579156	201579238	E085,E086	2
chr2	201580897	201581700	E004,E100,E123	3
chr2	201581950	201582039	E100,E123	2
chr2	201582049	201582109	E125	1
chr2	201585289	201585424	E123	1
chr2	201590685	201590750	E088	1
chr2	201593309	201593876	E017,E028,E029,E055,E056,E086,E088,E091,E097,E098,E100,E114,E117,E119,E120,E121,E125,E127,E128	19
chr2	201593972	201594078	E088	1
chr2	201597774	201597836	E029	1
chr2	201599783	201600082	E029,E050,E055,E056,E059,E097,E114,E120,E121,E128	10
chr2	201600450	201600898	E003,E004,E005,E006,E007,E008,E017,E021,E022,E028,E029,E034,E046,E050,E051,E055,E056,E059,E080,E081,E082,E083,E084,E085,E086,E088,E089,E090,E091,E092,E093,E094,E097,E098,E100,E109,E114,E116,E117,E119,E120,E121,E122,E123,E124,E125,E126,E127,E128	49
chr2	201601108	201601175	E004	1
chr2	201601369	201602121	E003,E004,E008,E017,E021,E022,E080,E083,E088,E094,E125,E128	12
chr2	201602123	201602173	E088	1
chr2	201602323	201602624	E003,E004,E022	3
chr2	201603238	201603358	E126	1
chr2	201605944	201606027	E118	1
chr2	201606130	201606980	E003,E004,E005,E021,E022,E055,E084,E085,E086,E088,E092,E094,E109,E114,E118,E122,E126	17
chr2	201606991	201607547	E055,E056,E081,E088,E089,E090,E092,E094,E097,E098,E100,E114,E120,E121,E122,E125,E126,E128	18
chr2	201607603	201607670	E090	1
chr2	201607862	201607973	E090	1
chr2	201607988	201608038	E089	1
chr2	201608067	201608785	E088,E089,E090	3
chr2	201608865	201609241	E055,E081,E088,E089,E090,E092,E118	7
chr2	201609351	201609401	E082	1
chr2	201610556	201610726	E005	1
chr2	201610868	201611322	E005,E082,E091	3
chr2	201612271	201612343	E114	1
chr2	201612379	201613464	E005,E006,E017,E021,E055,E056,E080,E083,E084,E085,E086,E088,E091,E092,E094,E097,E098,E100,E109,E114,E116,E118,E120,E121,E125,E126,E128	27
chr2	201613549	201613912	E029,E056,E100,E117,E118,E120,E124,E126	8
chr2	201614440	201614611	E029,E056,E080,E100,E120,E124	6
chr2	201614811	201614925	E124	1
chr2	201615172	201615542	E004,E122	2
chr2	201616333	201616393	E005	1
chr2	201616590	201616920	E005,E057,E091,E127	4
chr2	201617320	201617420	E098,E100	2
chr2	201618110	201618196	E084,E109	2
chr2	201618228	201618356	E084,E085	2
chr2	201619558	201620363	E017,E028,E050,E055,E056,E057,E086,E088,E089,E090,E093,E100,E114,E117,E119,E122,E125,E126,E127,E128	20
chr2	201620765	201620815	E114	1
chr2	201621289	201622537	E004,E005,E006,E007,E017,E021,E022,E028,E055,E056,E057,E059,E080,E082,E084,E085,E086,E088,E091,E100,E109,E114,E116,E117,E118,E119,E120,E121,E122,E123,E125,E126,E127,E128	34
chr2	201623068	201623318	E118	1
chr2	201624453	201624531	E118	1
chr2	201624962	201625104	E120,E121	2
chr2	201625990	201626570	E006,E017,E055,E056,E059,E114,E117,E120,E121,E122,E125,E126,E128	13
chr2	201626627	201626715	E126	1
chr2	201626966	201627154	E056,E100,E121,E125,E128	5
chr2	201628167	201628617	E017,E028,E055,E094,E109,E117,E119,E122,E125,E127,E128	11
chr2	201629318	201629476	E004	1
chr2	201629492	201631486	E005,E006,E017,E028,E055,E056,E057,E059,E080,E084,E085,E088,E089,E090,E093,E094,E098,E100,E109,E114,E116,E117,E118,E119,E120,E121,E122,E123,E125,E126,E127,E128	32
chr2	201631735	201632007	E021,E057,E127	3
chr2	201632142	201632456	E028,E055,E056,E100,E109,E117,E119,E127	8
chr2	201634022	201634082	E004	1
chr2	201635667	201635909	E055,E056,E091,E100,E119,E124,E126	7
chr2	201636295	201636349	E127	1
chr2	201637248	201637343	E124	1
chr2	201637466	201637561	E033,E124	2
chr2	201637629	201637725	E004	1
chr2	201639166	201639316	E092,E094	2
chr2	201639753	201639896	E084,E109	2
chr2	201641477	201641575	E055	1
chr2	201641960	201642325	E056,E080,E084,E085,E092,E109,E114,E117,E118,E122,E126	11
chr2	201642810	201643138	E017,E055,E056,E098,E100,E117,E120,E122,E125,E126,E128	11
chr2	201644084	201644236	E007,E055,E056	3
chr2	201646136	201647739	E017,E028,E029,E056,E057,E091,E117,E119,E120,E121,E124,E126	12
chr2	201648051	201648171	E117	1
chr2	201648963	201649169	E055,E056,E125,E126,E128	5
chr2	201649170	201649374	E055,E056	2
chr2	201650142	201650218	E006,E055,E056,E126	4
chr2	201651023	201653644	E006,E017,E028,E055,E056,E057,E059,E080,E081,E082,E083,E086,E088,E089,E091,E092,E094,E097,E098,E100,E114,E117,E118,E119,E120,E121,E122,E123,E125,E126,E127,E128	32
chr2	201654511	201654583	E056,E088	2
chr2	201655061	201655189	E003,E022	2
chr2	201656440	201656492	E092	1
chr2	201656739	201656916	E056,E088,E094,E097	4
chr2	201657684	201657734	E114	1
chr2	201658084	201658158	E056,E126	2
chr2	201659024	201659208	E094,E117,E123	3
chr2	201659618	201660227	E003,E004,E021,E022,E055,E056,E080,E084,E091,E097,E098,E100,E114,E117,E120,E123,E124,E126,E127	19
chr2	201661086	201661143	E128	1
chr2	201661306	201661587	E100,E122,E124	3
chr2	201661636	201661778	E100	1
chr2	201661928	201662623	E017,E029,E055,E056,E080,E084,E085,E088,E089,E090,E091,E094,E097,E098,E100,E109,E117,E118,E119,E120,E121,E123,E124,E125,E126	25
chr2	201663338	201663441	E056,E126	2
chr2	201664306	201664369	E055	1
chr2	201666287	201666398	E004,E123,E127	3
chr2	201667785	201667846	E114	1
chr2	201667955	201668121	E059,E097	2
chr2	201671196	201671268	E055,E086	2
chr2	201671308	201671370	E034	1
chr2	201673635	201673700	E029	1
chr2	201673816	201674022	E122,E125	2
chr2	201674321	201674518	E006,E017,E055,E056,E088,E100,E126,E127	8
chr2	201674566	201674833	E034,E051,E094,E123	4
chr2	201674907	201677843	E003,E004,E005,E006,E007,E008,E017,E021,E022,E028,E029,E032,E033,E034,E046,E050,E051,E055,E056,E057,E059,E080,E081,E082,E083,E084,E085,E086,E088,E089,E090,E091,E092,E093,E094,E097,E098,E100,E109,E114,E116,E117,E118,E119,E120,E121,E122,E123,E124,E125,E126,E127,E128	53
chr2	201678044	201678137	E034	1
chr2	201678368	201678430	E127	1
chr2	201678527	201678621	E127	1
chr2	201678743	201680067	E006,E028,E029,E034,E046,E051,E055,E056,E088,E097,E098,E100,E114,E116,E117,E120,E121,E124,E126,E127	20
chr2	201680073	201680227	E034,E127	2
chr2	201680370	201681076	E005,E017,E116,E127	4
chr2	201681152	201681296	E116,E127	2
chr2	201681409	201681835	E034,E098,E116,E127	4
chr2	201681956	201682029	E034,E046	2
chr2	201682403	201682641	E080,E127	2
chr2	201682800	201682840	E034	1
chr2	201683090	201683376	E017,E055,E056,E126,E127	5
chr2	201683597	201684045	E006,E017,E056,E127,E128	5
chr2	201684647	201684715	E080,E127	2
chr2	201685045	201685314	E100,E116,E127	3
chr2	201685343	201685540	E080,E100	2
chr2	201685542	201685614	E127	1
chr2	201685678	201685785	E034,E114,E116	3
chr2	201686022	201686087	E046	1
chr2	201686322	201686382	E046,E127	2
chr2	201686415	201686483	E114	1
chr2	201686505	201686650	E118	1
chr2	201688558	201688683	E127	1
chr2	201690216	201690344	E080	1
chr2	201690567	201690655	E123	1
chr2	201690656	201690796	E100,E114,E117,E127	4
chr2	201690828	201690977	E051,E080,E088,E127	4
chr2	201691208	201691685	E056,E080,E083,E097,E100,E118,E120,E121	8
chr2	201691825	201692352	E017,E032,E034,E055,E056,E080,E097,E117	8
chr2	201692362	201692407	E080	1
chr2	201692520	201692570	E055	1
chr2	201692706	201693015	E055,E056,E100,E124	4
chr2	201693035	201693287	E055,E056,E097	3
chr2	201693380	201693463	E055	1
chr2	201693510	201693567	E055	1
chr2	201693770	201694427	E003,E004,E008,E017,E021,E022,E050,E055,E056,E057,E100,E114,E117,E127	14
chr2	201694773	201695066	E055,E056,E100	3
chr2	201695397	201695520	E100	1
chr2	201695597	201695664	E100	1
chr2	201695928	201696054	E100	1
chr2	201696585	201696703	E100,E114	2
chr2	201697197	201697438	E097	1
chr2	201697540	201697590	E046	1
chr2	201697736	201697784	E034	1
chr2	201698796	201698856	E056	1
chr2	201698869	201698954	E057	1
chr2	201699506	201699550	E097	1
chr2	201700975	201701025	E051	1
chr2	201701100	201701160	E125	1
chr2	201701463	201701543	E118	1
chr2	201702207	201702265	E055,E126	2
chr2	201703250	201703315	E100	1
chr2	201704034	201704088	E100	1
chr2	201704214	201704737	E003,E004,E008,E022,E028,E057,E084,E091,E117,E119,E127	11
chr2	201708091	201708191	E117	1
chr2	201708293	201708343	E121	1
chr2	201708945	201709475	E093,E118	2
chr2	201709633	201709734	E093	1
chr2	201709787	201709838	E093	1
chr2	201709900	201710258	E034,E093,E118	3
chr2	201710502	201710967	E028,E029,E050,E055,E057,E059,E109,E121,E127	9
chr2	201712094	201712301	E029,E051,E059,E100,E124	5
chr2	201712328	201712469	E033,E034	2
chr2	201713765	201713860	E005	1
chr2	201714099	201714162	E093	1
chr2	201714166	201714347	E032,E033,E034,E093,E100,E124	6
chr2	201714370	201714446	E046,E100	2
chr2	201714461	201714515	E127	1
chr2	201715195	201715671	E008,E033,E034,E055,E083,E091,E100,E120,E123,E124	10
chr2	201715692	201715874	E055,E089,E122	3
chr2	201715932	201716037	E055,E124	2
chr2	201716075	201716412	E032,E033,E034,E124	4
chr2	201716474	201716898	E034,E051,E056,E116,E126	5
chr2	201716905	201717033	E032,E055,E126,E127	4
chr2	201717096	201717181	E116	1
chr2	201717402	201717555	E034,E046,E116	3
chr2	201718088	201718142	E034	1
chr2	201718440	201718494	E127	1
chr2	201718504	201718763	E032,E033,E034,E116	4
chr2	201718831	201718925	E032	1
chr2	201719158	201719219	E127	1
chr2	201719354	201719404	E032	1
chr2	201719575	201719615	E034	1
chr2	201719662	201719819	E034,E127	2
chr2	201720077	201720187	E034,E091,E127	3
chr2	201720380	201720587	E116,E127	2
chr2	201720884	201720924	E034	1
chr2	201721231	201721291	E034,E127	2
chr2	201721363	201721575	E032,E034,E127	3
chr2	201721610	201721902	E116,E127	2
chr2	201721945	201721985	E034	1
chr2	201721992	201722176	E032,E127	2
chr2	201722516	201722660	E017,E034,E050,E127	4
chr2	201722690	201722838	E032,E127	2
chr2	201723054	201723210	E034,E127	2
chr2	201723305	201723361	E127	1
chr2	201723418	201723642	E034	1
chr2	201723720	201723839	E127	1
chr2	201723917	201724188	E034,E046,E116,E127	4
chr2	201724263	201724465	E100,E116,E127	3
chr2	201724812	201725129	E006,E021,E028,E029,E033,E034,E046,E050,E055,E056,E080,E081,E082,E088,E089,E090,E092,E097,E098,E100,E109,E116,E119,E120,E121,E122,E125,E126,E127,E128	30
chr2	201725141	201725238	E097,E127	2
chr2	201725284	201725394	E029,E092,E127	3
chr2	201725405	201725702	E034,E088,E124,E127	4
chr2	201725768	201725830	E127	1
chr2	201725859	201726829	E007,E028,E032,E034,E046,E050,E051,E080,E082,E083,E086,E088,E089,E090,E092,E093,E097,E100,E116,E118,E120,E122,E124,E127	24
chr2	201726843	201726960	E032,E034,E051,E080,E083,E088,E089,E092	8
chr2	201727111	201727862	E003,E004,E005,E006,E008,E017,E021,E022,E028,E029,E032,E033,E034,E046,E050,E051,E055,E056,E057,E059,E080,E081,E082,E083,E084,E085,E086,E088,E089,E090,E091,E092,E093,E094,E097,E098,E100,E109,E114,E116,E117,E118,E119,E120,E121,E122,E123,E124,E125,E126,E127,E128	52
chr2	201727865	201730288	E003,E004,E005,E006,E007,E008,E017,E021,E022,E028,E029,E032,E033,E034,E046,E050,E051,E055,E056,E057,E059,E080,E081,E082,E083,E084,E085,E086,E088,E089,E090,E091,E092,E093,E094,E097,E098,E100,E109,E114,E116,E117,E118,E119,E120,E121,E122,E123,E124,E125,E126,E127,E128	53
chr2	201730384	201730477	E080,E083,E086	3
chr2	201730529	201730758	E080,E092,E097,E100,E118	5
chr2	201730813	201730914	E032,E091,E097	3
chr2	201731496	201732444	E017,E028,E029,E032,E034,E050,E051,E055,E056,E057,E080,E082,E083,E086,E088,E089,E090,E091,E093,E094,E097,E098,E100,E109,E116,E117,E118,E119,E120,E121,E122,E124,E125,E126,E127,E128	36
chr2	201732552	201733026	E034,E055,E056,E059,E088,E097,E098,E100,E114,E117,E123	11
chr2	201733362	201734221	E004,E034,E050,E051,E080,E088,E120,E121,E123,E124	10
chr2	201734436	201734506	E118	1
chr2	201735946	201736222	E051,E055,E091,E126	4
chr2	201737413	201737554	E056,E085	2
chr2	201738312	201738366	E120	1
chr2	201738420	201738565	E005,E091,E100,E117,E126	5
chr2	201739919	201740023	E091	1
chr2	201741916	201741977	E083	1
chr2	201742127	201742588	E083,E123	2
chr2	201742609	201742659	E083	1
chr2	201743187	201743231	E080	1
chr2	201744034	201744094	E003,E086,E097	3
chr2	201744366	201744435	E029	1
chr2	201744443	201744512	E080	1
chr2	201745721	201745775	E033	1
chr2	201750842	201750922	E097	1
chr2	201751002	201751070	E034	1
chr2	201752211	201752518	E032,E034,E046	3
chr2	201752658	201752698	E034	1
chr2	201752720	201755042	E003,E004,E005,E006,E007,E008,E017,E021,E022,E028,E029,E032,E033,E034,E046,E050,E051,E055,E056,E057,E059,E080,E081,E082,E083,E084,E085,E086,E088,E089,E090,E091,E092,E093,E094,E097,E098,E100,E109,E114,E116,E117,E118,E119,E120,E121,E122,E123,E124,E125,E126,E127,E128	53
chr2	201755077	201755191	E034,E123	2
chr2	201755346	201755589	E085,E092,E097,E114,E116,E123	6
chr2	201761102	201761162	E120	1
chr2	201764833	201764920	E080	1
chr2	201765190	201765348	E055,E056	2
chr2	201766098	201766699	E003,E004,E005,E006,E007,E008,E017,E021,E022,E028,E029,E032,E033,E034,E046,E050,E051,E055,E056,E057,E059,E080,E081,E082,E083,E084,E085,E086,E088,E089,E090,E091,E092,E093,E094,E097,E098,E100,E109,E114,E116,E117,E118,E119,E120,E121,E122,E123,E124,E125,E126,E127,E128	53
chr2	201766952	201767003	E034	1
chr2	201768190	201768335	E034	1
chr2	201768432	201768540	E100	1
chr2	201768993	201769130	E004,E083,E094,E098,E100	5
chr2	201770329	201770890	E003,E004,E005,E006,E007,E008,E017,E021,E022,E028,E029,E032,E033,E034,E046,E050,E051,E055,E056,E057,E059,E080,E081,E082,E083,E084,E085,E086,E088,E089,E090,E091,E092,E093,E094,E097,E098,E100,E109,E114,E116,E117,E118,E119,E120,E121,E122,E123,E124,E125,E126,E127,E128	53
chr2	201770911	201770951	E034	1
chr2	201776296	201776336	E034	1
chr2	201778326	201778821	E006,E017,E055,E056,E100,E120,E121,E125,E126,E128	10
chr2	201780285	201780339	E033	1
chr2	201781553	201781609	E080	1
chr2	201782296	201782359	E034	1
chr2	201782887	201783193	E059,E120,E121	3
chr2	201792360	201792400	E086	1
chr2	201794420	201794644	E006,E017,E028,E057,E080,E114	6
chr2	201794691	201794884	E080,E118	2
chr2	201795818	201795957	E118,E124	2
chr2	201796021	201796210	E017,E029,E034,E124	4
chr2	201796273	201796346	E124	1
chr2	201796724	201797037	E088,E092,E094	3
chr2	201797531	201797571	E034	1
chr2	201804155	201804429	E004	1
chr2	201805648	201805745	E114	1
chr2	201806966	201807076	E081	1
chr2	201807811	201807936	E081	1
chr2	201807987	201808134	E081,E082	2
chr2	201808568	201808753	E120,E121,E126	3
chr2	201809159	201809983	E006,E017,E028,E055,E056,E057,E059,E080,E084,E085,E091,E092,E094,E097,E100,E109,E114,E116,E117,E118,E119,E120,E121,E122,E123,E125,E126,E127,E128	29
chr2	201810049	201810120	E114	1
chr2	201813649	201813703	E056	1
chr2	201815016	201815569	E083,E118	2
chr2	201815950	201816017	E083	1
chr2	201819206	201819249	E034	1
chr2	201824101	201824426	E028,E034,E057,E091,E092	5
chr2	201825983	201826161	E032,E116	2
chr2	201826305	201826351	E034	1
chr2	201826496	201826667	E088,E089,E097,E098,E100	5
chr2	201826901	201827062	E116	1
chr2	201827531	201828927	E003,E004,E005,E006,E007,E008,E017,E021,E022,E028,E029,E032,E033,E034,E046,E050,E051,E055,E056,E057,E059,E080,E081,E082,E083,E084,E085,E086,E088,E089,E090,E091,E092,E093,E094,E097,E098,E100,E109,E114,E116,E117,E118,E119,E120,E121,E122,E123,E124,E125,E126,E127,E128	53
chr2	201828983	201829679	E006,E008,E028,E034,E055,E057,E080,E083,E084,E085,E090,E091,E092,E093,E097,E109,E121,E122,E123	19
chr2	201829739	201829925	E032,E123	2
chr2	201830040	201830152	E084,E092,E094,E118	4
chr2	201830474	201830544	E118	1
chr2	201831143	201831216	E003,E022	2
chr2	201831321	201831470	E021,E029,E091	3
chr2	201831527	201832042	E004,E005,E006,E017,E021,E028,E055,E056,E057,E059,E092,E114,E116,E117,E119,E120,E121,E122,E123,E125,E126,E127,E128	23
chr2	201832281	201832356	E109	1
chr2	201832636	201833338	E028,E029,E051,E057,E059,E084,E085,E092,E094,E098,E109,E114,E118,E124,E126	15
chr2	201833401	201833481	E123	1
chr2	201833566	201833705	E051,E109,E116,E127	4
chr2	201833786	201833882	E123	1
chr2	201836623	201836714	E085	1
chr2	201836800	201836909	E084	1
chr2	201837889	201837947	E127	1
chr2	201840535	201840618	E055	1
chr2	201840647	201840782	E109,E122,E127	3
chr2	201846424	201846468	E080	1
chr2	201850555	201850945	E006,E017,E055,E056,E120,E121,E125,E126,E128	9
chr2	201852010	201852066	E021	1
chr2	201852164	201852214	E022	1
chr2	201855001	201855197	E017,E056	2
chr2	201857937	201858153	E006,E055,E056,E088,E120,E126	6
chr2	201858164	201858214	E088	1
chr2	201861845	201861895	E017	1
chr2	201863254	201863319	E034	1
chr2	201865103	201865150	E034	1
chr2	201865410	201865575	E033,E057,E127	3
chr2	201865919	201866437	E059	1
chr2	201868932	201868972	E034	1
chr2	201869184	201869385	E121	1
chr2	201869402	201869470	E003	1
chr2	201871524	201871658	E109,E118	2
chr2	201871762	201871914	E109	1
chr2	201872294	201872829	E005,E059,E086,E094,E109,E118	6
chr2	201872868	201873010	E118	1
chr2	201873053	201873398	E084,E085,E086,E088,E091,E114,E118	7
chr2	201873530	201873603	E017,E118	2
chr2	201873692	201873786	E017	1
chr2	201874117	201874157	E034	1
chr2	201876490	201876550	E029	1
chr2	201878260	201878313	E034	1
chr2	201881648	201881910	E081,E083	2
chr2	201886456	201886973	E050,E051,E080,E081,E082,E084,E085,E109,E116,E123	10
chr2	201887608	201887702	E050	1
chr2	201887768	201887841	E034	1
chr2	201889319	201889440	E085,E109	2
chr2	201889913	201890065	E121,E128	2
chr2	201897390	201897441	E034	1
chr2	201897829	201898079	E006,E059,E080	3
chr2	201903692	201903897	E084,E085,E109	3
chr2	201904844	201905197	E050,E051,E118	3
chr2	201905565	201905965	E088,E109,E118	3
chr2	201906422	201906472	E114	1
chr2	201907922	201907997	E114	1
chr2	201911127	201911250	E123	1
chr2	201911963	201912043	E123	1
chr2	201914362	201914450	E091	1
chr2	201917343	201917666	E005,E122,E124	3
chr2	201919041	201919095	E127	1
chr2	201921551	201922896	E004,E005,E006,E017,E055,E056,E059,E080,E081,E083,E084,E085,E088,E089,E090,E091,E097,E109,E118,E120,E121,E123,E126	23
chr2	201923603	201924110	E051,E084,E085,E094,E098,E109,E118,E123	8
chr2	201924746	201925142	E004,E029,E034,E046,E123	5
chr2	201925185	201925671	E029,E050,E123	3
chr2	201927971	201928021	E091	1
chr2	201932673	201932748	E127	1
chr2	201932788	201932844	E127	1
chr2	201933059	201933147	E057	1
chr2	201933477	201933647	E123	1
chr2	201933875	201934614	E003,E004,E006,E007,E008,E017,E021,E022,E028,E029,E032,E033,E034,E046,E050,E051,E055,E056,E057,E059,E080,E081,E082,E083,E084,E085,E086,E088,E089,E090,E091,E092,E093,E094,E097,E098,E100,E109,E114,E116,E117,E118,E119,E120,E121,E122,E123,E124,E125,E126,E127,E128	52
chr2	201934668	201934708	E034	1
chr2	201935077	201935173	E118,E123	2
chr2	201935462	201935512	E084	1
chr2	201935569	201937224	E003,E004,E005,E006,E007,E008,E017,E021,E022,E028,E029,E032,E033,E034,E046,E050,E051,E055,E056,E057,E059,E080,E081,E082,E083,E084,E085,E086,E088,E089,E090,E091,E092,E093,E094,E097,E098,E100,E109,E114,E116,E117,E118,E119,E120,E121,E122,E123,E124,E125,E126,E127,E128	53
chr2	201937247	201937296	E034	1
chr2	201937900	201938083	E118	1
chr2	201940928	201941005	E126	1
chr2	201943002	201943052	E091	1
chr2	201943123	201943185	E034,E127	2
chr2	201945123	201945177	E126	1
chr2	201945463	201945528	E109	1
chr2	201947192	201947246	E100	1
chr2	201947924	201948007	E032	1
chr2	201949816	201949879	E084	1
chr2	201954459	201954796	E059,E084,E085,E086,E092,E094,E109,E118	8
chr2	201955220	201955700	E004,E034	2
chr2	201955745	201955815	E118	1
chr2	201958348	201958699	E006,E029,E056,E091,E098,E100,E120,E124,E126,E128	10
chr2	201959510	201959562	E091	1
chr2	201962437	201962487	E017	1
chr2	201962723	201962799	E050,E125	2
chr2	201963156	201963392	E022,E109,E118	3
chr2	201963457	201963507	E091	1
chr2	201963547	201963695	E091	1
chr2	201964091	201964178	E100	1
chr2	201964458	201964508	E109	1
chr2	201965150	201965213	E034	1
chr2	201965664	201965755	E109	1
chr2	201966868	201966943	E109	1
chr2	201967218	201967366	E123	1
chr2	201969496	201969610	E081	1
chr2	201970528	201970798	E034,E123	2
chr2	201971961	201972067	E080	1
chr2	201972366	201972619	E118	1
chr2	201973115	201973499	E081,E082	2
chr2	201974025	201974186	E100	1
chr2	201974373	201974459	E114	1
chr2	201974590	201974640	E114	1
chr2	201975477	201975610	E100	1
chr2	201975980	201976078	E123,E128	2
chr2	201977101	201977184	E125	1
chr2	201977649	201977721	E051	1
chr2	201978070	201978367	E005,E028,E034,E051	4
chr2	201978477	201978517	E034	1
chr2	201978606	201978656	E050	1
chr2	201979234	201979284	E046	1
chr2	201979343	201980127	E004,E005,E017,E022,E028,E032,E034,E055,E056,E057,E091,E092,E100,E114,E116,E118,E120,E121,E122,E123,E125,E126,E128	23
chr2	201980262	201982664	E003,E004,E005,E006,E007,E008,E017,E021,E022,E028,E029,E032,E033,E034,E046,E050,E051,E055,E056,E057,E059,E080,E081,E082,E083,E084,E085,E086,E088,E089,E090,E091,E092,E093,E094,E097,E098,E100,E109,E114,E116,E117,E118,E119,E120,E121,E122,E123,E124,E125,E126,E127,E128	53
chr2	201982705	201984584	E003,E004,E005,E006,E007,E008,E017,E021,E022,E028,E029,E032,E033,E034,E046,E050,E051,E055,E056,E057,E059,E080,E081,E082,E083,E084,E085,E086,E088,E089,E090,E091,E092,E093,E094,E097,E098,E100,E109,E114,E116,E117,E118,E119,E120,E121,E122,E123,E124,E125,E126,E127,E128	53
chr2	201984726	201985866	E004,E028,E029,E032,E033,E034,E046,E050,E051,E080,E083,E084,E085,E088,E091,E092,E093,E094,E097,E100,E109,E114,E116,E119,E120,E122,E123,E124,E127	29
chr2	201985896	201985954	E083	1
chr2	201985997	201986187	E083,E116,E123	3
chr2	201986590	201987667	E004,E028,E029,E032,E034,E055,E056,E057,E083,E100,E114,E116,E120,E121,E123,E124,E126,E127	18
chr2	201987673	201987723	E114	1
chr2	201987825	201988041	E006,E083,E100	3
chr2	201988145	201989254	E003,E004,E005,E006,E007,E028,E029,E032,E033,E034,E046,E050,E055,E056,E057,E059,E080,E083,E084,E085,E086,E088,E091,E092,E093,E094,E097,E098,E100,E109,E114,E116,E118,E119,E120,E121,E123,E124,E125,E126,E127,E128	42
chr2	201989308	201989838	E006,E028,E029,E032,E034,E046,E055,E056,E083,E091,E093,E094,E098,E100,E114,E116,E119,E120,E121,E123,E124,E126	22
chr2	201989888	201990784	E003,E004,E005,E006,E008,E017,E021,E022,E028,E029,E032,E033,E034,E046,E050,E051,E055,E056,E057,E080,E083,E084,E085,E086,E088,E089,E090,E091,E092,E093,E094,E097,E100,E109,E114,E116,E118,E119,E120,E121,E122,E123,E124,E125,E126,E127,E128	47
chr2	201990999	201992757	E004,E005,E006,E017,E028,E029,E032,E033,E034,E046,E050,E051,E055,E056,E057,E059,E080,E081,E082,E083,E084,E085,E088,E089,E090,E091,E092,E093,E094,E097,E098,E100,E109,E114,E116,E119,E120,E121,E122,E123,E124,E125,E126,E127,E128	45
chr2	201992948	201993002	E088	1
chr2	201993065	201993151	E100	1
chr2	201993537	201994874	E004,E006,E017,E028,E029,E032,E033,E034,E046,E055,E056,E057,E059,E080,E083,E084,E085,E088,E090,E091,E092,E093,E094,E097,E098,E100,E109,E114,E116,E118,E119,E120,E121,E122,E123,E124,E125,E126,E127,E128	40
chr2	201994905	201995061	E006,E017,E029,E034,E046,E050,E055,E056,E091,E097,E100,E120,E121,E122,E125,E126,E128	17
chr2	201995308	201996069	E004,E005,E006,E008,E017,E021,E022,E028,E029,E033,E034,E046,E050,E051,E055,E056,E057,E080,E083,E086,E088,E089,E090,E091,E092,E093,E094,E098,E100,E109,E114,E116,E117,E118,E119,E120,E121,E122,E123,E124,E125,E126,E127,E128	44
chr2	201996175	201996225	E121	1
chr2	201996498	201996586	E122	1
chr2	201996802	201996868	E100	1
chr2	201996958	201997125	E004,E022,E033,E050,E122	5
chr2	201997198	201997814	E006,E028,E029,E032,E033,E034,E046,E050,E051,E057,E091,E093,E100,E114,E116,E122,E123,E124,E127	19
chr2	201998165	201998215	E109	1
chr2	201998220	201998265	E034	1
chr2	201998316	201998370	E100	1
chr2	201999030	201999121	E100	1
chr2	201999420	201999779	E017,E028,E057,E080,E100,E119,E122,E126,E127	9
chr2	201999919	201999959	E034	1
chr2	202000008	202000481	E006,E028,E029,E080,E100,E116,E120,E121,E122,E126	10
chr2	202001020	202001084	E081	1
chr2	202001135	202001244	E100,E120,E121	3
chr2	202001326	202001380	E098	1
chr2	202001553	202001821	E034,E080,E091,E100,E120,E121,E127	7
chr2	202002067	202002121	E100	1
chr2	202002669	202002849	E091,E100,E118,E127	4
chr2	202002906	202003116	E091,E100,E127	3
chr2	202003190	202003244	E100	1
chr2	202003306	202003469	E100	1
chr2	202003523	202003624	E100	1
chr2	202003680	202003730	E088	1
chr2	202003809	202003942	E004,E007,E022,E080,E088	5
chr2	202004145	202004539	E004,E005,E021,E022,E029,E050,E051,E080,E083,E084,E085,E091,E092,E109,E114,E124	16
chr2	202004664	202004846	E080,E086,E088	3
chr2	202005056	202005215	E080,E082,E084,E088,E091	5
chr2	202006831	202006936	E100	1
chr2	202007163	202007310	E034	1
chr2	202008142	202008238	E100	1
chr2	202008822	202008924	E033,E034	2
chr2	202008953	202009633	E017,E033,E034,E084,E085,E086,E091,E092,E098,E109,E118	11
chr2	202010293	202010464	E017,E114	2
chr2	202011413	202011457	E034	1
chr2	202011475	202011712	E028,E116,E121,E127	4
chr2	202012927	202013007	E119	1
chr2	202013123	202014815	E004,E005,E006,E017,E022,E028,E029,E034,E046,E055,E056,E057,E059,E080,E084,E085,E086,E091,E092,E094,E098,E100,E109,E114,E117,E118,E119,E120,E121,E122,E123,E124,E125,E126,E127,E128	36
chr2	202015099	202016781	E004,E005,E006,E017,E028,E029,E032,E033,E034,E046,E050,E051,E055,E056,E057,E059,E080,E083,E088,E089,E090,E091,E092,E094,E098,E100,E109,E114,E116,E117,E118,E119,E120,E121,E122,E123,E124,E125,E126,E127,E128	41
chr2	202017120	202017702	E005,E028,E029,E084,E100,E109	6
chr2	202017778	202017971	E003,E100	2
chr2	202018216	202018405	E028,E050,E080	3
chr2	202019772	202020095	E032,E033,E083,E100	4
chr2	202020843	202021001	E029,E032,E034,E046,E051,E097,E123,E124	8
chr2	202021019	202021148	E032,E034	2
chr2	202021218	202021352	E032	1
chr2	202021383	202021483	E080	1
chr2	202021488	202021702	E029,E032	2
chr2	202021994	202023466	E003,E004,E005,E006,E007,E008,E017,E021,E022,E028,E029,E032,E033,E034,E046,E050,E051,E055,E056,E057,E059,E080,E081,E082,E083,E084,E085,E086,E088,E089,E090,E091,E092,E093,E094,E097,E098,E100,E109,E114,E116,E117,E118,E119,E120,E121,E122,E123,E124,E125,E126,E127,E128	53
chr2	202023968	202024018	E032	1
chr2	202024583	202024814	E034,E059,E100,E120,E121	5
chr2	202025341	202025415	E034	1
chr2	202027271	202027311	E034	1
chr2	202027700	202027760	E122	1
chr2	202027794	202027863	E080	1
chr2	202028799	202028898	E100	1
chr2	202028918	202029229	E028,E029,E034,E055,E056,E100,E119,E126	8
chr2	202029527	202029576	E097	1
chr2	202029588	202029642	E128	1
chr2	202030321	202030379	E098	1
chr2	202031156	202031200	E097	1
chr2	202031306	202031460	E008,E050,E100,E118	4
chr2	202033131	202033504	E032,E033,E050,E097,E116	5
chr2	202033563	202033733	E032,E123	2
chr2	202035194	202035249	E120	1
chr2	202035307	202035347	E034	1
chr2	202035670	202035722	E121	1
chr2	202035933	202036038	E122	1
chr2	202036084	202036276	E007,E055,E056,E088,E090,E097,E100,E109,E121,E122,E126	11
chr2	202036483	202036713	E084,E097,E100	3
chr2	202037067	202037324	E055,E056,E119,E120,E121	5
chr2	202037663	202037707	E080	1
chr2	202037865	202037960	E017,E121	2
chr2	202038289	202038345	E100	1
chr2	202039340	202039434	E008,E022	2
chr2	202039474	202039919	E003,E004,E008,E021,E022,E050,E051,E055,E123	9
chr2	202039975	202040059	E034,E123	2
chr2	202040476	202040526	E114	1
chr2	202040738	202041589	E032,E034,E055,E056,E059,E084,E085,E088,E092,E094,E098,E100,E109,E118,E119	15
chr2	202042037	202042609	E003,E004,E005,E006,E007,E008,E017,E021,E022,E028,E029,E032,E033,E034,E046,E050,E051,E055,E056,E057,E059,E080,E081,E082,E083,E084,E085,E086,E088,E089,E090,E091,E092,E093,E094,E097,E098,E100,E109,E114,E116,E117,E118,E119,E120,E121,E122,E123,E124,E125,E126,E127,E128	53
chr2	202043096	202043218	E004,E021,E050	3
chr2	202044011	202044102	E114	1
chr2	202044106	202044240	E034,E097,E098	3
chr2	202044698	202045114	E029,E032,E033,E046,E050,E051,E091,E092,E094,E098,E100,E109,E114,E116,E118,E120,E124	17
chr2	202045428	202045536	E051	1
chr2	202045733	202045857	E050,E055	2
chr2	202046112	202046162	E032	1
chr2	202046320	202046390	E118	1
chr2	202046591	202046670	E114	1
chr2	202046749	202047118	E034,E050,E051,E116	4
chr2	202047413	202048449	E003,E004,E005,E006,E008,E017,E021,E022,E028,E029,E032,E033,E034,E046,E050,E051,E055,E056,E057,E059,E080,E083,E084,E085,E086,E088,E089,E090,E091,E092,E093,E094,E097,E098,E109,E114,E116,E117,E118,E119,E121,E122,E123,E124,E126,E127	46
chr2	202048521	202049048	E029,E046,E050,E051,E057,E080,E093,E094,E109,E116,E123,E124,E126,E127	14
chr2	202049113	202049166	E093	1
chr2	202049366	202049439	E122	1
chr2	202049612	202049697	E022,E093	2
chr2	202049772	202049862	E109,E122	2
chr2	202049927	202050224	E033,E034,E093	3
chr2	202050336	202050378	E034	1
chr2	202050472	202050536	E080	1
chr2	202050714	202050922	E029,E032,E034,E046,E050,E051,E093,E098	8
chr2	202051049	202051099	E092	1
chr2	202051788	202051957	E126,E128	2
chr2	202052162	202052299	E084	1
chr2	202052360	202052511	E051,E094,E123	3
chr2	202052532	202052578	E034	1
chr2	202053281	202053508	E034,E050	2
chr2	202055377	202055444	E109	1
chr2	202055884	202056813	E032,E033,E034,E046,E050,E051,E080,E083,E084,E085,E086,E088,E089,E090,E091,E092,E093,E097,E098,E100,E109,E116,E118,E120,E122,E123,E125	27
chr2	202057170	202057391	E034,E109	2
chr2	202057510	202057560	E109	1
chr2	202058674	202059428	E029,E032,E033,E034,E046,E050,E051,E084,E085,E093,E094,E109,E116,E124,E126	15
chr2	202059439	202059496	E032,E034	2
chr2	202060059	202060447	E050,E084,E085,E109,E118	5
chr2	202060513	202061370	E046,E050,E051,E084,E085,E088,E093,E109,E121,E123,E126	11
chr2	202062430	202062564	E050,E051	2
chr2	202062609	202062849	E050,E051,E124	3
chr2	202064689	202064860	E055	1
chr2	202066195	202066392	E046,E089	2
chr2	202067750	202068019	E006,E017,E055,E056,E059,E118,E124,E126	8
chr2	202068666	202069060	E006,E017,E055,E056,E083,E084,E086,E088,E089,E090,E091,E092,E097,E098,E100,E118,E126	17
chr2	202069364	202069437	E034	1
chr2	202069455	202069930	E084,E085,E086,E092,E116,E118	6
chr2	202069995	202070156	E084,E118	2
chr2	202070167	202070538	E055,E056,E118,E121,E125,E126	6
chr2	202070585	202070701	E126	1
chr2	202070890	202071116	E055,E056,E120,E121,E123,E126	6
chr2	202072806	202072929	E119,E120,E123	3
chr2	202072949	202073006	E032	1
chr2	202073178	202074240	E029,E032,E033,E046,E050,E051,E056,E080,E088,E089,E090,E091,E098,E100,E116,E124	16
chr2	202074639	202074683	E034	1
chr2	202076920	202077344	E029,E032,E033,E034,E046,E050,E051,E088,E089,E090,E093,E109,E116,E121,E122,E124	16
chr2	202078492	202078585	E088	1
chr2	202079423	202079463	E034	1
chr2	202079545	202079632	E118	1
chr2	202081648	202081855	E080,E116	2
chr2	202083483	202083778	E006,E017,E028,E029,E055,E056,E057,E083,E085,E100,E109,E119,E120,E121,E122,E123,E125,E126,E127,E128	20
chr2	202084090	202085646	E004,E005,E008,E022,E029,E032,E033,E034,E050,E051,E057,E080,E081,E083,E084,E085,E086,E088,E089,E090,E091,E092,E093,E094,E097,E098,E109,E116,E122,E123,E124,E127	32
chr2	202085661	202085745	E004	1
chr2	202085772	202086087	E004,E033,E080,E084,E123	5
chr2	202086187	202086314	E004,E022	2
chr2	202086444	202086634	E004,E034	2
chr2	202087970	202088681	E034,E050,E051,E055,E093,E116,E123,E126	8
chr2	202089800	202089850	E050	1
chr2	202091923	202092306	E006,E028,E029,E051,E055,E056,E057,E084,E085,E109,E114,E117,E119,E120,E124,E126,E127	17
chr2	202092647	202092711	E126	1
chr2	202093064	202093720	E004,E006,E022,E029,E032,E046,E050,E051,E055,E056,E093,E109,E114,E116,E120,E121,E122,E123,E124,E126	20
chr2	202093758	202094002	E021,E029,E034,E050,E093,E109,E116,E123	8
chr2	202094909	202095036	E057,E059	2
chr2	202095081	202095161	E059,E127	2
chr2	202095249	202095303	E127	1
chr2	202096514	202097743	E003,E004,E005,E006,E007,E008,E017,E021,E022,E028,E029,E032,E033,E034,E046,E050,E051,E055,E056,E057,E059,E080,E081,E083,E084,E085,E086,E088,E089,E090,E091,E092,E093,E094,E097,E098,E100,E109,E114,E116,E117,E118,E119,E120,E121,E122,E123,E124,E125,E126,E127,E128	52
chr2	202097784	202099332	E003,E004,E006,E008,E021,E022,E028,E029,E032,E033,E034,E046,E050,E051,E057,E080,E084,E085,E086,E088,E091,E092,E093,E094,E097,E098,E100,E109,E114,E116,E117,E118,E119,E123,E124,E126,E127	37
chr2	202099567	202099835	E017,E032,E046,E056,E057,E098,E109,E117,E118,E120,E123,E126,E127,E128	14
chr2	202100334	202100402	E034	1
chr2	202100407	202101784	E003,E004,E005,E006,E007,E008,E017,E021,E022,E028,E029,E032,E033,E034,E046,E050,E051,E055,E056,E057,E059,E080,E081,E082,E083,E085,E086,E088,E089,E090,E091,E092,E093,E094,E097,E098,E100,E109,E114,E116,E117,E118,E119,E120,E121,E122,E123,E124,E125,E126,E127,E128	52
chr2	202102216	202102852	E029,E032,E033,E034,E046,E050,E051,E090,E092,E093,E124,E126	12
chr2	202104315	202104678	E029,E034,E046,E050,E051,E084,E086,E088,E089,E090,E091,E093,E097,E098,E100,E109,E124,E126	18
chr2	202105698	202105782	E032	1
chr2	202107236	202107286	E032	1
chr2	202107397	202107680	E032,E050,E051,E124	4
chr2	202107951	202108001	E046	1
chr2	202110271	202110389	E033	1
chr2	202110866	202111278	E029,E055,E118,E120,E124	5
chr2	202111393	202111443	E046	1
chr2	202113227	202113598	E055,E056,E116,E123	4
chr2	202114771	202114999	E123	1
chr2	202116612	202116810	E081,E100,E126	3
chr2	202116850	202117086	E033,E093,E116,E126	4
chr2	202117193	202117770	E032,E033,E034,E046,E050,E051,E093,E109,E116,E123	10
chr2	202117831	202118406	E029,E032,E033,E034,E046,E050,E051,E090,E093,E100,E109,E116,E124	13
chr2	202118887	202119611	E003,E004,E006,E008,E017,E021,E022,E028,E033,E034,E050,E051,E055,E056,E057,E059,E080,E084,E088,E092,E093,E098,E109,E114,E116,E118,E119,E120,E121,E123,E125,E126,E128	33
chr2	202120149	202120250	E034,E051	2
chr2	202120259	202120309	E121	1
chr2	202120348	202120408	E006	1
chr2	202120557	202120617	E121	1
chr2	202120744	202121091	E006,E017,E055,E056,E120,E121,E123,E128	8
chr2	202121197	202121247	E093	1
chr2	202122000	202123886	E003,E004,E005,E006,E008,E017,E021,E022,E028,E029,E032,E033,E034,E046,E050,E051,E055,E056,E057,E059,E080,E083,E084,E085,E086,E088,E089,E090,E091,E092,E093,E094,E097,E098,E100,E109,E114,E116,E117,E118,E119,E120,E121,E122,E123,E124,E125,E126,E127,E128	50
chr2	202123962	202124080	E004,E006	2
chr2	202124086	202124292	E093,E114,E116,E123	4
chr2	202124384	202124559	E034,E080,E093,E116	4
chr2	202124936	202125786	E006,E017,E021,E022,E029,E032,E033,E034,E046,E050,E051,E055,E056,E057,E080,E084,E088,E089,E090,E091,E093,E094,E097,E098,E100,E109,E114,E116,E117,E118,E120,E121,E123,E124,E125,E126,E128	37
chr2	202125843	202125897	E100	1
chr2	202126157	202126976	E029,E032,E033,E034,E046,E050,E051,E056,E080,E089,E093,E097,E109,E124,E126	15
chr2	202127312	202127889	E006,E029,E033,E034,E046,E050,E080,E084,E086,E093,E116,E122,E123,E124	14
chr2	202128469	202128860	E032,E033,E034,E046,E050,E051,E056,E093,E109,E116	10
chr2	202128896	202128946	E093	1
chr2	202129287	202129478	E017,E056,E120,E121	4
chr2	202129587	202129755	E050,E051	2
chr2	202131482	202131738	E034,E046	2
chr2	202132046	202132600	E034,E046,E121	3
chr2	202132637	202132713	E046	1
chr2	202133544	202133594	E114	1
chr2	202134596	202135118	E092,E094,E118,E123	4
chr2	202135144	202135184	E034	1
chr2	202135582	202135622	E034	1
chr2	202136186	202136272	E034	1
chr2	202136373	202136416	E034	1
chr2	202136934	202137045	E034,E122	2
chr2	202137469	202137522	E034	1
chr2	202137758	202137798	E034	1
chr2	202138278	202138384	E034,E046	2
chr2	202138433	202138519	E034,E091	2
chr2	202139564	202139629	E090	1
chr2	202139889	202140045	E090	1
chr2	202140795	202141027	E003,E004,E008,E021,E022,E034,E050,E114	8
chr2	202141029	202141090	E034	1
chr2	202141507	202141557	E032	1
chr2	202142936	202143190	E033,E086,E089,E090,E100	5
chr2	202143619	202143690	E033	1
chr2	202143848	202144021	E122	1
chr2	202144094	202144297	E034,E051	2
chr2	202145317	202145426	E122,E123	2
chr2	202145439	202145797	E056,E089,E098,E100,E122,E123,E126	7
chr2	202146293	202146333	E034	1
chr2	202146544	202146651	E034,E050,E090	3
chr2	202149353	202149552	E017,E021,E046,E050,E051,E055,E056,E059,E080,E081,E083,E088,E090,E092,E097,E098,E100,E114,E125,E126,E128	21
chr2	202149598	202149666	E080,E082	2
chr2	202149756	202149796	E034	1
chr2	202150081	202150121	E034	1
chr2	202150270	202150554	E017,E088,E089,E090	4
chr2	202155383	202155423	E034	1
chr2	202155584	202155634	E046	1
chr2	202160835	202160885	E091	1
chr2	202161573	202161656	E022	1
chr2	202161989	202162061	E022	1
chr2	202163114	202163625	E017,E028,E055,E056,E057,E093,E114,E119,E125,E126,E128	11
chr2	202165040	202165094	E081	1
chr2	202177992	202178432	E028,E057,E109,E127	4
chr2	202179675	202179725	E022	1
chr2	202179997	202180112	E022	1
chr2	202185591	202185658	E055,E056	2
chr2	202204701	202204762	E046	1
chr2	202205072	202205141	E120	1
chr2	202208114	202208164	E093	1
chr2	202208302	202208561	E007,E093	2
chr2	202209468	202209763	E008,E093,E116	3
chr2	202209778	202210014	E003,E005,E021,E022,E084,E091,E109,E114,E123	9
chr2	202210430	202210684	E089,E090,E120,E121	4
chr2	202210695	202210756	E090	1
chr2	202211919	202211984	E089	1
chr2	202212003	202212115	E004,E083	2
chr2	202212442	202212532	E089	1
chr2	202213594	202213684	E007,E118	2
chr2	202214443	202214632	E003,E004,E126	3
chr2	202216855	202216998	E059,E089	2
chr2	202217640	202217723	E090,E098	2
chr2	202217773	202217877	E085,E090	2
chr2	202217938	202218138	E017,E089,E090,E126	4
chr2	202221243	202221461	E083,E090	2
chr2	202221588	202221638	E083	1
chr2	202221691	202222568	E003,E004,E005,E006,E007,E008,E017,E021,E022,E028,E029,E032,E033,E050,E051,E055,E056,E057,E059,E080,E081,E082,E083,E084,E085,E086,E088,E089,E090,E091,E092,E093,E094,E097,E098,E100,E109,E114,E116,E117,E118,E119,E120,E121,E122,E124,E125,E126,E128	49
chr2	202222710	202222911	E059	1
chr2	202222965	202223077	E059,E080	2
chr2	202223462	202223831	E004,E005,E006,E017,E028,E055,E056,E057,E059,E080,E091,E094,E100,E114,E117,E119,E121,E122,E125,E126,E127,E128	22
chr2	202224978	202225070	E091	1
chr2	202225125	202225501	E056,E091,E120,E121	4
chr2	202225887	202226064	E034,E093	2
chr2	202227216	202227448	E005,E006,E017,E055,E056,E120,E121,E125,E126,E127	10
chr2	202227603	202227687	E005	1
chr2	202227832	202227925	E021	1
chr2	202228488	202228972	E003,E004,E005,E006,E007,E008,E017,E021,E022,E028,E029,E032,E033,E034,E046,E050,E051,E055,E056,E057,E059,E080,E083,E086,E089,E091,E092,E093,E097,E098,E100,E109,E114,E116,E117,E118,E119,E120,E122,E123,E124,E125,E126,E127,E128	45
chr2	202230908	202231221	E017,E116,E120,E128	4
chr2	202232008	202232119	E059	1
chr2	202234537	202234709	E003,E008,E021,E118	4
chr2	202234737	202234856	E118	1
chr2	202235211	202235251	E086	1
chr2	202238159	202238209	E022	1
chr2	202242061	202242111	E083	1
chr2	202243035	202243194	E005,E090	2
chr2	202243356	202244078	E005,E006,E008,E017,E021,E055,E056,E083,E089,E092,E126,E128	12
chr2	202244226	202244294	E006	1
chr2	202245107	202245311	E005,E006,E028,E057,E059,E126	6
chr2	202247773	202248421	E028,E057,E092,E094,E098,E100,E109,E117,E119,E120,E121,E126,E127	13
chr2	202249253	202249405	E050,E059	2
chr2	202254417	202254502	E126	1
chr2	202261396	202261586	E056,E057,E114,E119	4
chr2	202262655	202262737	E084	1
chr2	202262808	202263119	E084,E109	2
chr2	202266031	202266145	E088	1
chr2	202266161	202266332	E117	1
chr2	202267592	202267936	E082,E088	2
chr2	202267941	202268395	E006,E017,E059,E080,E083,E084,E088,E091,E097,E120,E121,E123,E125,E126,E128	15
chr2	202268576	202269153	E005,E006,E007,E017,E028,E055,E056,E057,E059,E080,E082,E083,E085,E086,E088,E089,E090,E091,E092,E094,E097,E098,E109,E117,E119,E120,E121,E122,E123,E125,E127,E128	32
chr2	202269362	202270232	E050,E059,E084,E085,E117,E123	6
chr2	202270846	202271686	E006,E017,E028,E055,E056,E057,E059,E080,E081,E082,E083,E084,E085,E086,E088,E089,E090,E091,E092,E094,E097,E098,E100,E109,E114,E117,E118,E119,E120,E121,E122,E123,E125,E126,E127,E128	36
chr2	202271707	202271761	E098	1
chr2	202271824	202272471	E055,E056,E059,E083,E098,E117,E120,E123	8
chr2	202272872	202272997	E055,E123	2
chr2	202273054	202273100	E097	1
chr2	202275121	202275650	E088,E120,E121,E123	4
chr2	202275930	202276597	E017,E055,E056,E098,E100,E114,E120,E121,E126	9
chr2	202276895	202276949	E100	1
chr2	202277272	202277338	E083	1
chr2	202277876	202278206	E004,E022,E032,E033,E051,E083,E086,E100,E120,E121,E123	11
chr2	202278253	202278676	E032,E034,E046,E050,E083,E090,E120,E122,E123	9
chr2	202278686	202279791	E006,E017,E032,E033,E034,E046,E050,E051,E055,E056,E080,E083,E086,E088,E093,E097,E098,E109,E116,E120,E121,E122,E123,E125,E128	25
chr2	202279865	202279962	E083	1
chr2	202279970	202280209	E034,E056,E121,E122	4
chr2	202280310	202280361	E080	1
chr2	202280402	202280460	E033	1
chr2	202280497	202280561	E080	1
chr2	202280762	202280809	E034	1
chr2	202280814	202280936	E080	1
chr2	202283653	202284388	E028,E033,E055,E056,E057,E059,E080,E083,E109,E114,E117,E119,E120,E121,E122,E123,E126,E127,E128	19
chr2	202284781	202285993	E006,E017,E028,E034,E055,E056,E057,E059,E080,E081,E100,E117,E119,E120,E121,E122,E125,E126,E127,E128	20
chr2	202286027	202286077	E055	1
chr2	202286083	202286174	E056	1
chr2	202286183	202286279	E055	1
chr2	202286802	202286925	E081,E126	2
chr2	202287057	202287344	E032,E050,E059,E081,E082	5
chr2	202287407	202287461	E033	1
chr2	202287478	202287592	E034,E046,E050	3
chr2	202287697	202287741	E034	1
chr2	202287782	202287927	E033,E055,E056,E080,E100,E126	6
chr2	202288938	202288978	E034	1
chr2	202289078	202289344	E017,E059,E082,E086,E089,E090,E097,E100,E109,E120,E121,E122,E123	13
chr2	202289636	202289969	E088,E090,E100,E119,E120,E123,E126	7
chr2	202289986	202290026	E034	1
chr2	202290772	202290831	E082	1
chr2	202291391	202291536	E055,E084,E086,E088,E128	5
chr2	202292517	202292643	E120,E121	2
chr2	202295670	202295754	E100	1
chr2	202296567	202298711	E003,E004,E006,E017,E021,E028,E029,E033,E034,E046,E050,E051,E055,E056,E057,E059,E080,E081,E082,E083,E084,E085,E086,E088,E089,E090,E091,E092,E093,E097,E098,E100,E109,E114,E117,E118,E119,E120,E121,E122,E123,E124,E125,E126,E127,E128	46
chr2	202300928	202301170	E120,E126,E128	3
chr2	202302301	202302341	E034	1
chr2	202302472	202302582	E083,E088	2
chr2	202302763	202302819	E083	1
chr2	202303156	202303206	E083	1
chr2	202304140	202304381	E109	1
chr2	202304818	202305332	E003,E004,E005,E021,E022,E028,E050,E051,E057,E080,E082,E083,E084,E085,E088,E091,E092,E094,E098,E109,E118,E119,E123,E127	24
chr2	202305719	202305773	E127	1
chr2	202305899	202306524	E032,E059,E089,E116	4
chr2	202309510	202310166	E006,E029,E046,E056,E097,E100,E120,E121,E125,E126,E128	11
chr2	202310174	202310230	E121	1
chr2	202311132	202311188	E034	1
chr2	202311308	202311362	E033	1
chr2	202311391	202311439	E034	1
chr2	202311717	202311788	E034	1
chr2	202311795	202312288	E033,E034,E046,E093,E109,E123	6
chr2	202312615	202313995	E028,E032,E033,E034,E057,E084,E085,E091,E100,E109,E117,E118,E119,E121,E123,E127	16
chr2	202314040	202314197	E033,E034,E127	3
chr2	202315181	202315405	E007,E032,E034,E046,E080,E083,E084,E097,E100,E109	10
chr2	202315557	202317913	E003,E004,E005,E006,E007,E008,E017,E021,E022,E028,E029,E032,E033,E034,E046,E050,E051,E055,E056,E057,E059,E080,E081,E082,E083,E084,E085,E086,E088,E089,E090,E091,E092,E093,E094,E097,E098,E100,E109,E114,E116,E117,E118,E119,E120,E121,E122,E123,E124,E125,E126,E127,E128	53
chr2	202317957	202318045	E084,E121	2
chr2	202318092	202318219	E086,E118,E121,E123	4
chr2	202318412	202318508	E109	1
chr2	202320278	202320415	E080,E109	2
chr2	202321586	202321761	E084,E085,E109	3
chr2	202322496	202322546	E109	1
chr2	202323161	202323390	E085,E109	2
chr2	202325983	202326124	E109	1
chr2	202329354	202329634	E109	1
chr2	202329986	202330172	E084	1
chr2	202330205	202331575	E006,E017,E028,E055,E056,E057,E059,E080,E081,E082,E083,E084,E085,E086,E089,E090,E092,E094,E097,E098,E100,E109,E120,E121,E122,E125,E126,E128	28
chr2	202331649	202331712	E089	1
chr2	202331828	202331876	E080	1
chr2	202332168	202332248	E059	1
chr2	202332289	202332788	E055,E056,E059,E120	4
chr2	202332833	202333124	E059	1
chr2	202335647	202336467	E003,E004,E007,E008,E017,E021,E022,E028,E055,E056,E057,E080,E083,E084,E100,E118,E120,E121,E125,E126,E127,E128	22
chr2	202336506	202337128	E017,E055,E056,E057,E082,E090,E120,E125,E126,E128	10
chr2	202337149	202337397	E017,E055,E056,E120,E121,E126	6
chr2	202337429	202337486	E055	1
chr2	202347368	202347562	E100,E109	2
chr2	202348006	202348402	E055,E056,E081,E082,E088,E089,E090,E100,E126	9
chr2	202348602	202348778	E003,E008,E021,E022,E120,E121	6
chr2	202349520	202349907	E055,E056,E089,E090,E126	5
chr2	202355174	202355241	E090	1
chr2	202356278	202356433	E090	1
chr2	202356531	202356668	E090	1
chr2	202365289	202365574	E017,E028,E055,E056,E057,E120,E125,E126,E127,E128	10
chr2	202369174	202369235	E022	1
chr2	202369632	202369677	E086	1
chr2	202378062	202378306	E059,E082,E120,E121,E125,E128	6
chr2	202380673	202380742	E032	1
chr2	202381838	202382219	E004,E006,E017,E055,E056,E057,E120,E121,E125,E126,E128	11
chr2	202384979	202385187	E017,E055,E056,E120,E121,E125,E128	7
chr2	202385489	202385577	E017,E120	2
chr2	202388211	202388639	E017,E055,E056,E120,E121,E125,E126,E128	8
chr2	202392761	202392941	E057,E127	2
chr2	202397375	202398155	E006,E017,E028,E055,E056,E057,E059,E080,E116,E117,E119,E120,E121,E123,E125,E126,E127,E128	18
chr2	202399334	202399421	E122	1
chr2	202400998	202401055	E084	1
chr2	202402340	202402391	E055	1
chr2	202406954	202406994	E034	1
chr2	202407159	202407308	E022,E120	2
chr2	202410293	202410333	E034	1
chr2	202410542	202410592	E090	1
chr2	202411292	202411734	E006,E017,E055,E056,E088,E089,E090,E120,E121,E126	10
chr2	202412468	202412575	E055	1
chr2	202413360	202413404	E080	1
chr2	202416365	202416415	E093	1
chr2	202416570	202416620	E091	1
chr2	202416741	202416801	E003,E091	2
chr2	202418726	202418847	E126	1
chr2	202420833	202420906	E118	1
chr2	202422992	202423320	E004,E005,E092,E094,E118	5
chr2	202423505	202423602	E003,E022,E118	3
chr2	202423766	202423907	E118	1
chr2	202423992	202424082	E118	1
chr2	202424145	202424346	E028,E057,E120,E121,E127	5
chr2	202426820	202426860	E034	1
chr2	202429058	202429240	E055,E056	2
chr2	202433186	202433933	E120,E121	2
chr2	202437456	202437591	E032	1
chr2	202437633	202438154	E029,E032,E033,E046,E055,E059,E124	7
chr2	202439602	202439666	E124	1
chr2	202439673	202439733	E032,E050,E091	3
chr2	202441155	202441205	E021	1
chr2	202441221	202441273	E032	1
chr2	202444365	202444552	E017,E091,E120,E121,E125,E128	6
chr2	202444713	202444803	E091	1
chr2	202444893	202444950	E094	1
chr2	202445007	202445123	E006	1
chr2	202445237	202445781	E006,E017,E029,E055,E056,E080,E088,E091,E114,E117,E119,E120,E121,E124,E125,E126,E128	17
chr2	202447861	202447982	E091	1
chr2	202448041	202448186	E091	1
chr2	202452216	202452296	E007	1
chr2	202459710	202459764	E100	1
chr2	202461101	202461172	E005	1
chr2	202462002	202462066	E056	1
chr2	202462260	202462455	E021,E056,E089,E090	4
chr2	202465738	202465788	E017	1
chr2	202465828	202465968	E028,E086,E088,E091,E125,E128	6
chr2	202466255	202466305	E082	1
chr2	202468396	202468472	E080	1
chr2	202468824	202468868	E080	1
chr2	202470876	202470971	E080	1
chr2	202471021	202471185	E080,E083	2
chr2	202471303	202471347	E080	1
chr2	202472828	202472970	E091	1
chr2	202477704	202477757	E093	1
chr2	202483723	202484325	E017,E022,E050,E051,E055,E056,E057,E059,E080,E081,E082,E083,E084,E085,E086,E088,E089,E090,E091,E092,E093,E094,E097,E098,E100,E109,E120,E121,E124,E125,E126,E128	32
chr2	202484527	202484572	E080	1
chr2	202485334	202485404	E109	1
chr2	202485749	202486747	E005,E006,E017,E055,E056,E083,E100,E120,E121,E122,E126,E128	12
chr2	202486804	202486908	E122	1
chr2	202486911	202487347	E055,E056,E083,E098,E100,E120,E122,E125,E126,E128	10
chr2	202487361	202487483	E122	1
chr2	202487496	202487668	E055,E056,E083,E091,E120,E121,E125	7
chr2	202487946	202487996	E007	1
chr2	202493305	202493657	E017,E051,E055,E056,E080,E083,E120,E121,E125,E128	10
chr2	202495876	202496098	E089,E120,E121	3
chr2	202498371	202498999	E055,E056,E080,E083,E088,E120,E121,E126,E127	9
chr2	202500016	202500128	E033,E127	2
chr2	202500542	202500616	E127	1
chr2	202501422	202501611	E080,E127	2
chr2	202502541	202502589	E034	1
chr2	202502773	202503297	E059	1
chr2	202504015	202504118	E127	1
chr2	202504180	202504245	E093	1
chr2	202504716	202504766	E046	1
chr2	202506453	202506507	E032,E034	2
chr2	202506528	202506667	E003,E022,E083	3
chr2	202506682	202509361	E003,E004,E005,E006,E007,E008,E017,E021,E022,E028,E029,E032,E033,E034,E046,E050,E051,E055,E056,E057,E059,E080,E081,E082,E083,E084,E085,E086,E088,E089,E090,E091,E092,E093,E097,E098,E100,E109,E114,E116,E117,E118,E119,E120,E121,E122,E123,E124,E125,E126,E127,E128	52
chr2	202509415	202509596	E080,E083,E097	3
chr2	202509950	202510001	E083	1
chr2	202511180	202511224	E080	1
chr2	202511432	202511597	E028,E057,E080	3
chr2	202512256	202512594	E080	1
chr2	202517081	202517800	E005,E006,E017,E028,E029,E050,E055,E056,E057,E080,E089,E090,E097,E098,E100,E117,E120,E121,E122,E123,E125,E126,E128	23
chr2	202519426	202520519	E006,E017,E029,E055,E056,E080,E089,E098,E100,E120,E121,E122,E125,E126,E128	15
chr2	202520573	202520650	E080,E122	2
chr2	202520873	202521251	E034,E046	2
chr2	202521573	202521778	E004	1
chr2	202522027	202522081	E126	1
chr2	202525295	202525543	E004,E029,E057	3
chr2	202526199	202526375	E003,E004,E029,E050,E055,E098,E100	7
chr2	202530009	202530120	E126	1
chr2	202530730	202530844	E017	1
chr2	202533300	202533415	E123	1
chr2	202533457	202533552	E118,E123	2
chr2	202533651	202534020	E006,E017,E028,E055,E056,E057,E059,E080,E120,E121,E125,E126,E127,E128	14
chr2	202535729	202535779	E022	1
chr2	202536701	202536741	E034	1
chr2	202538357	202538460	E055	1
chr2	202538835	202538887	E046	1
chr2	202539586	202539646	E003	1
chr2	202539703	202539775	E003,E022	2
chr2	202540049	202540499	E059	1
chr2	202543205	202543285	E008	1
chr2	202543358	202543462	E022	1
chr2	202545447	202545818	E003,E004,E005,E007,E008,E021,E022,E029,E034,E080,E091,E114,E116,E118,E122,E123,E127	17
chr2	202546333	202546439	E121	1
chr2	202547031	202547098	E100,E121	2
chr2	202549739	202549886	E007	1
chr2	202550061	202550111	E007	1
chr2	202550976	202551145	E059	1
chr2	202551700	202552098	E081,E082	2
chr2	202552302	202552381	E082	1
chr2	202560464	202560569	E122	1
chr2	202560695	202561493	E003,E006,E017,E028,E055,E056,E057,E059,E089,E090,E100,E114,E119,E120,E121,E122,E125,E126,E127,E128	20
chr2	202561820	202561870	E022	1
chr2	202562127	202562318	E004,E017,E055,E122	4
chr2	202562332	202562382	E121	1
chr2	202562388	202563929	E004,E005,E006,E017,E028,E055,E056,E057,E059,E089,E090,E091,E097,E100,E114,E117,E119,E120,E121,E122,E125,E126,E127,E128	24
chr2	202563983	202564703	E003,E008,E021,E022,E055,E056,E089,E090,E091,E121,E122,E125	12
chr2	202565799	202565849	E082	1
chr2	202565911	202565983	E081,E082	2
chr2	202566006	202566126	E081,E082	2
chr2	202566224	202566819	E081,E082	2
chr2	202567029	202567104	E127	1
chr2	202569187	202569507	E056,E121,E122	3
chr2	202571952	202572114	E059	1
chr2	202572499	202572795	E017,E055,E056,E057,E059,E082,E089,E090,E114,E120,E121,E122,E125,E126,E128	15
chr2	202572819	202572891	E122	1
chr2	202573945	202573995	E121	1
chr2	202574471	202574804	E028,E059,E119,E120,E123,E128	6
chr2	202577292	202577401	E059	1
chr2	202580027	202580131	E084	1
chr2	202580158	202580571	E084,E085,E086,E094,E098,E109	6
chr2	202582545	202582598	E080	1
chr2	202584416	202584495	E080	1
chr2	202584995	202585047	E050,E088	2
chr2	202586950	202587031	E055,E126	2
chr2	202588999	202589222	E125,E128	2
chr2	202595532	202595597	E084	1
chr2	202598240	202598577	E028,E057,E100,E119,E120,E122,E125,E127,E128	9
chr2	202598872	202598926	E100	1
chr2	202600178	202600242	E080	1
chr2	202600248	202600746	E080,E118,E122	3
chr2	202606466	202606557	E088	1
chr2	202606951	202607026	E004	1
chr2	202609029	202609366	E081,E082	2
chr2	202611147	202611644	E004,E085,E123	3
chr2	202611889	202611929	E034	1
chr2	202615346	202615530	E017,E050,E055,E080,E083,E089,E114,E119,E120,E125,E128	11
chr2	202619497	202619902	E004,E006,E017,E056,E114,E118	6
chr2	202619963	202620023	E006	1
chr2	202621320	202621393	E118	1
chr2	202622180	202622308	E005,E084,E085,E092	4
chr2	202623052	202623330	E084,E085,E092,E109,E118	5
chr2	202623549	202623603	E092	1
chr2	202623712	202623805	E109	1
chr2	202624457	202624560	E116	1
chr2	202629882	202629953	E083	1
chr2	202630497	202630877	E004,E083,E094,E109	4
chr2	202631054	202631104	E083	1
chr2	202631981	202632166	E083	1
chr2	202632646	202632803	E081,E082,E083	3
chr2	202632818	202632971	E083,E127	2
chr2	202633046	202633108	E083	1
chr2	202633305	202634239	E017,E050,E055,E056,E059,E083,E097,E098,E120,E121,E125,E126,E128	13
chr2	202634389	202634735	E050,E051,E081,E082,E083,E120,E122	7
chr2	202635466	202635546	E003,E005	2
chr2	202636435	202636507	E083	1
chr2	202636508	202636712	E084,E085,E127	3
chr2	202636757	202636868	E004,E083	2
chr2	202638495	202638581	E127	1
chr2	202638794	202638974	E008,E022	2
chr2	202639335	202639553	E028,E050,E125,E128	4
chr2	202640168	202640546	E084,E085,E092,E094,E100,E109,E118	7
chr2	202640583	202640637	E100	1
chr2	202640681	202640731	E084	1
chr2	202640901	202641019	E084,E114	2
chr2	202641356	202642132	E004,E005,E006,E007,E017,E022,E055,E059,E083,E084,E085,E091,E109,E119,E120,E121,E127	17
chr2	202642680	202642758	E084	1
chr2	202642829	202643000	E120,E121,E125,E128	4
chr2	202643521	202643575	E127	1
chr2	202644355	202644464	E084	1
chr2	202644531	202646985	E003,E004,E005,E006,E007,E008,E017,E021,E022,E028,E029,E032,E033,E034,E046,E050,E051,E055,E056,E057,E059,E080,E081,E082,E083,E084,E085,E086,E088,E089,E090,E091,E092,E093,E094,E097,E098,E100,E109,E114,E116,E117,E118,E119,E120,E121,E122,E123,E124,E125,E126,E127,E128	53
chr2	202649449	202649697	E050,E059	2
chr2	202649895	202650143	E050,E051,E059	3
chr2	202651227	202651535	E017,E055,E056,E120,E121,E122,E125,E126,E128	9
chr2	202651574	202651703	E056,E080,E121	3
chr2	202652203	202652719	E004,E029,E046,E050,E051,E091,E123,E124	8
chr2	202655044	202655145	E123	1
chr2	202655184	202655264	E123	1
chr2	202657585	202657637	E051	1
chr2	202658403	202658753	E028,E057,E119,E120,E121,E125,E127,E128	8
chr2	202659098	202659296	E017,E056,E125,E128	4
chr2	202660577	202660958	E003,E004,E006,E007,E008,E017,E021,E022,E028,E050,E051,E055,E056,E057,E059,E080,E081,E082,E083,E085,E086,E088,E089,E090,E092,E097,E100,E109,E114,E117,E119,E120,E121,E122,E123,E125,E126,E127,E128	39
chr2	202661140	202661520	E008,E028,E056,E057,E119,E120,E121,E125,E127,E128	10
chr2	202661904	202662806	E006,E017,E028,E055,E056,E057,E089,E114,E119,E120,E121,E123,E125,E126,E127,E128	16
chr2	202662853	202663907	E003,E004,E005,E006,E007,E017,E021,E022,E028,E050,E051,E055,E056,E057,E080,E086,E088,E097,E100,E114,E117,E119,E120,E121,E122,E123,E125,E126,E127,E128	30
chr2	202668461	202668868	E004,E005,E017,E055,E056,E057,E120,E121,E125,E128	10
chr2	202671038	202671966	E005,E006,E017,E055,E056,E059,E080,E084,E085,E086,E088,E089,E090,E091,E092,E097,E098,E120,E121,E123,E125,E126,E128	23
chr2	202671980	202672772	E004,E006,E017,E055,E056,E059,E080,E083,E086,E088,E089,E090,E092,E097,E098,E100,E120,E121,E125,E126,E128	21
chr2	202672788	202673110	E004,E086,E123	3
chr2	202674463	202674556	E022	1
chr2	202675401	202675549	E084,E086	2
chr2	202677654	202677743	E082,E090	2
chr2	202678159	202678210	E082	1
chr2	202678679	202679017	E081,E082,E089,E090,E094	5
chr2	202679060	202679148	E056,E082	2
chr2	202679177	202679665	E034,E055,E056,E086,E088,E089,E090,E092,E097,E120,E125,E126,E128	13
chr2	202679896	202679970	E126	1
chr2	202681716	202681795	E056	1
chr2	202681897	202682045	E059	1
chr2	202682069	202682147	E055,E056,E126	3
chr2	202685206	202685430	E017,E055,E056,E080,E126	5
chr2	202685439	202685510	E080	1
chr2	202685742	202685786	E080	1
chr2	202685796	202686055	E003,E008,E021,E022	4
chr2	202687139	202687248	E004	1
chr2	202688066	202688169	E088	1
chr2	202689136	202689206	E055	1
chr2	202690345	202690670	E004,E128	2
chr2	202690698	202690773	E125,E128	2
chr2	202692284	202692982	E017,E028,E055,E056,E057,E119,E120,E121,E125,E126,E127,E128	12
chr2	202693075	202693269	E017,E125	2
chr2	202695291	202695400	E005,E121	2
chr2	202695422	202695520	E098	1
chr2	202695530	202695610	E128	1
chr2	202695614	202695702	E088,E114	2
chr2	202695747	202696750	E006,E017,E028,E055,E056,E057,E081,E082,E119,E120,E121,E125,E126,E127,E128	15
chr2	202697574	202697768	E121,E125,E128	3
chr2	202698451	202698959	E007,E028,E059,E116,E125,E128	6
chr2	202700007	202700123	E127	1
chr2	202700388	202700454	E007	1
chr2	202700472	202700532	E055	1
chr2	202702075	202702141	E051	1
chr2	202702691	202702803	E017,E055,E056,E088	4
chr2	202704520	202704873	E017,E055,E056,E057,E120,E127	6
chr2	202706779	202706826	E080	1
chr2	202706872	202707234	E080,E097,E120	3
chr2	202707315	202707480	E004,E022,E120,E121,E128	5
chr2	202708542	202708702	E017,E088	2
chr2	202710861	202710938	E080	1
chr2	202711178	202711709	E005,E006,E017,E028,E055,E056,E057,E080,E088,E090,E097,E100,E119,E120,E121,E125,E126,E127,E128	19
chr2	202711886	202712016	E097	1
chr2	202712155	202712203	E086	1
chr2	202712283	202712530	E006,E017,E028,E056,E057,E119,E120,E121,E126	9
chr2	202715593	202715647	E056	1
chr2	202717067	202717143	E120	1
chr2	202717312	202717493	E006,E120,E121,E125,E128	5
chr2	202717654	202718028	E006,E007,E017,E028,E055,E056,E057,E059,E114,E119,E120,E121,E122,E126,E127,E128	16
chr2	202718121	202718436	E059,E081	2
chr2	202718876	202720098	E005,E006,E017,E028,E055,E056,E057,E059,E100,E114,E119,E120,E121,E125,E126,E127,E128	17
chr2	202720114	202720385	E006,E028,E055,E056,E057,E120,E121,E126	8
chr2	202721281	202721650	E081	1
chr2	202722237	202722365	E081	1
chr2	202722394	202722525	E003,E092	2
chr2	202722790	202722917	E006,E089	2
chr2	202723070	202724384	E003,E004,E006,E007,E008,E017,E021,E022,E050,E051,E055,E056,E057,E081,E082,E084,E086,E088,E089,E090,E092,E093,E097,E100,E120,E121,E122,E123,E125,E126,E127,E128	32
chr2	202724531	202725886	E003,E004,E005,E006,E007,E008,E017,E021,E022,E028,E029,E032,E033,E034,E046,E050,E051,E055,E056,E057,E059,E080,E081,E082,E083,E084,E085,E086,E088,E089,E090,E091,E092,E093,E094,E097,E098,E100,E109,E114,E116,E117,E118,E119,E120,E121,E122,E123,E125,E126,E127,E128	52
chr2	202725892	202726075	E004,E007	2
chr2	202729593	202729672	E084	1
chr2	202730654	202731182	E004,E005,E017,E084,E086,E088,E092,E094,E122,E125,E128	11
chr2	202731232	202732071	E004,E005,E007,E008,E021,E022,E050,E084,E088,E092,E109,E114,E118,E121,E122,E128	16
chr2	202736977	202737081	E007,E021	2
chr2	202737161	202737863	E007,E055,E059,E081,E086,E097,E125	7
chr2	202738099	202738176	E007	1
chr2	202738234	202738458	E004,E007,E022,E120,E121	5
chr2	202738829	202739112	E007,E017,E120,E121,E125,E128	6
chr2	202739370	202739451	E007,E114	2
chr2	202743931	202743987	E051	1
chr2	202744779	202745114	E007,E017,E050,E051,E055,E056,E088,E089,E122,E126	10
chr2	202745191	202747763	E003,E004,E006,E007,E017,E021,E022,E028,E032,E033,E050,E051,E055,E056,E059,E080,E081,E082,E084,E086,E088,E089,E090,E091,E092,E093,E100,E109,E116,E120,E121,E123,E125,E126,E127,E128	36
chr2	202748028	202749044	E021,E046,E080,E081,E082,E083,E086,E088,E089,E090,E092,E093,E097,E100,E116,E120,E121,E125,E128	19
chr2	202751265	202751597	E006,E017,E028,E055,E056,E057,E114,E117,E119,E120,E125,E127,E128	13
chr2	202752518	202753565	E003,E004,E006,E007,E008,E017,E021,E055,E056,E080,E081,E082,E083,E084,E085,E086,E088,E089,E090,E109,E120,E121,E123,E125,E126,E128	26
chr2	202753624	202753674	E007	1
chr2	202753965	202754029	E007	1
chr2	202754211	202754378	E007,E088,E094	3
chr2	202754865	202755735	E006,E017,E028,E055,E056,E057,E059,E094,E100,E109,E114,E117,E119,E120,E121,E123,E126,E127	18
chr2	202757274	202757333	E082	1
chr2	202757391	202757832	E081,E082,E088,E090	4
chr2	202758304	202758354	E093	1
chr2	202758776	202759000	E017,E055,E059,E088,E128	5
chr2	202760766	202760826	E003	1
chr2	202765042	202765487	E017,E028,E032,E033,E050,E056,E057,E084,E093,E109,E116,E120,E125,E128	14
chr2	202766166	202766259	E003	1
chr2	202766434	202767078	E003,E004,E007,E008,E021,E022,E033,E034,E046,E050,E051,E088,E093,E123	14
chr2	202767232	202767355	E022,E109	2
chr2	202769259	202769576	E003,E004,E021,E022,E032,E033,E116	7
chr2	202769751	202770182	E004,E017,E055,E056,E059,E083,E120,E121,E125,E126,E128	11
chr2	202770735	202770811	E004	1
chr2	202771054	202771250	E004,E081	2
chr2	202771395	202772741	E004,E021,E050,E055,E056,E081,E082,E083,E086,E088,E089,E092,E093,E094,E097,E114,E120,E121,E123,E125,E126,E128	22
chr2	202772811	202772890	E007	1
chr2	202773674	202774002	E006,E017,E055,E056,E059,E120,E125,E128	8
chr2	202774018	202775182	E004,E006,E017,E028,E050,E051,E055,E056,E059,E080,E083,E086,E088,E089,E090,E091,E092,E093,E097,E100,E114,E116,E120,E121,E125,E126,E128	27
chr2	202775208	202775343	E004,E084	2
chr2	202775785	202776153	E003,E004,E008,E022,E088	5
chr2	202776225	202776388	E004,E088	2
chr2	202776739	202777003	E055,E056,E109	3
chr2	202777942	202778338	E017,E084,E088,E092,E128	5
chr2	202780298	202780496	E021,E050,E051,E116	4
chr2	202783321	202784404	E021,E022,E084,E085,E086,E089,E090,E109	8
chr2	202784420	202784470	E109	1
chr2	202786031	202786171	E057	1
chr2	202788087	202788160	E004	1
chr2	202788266	202788479	E004,E008,E021,E082	4
chr2	202788503	202788616	E022,E082	2
chr2	202788722	202788772	E082	1
chr2	202788892	202788955	E004,E080	2
chr2	202789086	202789152	E004	1
chr2	202789371	202789479	E088,E114	2
chr2	202789903	202790027	E055,E056,E125,E126,E128	5
chr2	202790711	202790765	E086	1
chr2	202790859	202791148	E055,E056,E080,E086,E089,E090,E120,E121,E126	9
chr2	202792171	202792230	E126	1
chr2	202793426	202793553	E004	1
chr2	202793561	202793652	E004,E080	2
chr2	202793796	202793850	E126	1
chr2	202793955	202795056	E004,E055,E056,E126	4
chr2	202795332	202795399	E086,E109	2
chr2	202795463	202795612	E004,E124	2
chr2	202795632	202795914	E120,E121,E128	3
chr2	202795922	202797121	E017,E055,E056,E057,E059,E119,E120,E121,E125,E126,E127,E128	12
chr2	202797202	202797775	E004,E007,E055,E056,E080,E081,E082,E088,E089,E092,E120,E121,E126,E128	14
chr2	202798418	202799186	E003,E004,E007,E017,E050,E055,E056,E081,E082,E086,E088,E089,E090,E092,E100,E120,E121,E125,E126,E128	20
chr2	202799210	202799310	E089,E125	2
chr2	202799447	202799586	E050,E088,E089,E100,E109	5
chr2	202801461	202802560	E003,E004,E007,E021,E022,E059,E084,E085,E086,E092,E109,E118	12
chr2	202802610	202802892	E007,E081	2
chr2	202802902	202803527	E004,E005,E006,E007,E017,E021,E022,E028,E050,E086,E088,E114,E125,E128	14
chr2	202803584	202803670	E128	1
chr2	202803691	202804017	E007,E021,E022,E082,E084,E086,E125,E128	8
chr2	202804107	202804921	E003,E004,E007,E017,E022,E081,E082,E083,E084,E086,E088,E089,E090,E092,E097,E125,E128	17
chr2	202806359	202806410	E051	1
chr2	202807351	202807616	E055,E126	2
chr2	202809677	202809948	E055,E056,E084,E085,E092,E109,E121,E126	8
chr2	202809984	202810040	E085	1
chr2	202810085	202810135	E084	1
chr2	202810833	202810913	E008	1
chr2	202811620	202811700	E007,E022	2
chr2	202813772	202814936	E003,E004,E005,E006,E007,E008,E021,E022,E055,E084,E086,E088,E092,E125,E128	15
chr2	202815410	202815733	E004,E006,E017,E028,E055,E056,E057,E100,E119,E120,E126,E128	12
chr2	202816716	202817328	E003,E004,E007,E008,E021,E022,E086,E089,E090,E093,E121	11
chr2	202817859	202818146	E003,E008,E022	3
chr2	202818235	202818446	E100,E125,E128	3
chr2	202818520	202818583	E003	1
chr2	202818712	202818857	E051,E126,E128	3
chr2	202820252	202820306	E100	1
chr2	202820384	202820862	E017,E055,E056,E081,E082,E088,E089,E097,E100,E119,E120,E125,E126,E128	14
chr2	202821172	202821406	E082,E089,E090,E100,E120	5
chr2	202822681	202822735	E081	1
chr2	202824067	202824190	E050	1
chr2	202824194	202824750	E004,E021,E056,E089,E120,E121,E125,E126,E128	9
chr2	202825133	202825493	E004,E008,E021,E022,E081,E082,E121,E125,E128	9
chr2	202826142	202826192	E022	1
chr2	202827022	202827081	E007,E032	2
chr2	202827555	202827724	E005	1
chr2	202827776	202827880	E005	1
chr2	202828921	202828971	E007	1
chr2	202829288	202829696	E007,E017,E022,E034,E046,E050,E051,E056,E081,E082,E088,E093,E125,E126,E128	15
chr2	202830043	202830115	E082	1
chr2	202830275	202830569	E003,E004,E008,E021,E022,E050,E059,E089,E091,E114	10
chr2	202830574	202830658	E008	1
chr2	202831468	202831518	E007	1
chr2	202831585	202832115	E003,E005,E008,E021,E022,E081,E082,E084,E085,E086,E088,E090,E092,E120,E121,E125,E126,E128	18
chr2	202832643	202832693	E022	1
chr2	202832754	202832836	E084	1
chr2	202832877	202833199	E084,E085,E092,E109	4
chr2	202833307	202833376	E084	1
chr2	202833720	202833770	E084	1
chr2	202834015	202834257	E084,E085	2
chr2	202834451	202835168	E004,E006,E017,E021,E022,E055,E056,E084,E085,E090,E092,E120,E121,E125,E126,E128	16
chr2	202835312	202835496	E006,E017,E029,E125,E128	5
chr2	202835617	202835695	E091,E127	2
chr2	202836250	202836746	E007,E017,E021,E050,E055,E056,E081,E088,E089,E092,E120,E121,E125,E126,E128	15
chr2	202836789	202838553	E003,E004,E007,E008,E021,E022,E081,E082,E089,E120,E121,E126	12
chr2	202838902	202840070	E003,E008,E017,E021,E022,E055,E083,E084,E085,E088,E089,E090,E116,E126	14
chr2	202840158	202840667	E084,E085,E086,E109,E118	5
chr2	202841871	202842207	E003,E006,E008,E021,E022,E084,E085,E090,E126	9
chr2	202842454	202842748	E005,E028,E057,E091,E127	5
chr2	202842996	202843047	E021	1
chr2	202843176	202843425	E116	1
chr2	202843716	202844129	E021,E022,E081,E082,E084,E086,E088,E089,E090,E092,E100,E109,E116,E120,E121,E126	16
chr2	202844999	202845575	E004,E081,E082,E116	4
chr2	202845663	202845940	E081,E082,E089	3
chr2	202846054	202846133	E081	1
chr2	202846250	202846492	E005,E017,E125,E128	4
chr2	202846631	202846698	E114	1
chr2	202848060	202848138	E081	1
chr2	202848200	202848357	E007	1
chr2	202849179	202849356	E089,E090,E120,E121	4
chr2	202849454	202849504	E121	1
chr2	202849620	202850532	E003,E005,E022,E028,E050,E051,E059,E081,E082,E083,E085,E088,E089,E090,E091,E092,E098,E109,E121	19
chr2	202850553	202851332	E006,E028,E050,E055,E056,E057,E080,E084,E085,E092,E109,E119,E120,E121,E122,E127,E128	17
chr2	202852121	202852534	E003,E050,E120,E121	4
chr2	202855960	202856146	E091	1
chr2	202856483	202856543	E091	1
chr2	202856933	202857038	E003,E021	2
chr2	202857731	202858009	E091,E128	2
chr2	202858221	202858437	E005,E022,E114	3
chr2	202858951	202859001	E022	1
chr2	202859821	202860017	E003,E008,E021,E022	4
chr2	202860029	202860424	E003,E021,E022	3
chr2	202860433	202861825	E003,E004,E005,E007,E008,E021,E022,E028,E057,E059,E080,E084,E085,E088,E091,E092,E098,E109,E119,E127	20
chr2	202861854	202861995	E050,E051,E080	3
chr2	202862178	202862222	E080	1
chr2	202862280	202862571	E081,E088,E093	3
chr2	202862691	202862855	E003,E005	2
chr2	202862865	202862960	E004	1
chr2	202863996	202864310	E017,E055,E056,E083,E088,E089,E090,E092,E120,E121,E126	11
chr2	202864656	202864715	E098	1
chr2	202866413	202866481	E090	1
chr2	202866673	202866939	E089,E090	2
chr2	202866988	202867038	E090	1
chr2	202867253	202867439	E003,E004,E008,E021,E022,E034	6
chr2	202867671	202868195	E006,E017,E059,E088,E092,E116,E125	7
chr2	202868227	202868417	E059,E082,E088,E089,E090,E092	6
chr2	202868843	202868916	E091	1
chr2	202869773	202870444	E032,E033,E050,E051,E080,E088,E116	7
chr2	202870559	202870677	E126	1
chr2	202871200	202871269	E056	1
chr2	202871306	202871358	E017	1
chr2	202871779	202872300	E055,E081,E082,E086,E088,E089,E126	7
chr2	202872395	202872657	E083,E088,E098,E100	4
chr2	202872822	202872977	E088,E089,E090,E121	4
chr2	202873635	202874250	E006,E017,E051,E055,E056,E059,E080,E081,E082,E083,E086,E088,E089,E090,E092,E093,E100,E120,E121,E126	20
chr2	202874262	202874333	E089	1
chr2	202874336	202874633	E059,E081,E083,E088,E089,E100	6
chr2	202874683	202874733	E022	1
chr2	202878860	202880209	E004,E006,E008,E017,E021,E028,E055,E057,E083,E084,E085,E086,E088,E089,E090,E092,E109,E120,E121,E125,E128	21
chr2	202880360	202880550	E123	1
chr2	202881378	202881476	E004	1
chr2	202881623	202881881	E081,E082,E088,E089,E090,E100	6
chr2	202882729	202882980	E017,E080,E082,E083,E086,E088,E089,E090,E092,E109,E126	11
chr2	202883147	202883304	E088	1
chr2	202883666	202883997	E004,E006,E017,E022,E056,E059,E081,E084,E089,E090,E092,E097,E121,E126	14
chr2	202884468	202884518	E121	1
chr2	202884527	202885132	E003,E004,E005,E006,E017,E021,E022,E086,E088,E089,E092,E100,E120,E121,E128	15
chr2	202885140	202885231	E022,E088	2
chr2	202885978	202886022	E080	1
chr2	202887505	202887589	E008	1
chr2	202887618	202889315	E003,E004,E007,E008,E021,E022,E081,E082,E086,E088,E089,E090,E092,E098,E100,E109	16
chr2	202889580	202889646	E007	1
chr2	202889661	202889916	E059	1
chr2	202890177	202890249	E046,E089	2
chr2	202890649	202890845	E056,E120,E125,E128	4
chr2	202890918	202890998	E021	1
chr2	202891235	202891591	E051,E080,E086,E089,E090,E092,E120,E121	8
chr2	202892364	202892414	E090	1
chr2	202894155	202894199	E080	1
chr2	202894298	202894467	E007,E080,E100	3
chr2	202894696	202894754	E100	1
chr2	202894798	202894842	E080	1
chr2	202895375	202895877	E003,E017,E021,E032,E055,E056,E059,E086,E088,E089,E090,E092,E097,E100,E122,E125,E126,E128	18
chr2	202895924	202902256	E003,E004,E005,E006,E007,E008,E017,E021,E022,E028,E029,E032,E033,E034,E046,E050,E051,E055,E056,E057,E059,E080,E081,E082,E083,E084,E085,E086,E088,E089,E090,E091,E092,E093,E094,E097,E098,E100,E109,E114,E116,E117,E118,E119,E120,E121,E122,E123,E124,E125,E126,E127,E128	53
chr2	202902458	202902517	E022	1
chr2	202902851	202902906	E007	1
chr2	202902984	202903028	E097	1
chr2	202903250	202904787	E003,E004,E005,E006,E007,E008,E017,E021,E022,E028,E034,E055,E056,E059,E080,E081,E082,E083,E084,E085,E086,E089,E090,E091,E092,E094,E097,E100,E109,E114,E117,E119,E120,E121,E123,E125,E126,E128	38
chr2	202904822	202905065	E082,E088,E089,E097	4
chr2	202905103	202905147	E097	1
chr2	202905333	202905443	E017,E120,E121	3
chr2	202905538	202905698	E081,E084	2
chr2	202905808	202905887	E084,E109,E118	3
chr2	202905956	202906006	E084	1
chr2	202906284	202906347	E022	1
chr2	202906782	202907213	E081,E082	2
chr2	202907296	202907478	E100,E121,E125,E126,E128	5
chr2	202908169	202908240	E125	1
chr2	202908363	202908563	E017,E029,E032,E033,E050,E114,E116,E121,E124	9
chr2	202909925	202910053	E120,E121	2
chr2	202910124	202910222	E059	1
chr2	202911322	202911693	E004,E007,E022,E055,E056,E089,E090,E126	8
chr2	202911804	202911854	E084	1
chr2	202912044	202912094	E084	1
chr2	202914546	202914868	E004,E084,E109,E123,E125,E128	6
chr2	202915508	202915566	E021,E055	2
chr2	202916141	202916293	E008	1
chr2	202916397	202916969	E003,E004,E007,E008,E017,E021,E022,E055,E056,E081,E082,E084,E086,E088,E089,E090,E092,E097,E098,E120,E121,E125,E126,E128	24
chr2	202917675	202917765	E022	1
chr2	202918146	202918238	E022	1
chr2	202919458	202919539	E084	1
chr2	202921463	202921680	E017,E034,E050,E051,E055,E056,E080,E081,E082,E083,E084,E085,E086,E088,E092,E093,E097,E109,E114,E120,E121	21
chr2	202925082	202925183	E003,E021,E050	3
chr2	202926572	202926652	E059	1
chr2	202928455	202928515	E090	1
chr2	202928581	202930018	E003,E004,E006,E007,E008,E017,E021,E022,E028,E050,E055,E056,E057,E059,E081,E082,E083,E084,E085,E086,E088,E089,E090,E092,E097,E100,E120,E121,E125,E126,E128	31
chr2	202930087	202930137	E007	1
chr2	202930754	202930829	E050	1
chr2	202931650	202931700	E086	1
chr2	202931882	202931978	E080,E086	2
chr2	202933453	202933606	E086,E088,E090	3
chr2	202933700	202934852	E050,E051,E084,E085,E086,E088,E089,E090,E109,E123,E126	11
chr2	202935834	202935930	E116	1
chr2	202937031	202937251	E003,E004,E007,E008,E021,E022,E051,E056,E080,E081,E086,E088	12
chr2	202937334	202937422	E089	1
chr2	202937568	202937767	E007,E008,E086,E089,E090	5
chr2	202937778	202938350	E003,E004,E007,E008,E021,E022,E059,E080,E081,E082,E084,E086,E088,E089,E090,E092,E128	17
chr2	202939188	202939304	E005,E088	2
chr2	202940072	202940162	E084	1
chr2	202940989	202941046	E120	1
chr2	202942667	202943107	E055,E056,E059	3
chr2	202943480	202943596	E017,E055,E056	3
chr2	202943963	202944443	E005,E057,E084,E085,E091,E109	6
chr2	202946190	202946240	E114	1
chr2	202948010	202948064	E022	1
chr2	202948084	202948284	E003,E021	2
chr2	202948691	202948813	E021	1
chr2	202948876	202949445	E003,E006,E007,E008,E017,E021,E022,E055,E056,E057,E081,E082,E086,E088,E125,E126,E128	17
chr2	202950178	202950228	E022	1
chr2	202951701	202951915	E088	1
chr2	202953516	202953581	E090	1
chr2	202953635	202953769	E089,E090	2
chr2	202955034	202955156	E090	1
chr2	202955371	202955514	E082	1
chr2	202956233	202956585	E017,E050,E051,E088,E097,E120	6
chr2	202956633	202956689	E017	1
chr2	202959488	202959585	E004,E028,E091,E109	4
chr2	202961417	202961930	E004,E006,E017,E055,E056,E086,E120,E121,E122,E125,E128	11
chr2	202963098	202963403	E006,E017,E028,E056,E119,E120,E121,E126	8
chr2	202963437	202963535	E008	1
chr2	202963580	202963636	E126	1
chr2	202964244	202964606	E003,E004,E005,E007,E008,E021,E022,E057,E085,E119,E126,E127	12
chr2	202964925	202965174	E050,E051	2
chr2	202965971	202966061	E004	1
chr2	202966659	202966811	E089	1
chr2	202966822	202966992	E055,E089,E126	3
chr2	202967263	202967446	E006	1
chr2	202967478	202967617	E004,E022,E051	3
chr2	202968640	202968812	E008	1
chr2	202968957	202969464	E003,E004,E006,E007,E008,E017,E021,E022,E028,E029,E051,E055,E056,E057,E059,E080,E084,E086,E091,E093,E109,E114,E116,E117,E118,E119,E120,E121,E123,E124,E125,E126,E127,E128	34
chr2	202970540	202970726	E003,E004,E021,E022	4
chr2	202972290	202972457	E003,E021	2
chr2	202973765	202973819	E056	1
chr2	202973978	202974139	E088,E100,E120	3
chr2	202974436	202975017	E003,E004,E006,E008,E017,E022,E055,E056,E057,E083,E086,E088,E089,E090,E094,E097,E098,E100,E114,E120,E121,E125,E126,E128	24
chr2	202975125	202975569	E004,E055,E081,E082,E083,E120,E121	7
chr2	202975615	202975694	E090	1
chr2	202975820	202975877	E121	1
chr2	202975914	202976049	E120,E121	2
chr2	202976878	202976981	E004	1
chr2	202978193	202979313	E007,E017,E022,E028,E055,E056,E057,E080,E083,E089,E090,E114,E119,E120,E121,E125,E126,E127,E128	19
chr2	202979520	202979777	E006,E017,E029,E055,E056,E100,E117,E120,E121,E124,E126	11
chr2	202980013	202980996	E004,E006,E017,E055,E056,E057,E059,E083,E084,E086,E088,E089,E090,E091,E097,E098,E100,E114,E117,E120,E121,E125,E126,E128	24
chr2	202981380	202981434	E120	1
chr2	202981473	202981828	E055,E056,E114,E120,E121	5
chr2	202982806	202983002	E017,E128	2
chr2	202983122	202983259	E004,E022	2
chr2	202983385	202983798	E004	1
chr2	202984158	202984222	E114	1
chr2	202985674	202985755	E097,E114	2
chr2	202986389	202987111	E029,E033,E034,E046,E050,E051,E055,E056,E080,E090,E091,E100,E109,E118,E120,E121,E124,E126	18
chr2	202987704	202988406	E003,E006,E007,E017,E021,E022,E056,E080,E081,E082,E083,E084,E085,E086,E088,E092,E097,E109,E118,E125,E126,E128	22
chr2	202988472	202988558	E081	1
chr2	202988588	202988642	E082	1
chr2	202988818	202988915	E081,E082	2
chr2	202989015	202989340	E081,E082,E088	3
chr2	202992121	202992171	E007	1
chr2	202992263	202992949	E007,E055,E056,E086,E088,E097,E120	7
chr2	202993069	202993137	E086	1
chr2	202993448	202993492	E097	1
chr2	202994576	202995148	E059,E086,E088,E126	4
chr2	202995347	202995397	E114	1
chr2	202996281	202996385	E055,E056,E092	3
chr2	202997995	202998170	E082,E086,E088	3
chr2	202998209	202999014	E004,E006,E017,E055,E056,E086,E090,E091,E097,E121,E128	11
chr2	202999551	203000706	E004,E006,E007,E017,E028,E055,E056,E057,E059,E080,E081,E082,E083,E084,E085,E086,E088,E089,E090,E091,E092,E093,E094,E097,E098,E100,E109,E114,E117,E119,E120,E121,E125,E126,E127,E128	36
chr2	203000776	203000839	E125	1
chr2	203000896	203001125	E006,E021,E022,E055,E088,E092,E125,E128	8
chr2	203001775	203001854	E055	1
chr2	203003388	203003464	E055	1
chr2	203003510	203003554	E080	1
chr2	203004174	203004263	E004	1
chr2	203005222	203005909	E006,E017,E055,E056,E086,E089,E092,E116,E125,E126,E128	11
chr2	203005918	203006028	E003	1
chr2	203006129	203006214	E082	1
chr2	203006240	203006313	E128	1
chr2	203006443	203006493	E021	1
chr2	203008785	203009290	E004,E081,E082	3
chr2	203009359	203009445	E004,E081,E082	3
chr2	203009497	203009577	E116	1
chr2	203012427	203012918	E004,E006,E017,E055,E056,E083,E086,E088,E089,E090,E092,E097,E098,E100,E121,E125,E126,E128	18
chr2	203013469	203013546	E007	1
chr2	203013715	203014564	E003,E004,E007,E008,E017,E021,E022,E028,E055,E056,E080,E081,E082,E083,E084,E086,E088,E089,E090,E092,E093,E097,E098,E100,E120,E121,E124,E125,E126,E128	30
chr2	203014571	203014679	E088	1
chr2	203014732	203014996	E017,E055,E056,E080,E081,E082,E088,E092,E125,E126,E128	11
chr2	203016154	203016204	E080	1
chr2	203016615	203016672	E126	1
chr2	203016732	203016821	E125,E128	2
chr2	203016861	203017777	E017,E055,E056,E059,E089,E090,E121,E125,E126,E128	10
chr2	203018448	203018498	E109	1
chr2	203018532	203018646	E056,E114,E126	3
chr2	203019372	203019649	E017,E088	2
chr2	203021077	203021128	E084	1
chr2	203021237	203021359	E004,E084,E109	3
chr2	203021939	203022220	E005,E080,E091	3
chr2	203022408	203022745	E120,E121,E125	3
chr2	203023066	203023194	E080	1
chr2	203023612	203023808	E003,E007,E017,E051,E055,E056,E080,E081,E082,E085,E086,E088,E089,E090,E092,E097,E114,E119,E121,E126,E128	21
chr2	203023941	203023985	E080	1
chr2	203025651	203025795	E003,E008,E021,E022	4
chr2	203025925	203026656	E003,E006,E017,E028,E050,E051,E056,E057,E081,E082,E086,E092,E097,E100,E120,E121,E125,E128	18
chr2	203028700	203028906	E004	1
chr2	203029053	203029530	E004,E006,E007,E017,E051,E084,E085,E086,E109,E120,E121,E125	12
chr2	203029878	203030190	E084,E085,E109	3
chr2	203030706	203031030	E005,E017,E050,E051,E055,E056,E059,E086,E088,E092,E100,E120,E125,E126,E128	15
chr2	203031992	203032052	E005	1
chr2	203033999	203034099	E004	1
chr2	203034123	203034173	E046	1
chr2	203034176	203034236	E004	1
chr2	203034619	203034777	E003,E021,E022,E055,E056	5
chr2	203035838	203036465	E003,E004,E006,E007,E008,E021,E022,E032,E050,E051,E055,E056,E080,E082,E083,E084,E086,E088,E089,E090,E092,E093,E097,E121,E125,E126,E128	27
chr2	203036489	203036539	E055	1
chr2	203037253	203037967	E006,E017,E029,E032,E034,E089,E094,E097,E116,E126,E128	11
chr2	203042067	203042107	E034	1
chr2	203042480	203042547	E032	1
chr2	203043024	203043421	E003,E004,E005,E006,E007,E008,E017,E021,E022,E028,E029,E032,E033,E034,E046,E050,E051,E055,E056,E057,E059,E080,E081,E082,E083,E084,E085,E086,E088,E089,E090,E091,E092,E093,E094,E097,E098,E100,E109,E114,E116,E117,E118,E119,E120,E121,E122,E123,E124,E125,E126,E127,E128	53
chr2	203043446	203043489	E034	1
chr2	203043974	203044018	E080	1
chr2	203044236	203044531	E006,E017,E034,E056,E092,E094,E121	7
chr2	203047493	203047549	E022	1
chr2	203049363	203049424	E088	1
chr2	203049601	203049667	E088	1
chr2	203049983	203050098	E086,E088	2
chr2	203050128	203050289	E088	1
chr2	203050452	203051054	E006,E017,E028,E055,E056,E057,E059,E084,E086,E088,E109,E117,E118,E120,E121,E122,E125,E126,E127,E128	20
chr2	203051519	203051573	E100	1
chr2	203051641	203051808	E017,E055	2
chr2	203052313	203052696	E028,E094,E098,E109,E114,E118,E125,E128	8
chr2	203052710	203052823	E057	1
chr2	203056593	203056643	E090	1
chr2	203056827	203056901	E089	1
chr2	203058326	203058508	E080	1
chr2	203058601	203058704	E007,E088	2
chr2	203058726	203058855	E091,E121	2
chr2	203058856	203058933	E004	1
chr2	203059015	203059100	E003	1
chr2	203059296	203059429	E088,E091	2
chr2	203061610	203061730	E029,E051,E124	3
chr2	203061774	203062082	E080,E116	2
chr2	203063774	203063824	E022	1
chr2	203064264	203064304	E034	1
chr2	203065014	203065086	E097	1
chr2	203066054	203066121	E029,E124	2
chr2	203066628	203066773	E091	1
chr2	203066933	203066993	E091	1
chr2	203068249	203068354	E046,E088,E121	3
chr2	203069659	203069725	E004,E050	2
chr2	203075875	203075927	E034	1
chr2	203076801	203076848	E034	1
chr2	203076914	203077035	E034,E050,E051	3
chr2	203078878	203078928	E032	1
chr2	203079913	203080258	E017,E088,E126	3
chr2	203080809	203080901	E114	1
chr2	203082557	203082611	E127	1
chr2	203082666	203082819	E050,E118	2
chr2	203085037	203085259	E123	1
chr2	203086464	203087190	E003,E004,E005,E006,E008,E017,E022,E034,E050,E055,E056,E086,E120,E121,E123,E125,E126,E128	18
chr2	203089281	203089323	E034	1
chr2	203089754	203089802	E080	1
chr2	203091037	203091251	E118,E123	2
chr2	203091785	203091877	E100	1
chr2	203093753	203093807	E033	1
chr2	203096586	203096648	E080	1
chr2	203098048	203098108	E122	1
chr2	203098162	203098371	E004,E100,E116,E127	4
chr2	203102014	203102074	E004	1
chr2	203102148	203102225	E093,E114	2
chr2	203102232	203103906	E003,E004,E005,E006,E007,E008,E017,E021,E022,E028,E029,E032,E033,E034,E046,E050,E051,E055,E056,E057,E059,E080,E081,E082,E083,E084,E085,E086,E088,E089,E090,E091,E092,E093,E094,E097,E098,E100,E109,E114,E116,E117,E118,E119,E120,E121,E122,E123,E124,E125,E126,E127,E128	53
chr2	203104242	203104292	E022	1
chr2	203108211	203108281	E118	1
chr2	203108433	203108483	E021	1
chr2	203113529	203113589	E004	1
chr2	203113679	203113864	E004,E021	2
chr2	203114009	203115160	E003,E004,E005,E006,E008,E021,E022,E028,E056,E057,E091,E100,E114,E117,E119,E121,E122,E125,E127,E128	20
chr2	203115184	203115265	E008	1
chr2	203116292	203116552	E059,E088,E100,E122,E126	5
chr2	203117369	203117484	E055,E080,E088	3
chr2	203121982	203122040	E033	1
chr2	203123264	203123304	E034	1
chr2	203123330	203123380	E114	1
chr2	203124504	203124766	E116	1
chr2	203124898	203125138	E003,E004,E008,E021,E022,E114,E116,E118	8
chr2	203126245	203126601	E017,E028,E055,E056,E057,E114,E119,E120,E126,E127,E128	11
chr2	203126619	203126663	E097	1
chr2	203127658	203127708	E032	1
chr2	203127742	203127894	E116	1
chr2	203127936	203127990	E127	1
chr2	203128196	203128266	E118	1
chr2	203128566	203128636	E118	1
chr2	203128996	203129805	E006,E021,E032,E034,E057,E059,E080,E083,E086,E089,E090,E091,E092,E093,E097,E098,E100,E109,E114,E116,E118,E121,E123,E126,E127	25
chr2	203129823	203130029	E003,E006,E021,E022,E032,E033,E034,E046,E050,E051,E055,E056,E059,E080,E081,E082,E083,E086,E088,E089,E090,E091,E092,E093,E097,E100,E109,E116,E121,E122,E125,E126,E128	33
chr2	203130151	203132708	E003,E004,E005,E006,E007,E008,E017,E021,E022,E028,E029,E032,E033,E034,E046,E050,E051,E055,E056,E057,E059,E080,E081,E082,E083,E084,E085,E086,E088,E089,E090,E091,E092,E093,E094,E097,E098,E100,E109,E114,E116,E117,E118,E119,E120,E121,E122,E123,E124,E125,E126,E127,E128	53
chr2	203132906	203133012	E127	1
chr2	203133466	203133527	E127	1
chr2	203133657	203133897	E017,E116,E127	3
chr2	203134046	203134767	E008,E021,E032,E033,E034,E046,E050,E051,E055,E056,E080,E084,E085,E093,E109,E116,E118,E120,E123,E124,E126,E127,E128	23
chr2	203134783	203135589	E021,E032,E034,E080,E116,E127	6
chr2	203135655	203136089	E114,E116,E119,E127	4
chr2	203136135	203136298	E116	1
chr2	203136312	203136840	E003,E034,E116,E123,E127	5
chr2	203136924	203137094	E021,E022,E116,E118,E123,E127	6
chr2	203137201	203137264	E127	1
chr2	203137266	203137596	E017,E034,E055,E056,E122,E125,E127,E128	8
chr2	203137713	203137767	E034,E127	2
chr2	203137864	203138136	E033,E034,E059,E116,E122,E127	6
chr2	203138211	203138282	E127	1
chr2	203138355	203138416	E127	1
chr2	203138746	203138891	E127	1
chr2	203138985	203139085	E127	1
chr2	203139254	203139323	E127	1
chr2	203139426	203139480	E127	1
chr2	203139540	203139695	E127	1
chr2	203140092	203140375	E116,E127	2
chr2	203140394	203140485	E127	1
chr2	203140646	203141526	E007,E017,E028,E029,E034,E055,E056,E057,E100,E114,E116,E117,E119,E120,E121,E125,E126,E127,E128	19
chr2	203142235	203142340	E127	1
chr2	203142478	203142539	E127	1
chr2	203142576	203142679	E127	1
chr2	203142747	203143502	E004,E006,E017,E028,E029,E034,E050,E055,E056,E057,E059,E080,E093,E098,E100,E109,E114,E116,E117,E118,E119,E120,E121,E122,E123,E124,E125,E126,E127,E128	30
chr2	203143537	203143597	E122	1
chr2	203143648	203144090	E003,E004,E006,E008,E017,E021,E022,E028,E029,E033,E034,E050,E051,E055,E056,E057,E059,E080,E081,E082,E083,E086,E088,E089,E090,E091,E092,E097,E100,E109,E114,E116,E117,E118,E119,E120,E121,E122,E123,E125,E126,E127,E128	43
chr2	203144258	203144372	E116	1
chr2	203144741	203144787	E034	1
chr2	203144821	203144947	E116	1
chr2	203144976	203145030	E127	1
chr2	203145114	203145258	E116	1
chr2	203145377	203145417	E034	1
chr2	203145633	203145748	E116,E127	2
chr2	203145781	203145825	E080	1
chr2	203145928	203146383	E006,E028,E080,E100,E114,E117,E118,E122,E127	9
chr2	203146487	203146692	E083	1
chr2	203146705	203146745	E034	1
chr2	203146772	203146822	E046	1
chr2	203146845	203146908	E127	1
chr2	203146965	203147031	E127	1
chr2	203147195	203147273	E127	1
chr2	203147615	203147669	E127	1
chr2	203148044	203148098	E127	1
chr2	203149110	203149207	E051,E100	2
chr2	203149434	203149523	E033	1
chr2	203150160	203150200	E086	1
chr2	203150278	203150328	E050,E080	2
chr2	203151413	203151524	E034	1
chr2	203152544	203152623	E006	1
chr2	203154259	203154346	E088,E127	2
chr2	203155103	203155294	E017	1
chr2	203155781	203156000	E017,E034,E055,E056,E083,E088,E089,E090,E116,E126	10
chr2	203156592	203156646	E056	1
chr2	203159228	203159278	E121	1
chr2	203159386	203159440	E126	1
chr2	203159574	203160104	E006,E017,E028,E055,E056,E057,E059,E080,E100,E120,E121,E122,E125,E126,E127,E128	16
chr2	203160378	203160418	E034	1
chr2	203160691	203160737	E034	1
chr2	203162095	203162229	E089,E090	2
chr2	203163467	203163521	E033	1
chr2	203164387	203164793	E032,E033,E046,E116	4
chr2	203169030	203169084	E080	1
chr2	203169148	203169216	E080	1
chr2	203169751	203169953	E088	1
chr2	203170178	203170218	E034	1
chr2	203172350	203172963	E003,E004,E006,E008,E021,E022,E034,E081,E082,E083,E086,E088,E089,E090,E092,E114,E121,E123	18
chr2	203174276	203174360	E003	1
chr2	203176084	203176232	E022,E055,E128	3
chr2	203176725	203176997	E056,E083,E088,E090,E098	5
chr2	203177012	203177066	E056	1
chr2	203177653	203177925	E004,E056,E080,E126	4
chr2	203178639	203178737	E021	1
chr2	203179000	203179239	E122	1
chr2	203179968	203180008	E034	1
chr2	203181519	203181633	E118,E122	2
chr2	203181679	203182870	E004,E005,E006,E017,E021,E028,E055,E056,E057,E059,E080,E081,E082,E083,E086,E088,E089,E090,E092,E093,E094,E097,E098,E100,E109,E117,E119,E120,E121,E122,E125,E126,E127,E128	34
chr2	203187527	203187587	E005	1
chr2	203188775	203188825	E021	1
chr2	203189260	203189342	E059	1
chr2	203189427	203190138	E005,E055,E056,E059,E121,E126	6
chr2	203190853	203190990	E005,E006,E081	3
chr2	203191256	203191336	E057	1
chr2	203192393	203193207	E003,E004,E005,E008,E021,E022,E051,E059,E080,E081,E082,E083,E088,E091,E118,E122,E128	17
chr2	203193973	203194117	E122,E126	2
chr2	203197014	203197092	E081	1
chr2	203197843	203197928	E098,E114	2
chr2	203200044	203200107	E050	1
chr2	203200318	203200378	E122	1
chr2	203200456	203200855	E004,E017,E055,E056,E059,E122,E125,E126,E128	9
chr2	203201921	203202197	E059,E080,E083,E086,E123,E128	6
chr2	203202451	203203142	E004,E121,E123	3
chr2	203203846	203204645	E003,E004,E005,E006,E017,E022,E028,E055,E056,E057,E080,E082,E085,E086,E088,E092,E094,E109,E114,E117,E118,E119,E122,E125,E126,E127,E128	27
chr2	203206627	203206705	E091	1
chr2	203207139	203207195	E091	1
chr2	203207902	203208067	E004	1
chr2	203208521	203208561	E086	1
chr2	203208733	203209322	E003,E004,E017,E021,E022,E028,E057,E080,E117,E119,E122,E127	12
chr2	203209461	203209542	E119	1
chr2	203211006	203211084	E003,E081,E088	3
chr2	203211143	203211223	E008	1
chr2	203213145	203213195	E021	1
chr2	203213959	203214011	E050	1
chr2	203218217	203218405	E004,E005,E091	3
chr2	203219172	203219222	E082	1
chr2	203220847	203221191	E003,E004,E006,E008,E022,E056,E059,E080,E118,E120,E123	11
chr2	203221959	203222031	E022	1
chr2	203222322	203222432	E003,E091	2
chr2	203223955	203224025	E022,E118	2
chr2	203224532	203224633	E004	1
chr2	203225382	203225721	E004,E005,E022,E055,E088,E090	6
chr2	203225748	203226296	E017,E055,E056,E084,E086,E088,E089,E090,E092,E126,E128	11
chr2	203226431	203226475	E080	1
chr2	203226549	203226626	E004,E022	2
chr2	203226675	203227174	E003,E004,E005,E008,E021,E022,E057,E091	8
chr2	203227482	203227542	E005	1
chr2	203227856	203227906	E022	1
chr2	203228304	203228553	E080,E086,E097,E118	4
chr2	203228586	203228651	E005,E086	2
chr2	203230541	203230591	E114	1
chr2	203231425	203231479	E056	1
chr2	203231498	203231895	E004,E005,E021,E051,E091,E114,E123	7
chr2	203231984	203232040	E091	1
chr2	203232187	203232300	E091	1
chr2	203232376	203232426	E091	1
chr2	203232601	203232911	E021,E091	2
chr2	203233085	203233150	E091	1
chr2	203234247	203234287	E086	1
chr2	203237069	203237124	E034	1
chr2	203237549	203237644	E097	1
chr2	203238158	203238543	E004,E006,E008,E017,E034,E055,E056,E080,E082,E088,E089,E097,E100,E114,E120,E121,E122,E123,E125,E126,E128	21
chr2	203238695	203238764	E122	1
chr2	203238870	203239100	E082,E122	2
chr2	203239484	203243361	E003,E004,E005,E006,E007,E008,E017,E021,E022,E028,E029,E032,E033,E034,E046,E050,E051,E055,E056,E057,E059,E080,E081,E082,E083,E084,E085,E086,E088,E089,E090,E091,E092,E093,E094,E097,E098,E100,E109,E114,E116,E117,E118,E119,E120,E121,E122,E123,E124,E125,E126,E127,E128	53
chr2	203243436	203244577	E004,E005,E006,E008,E017,E028,E032,E033,E034,E046,E055,E056,E057,E059,E080,E081,E082,E083,E084,E085,E086,E088,E089,E090,E091,E092,E093,E097,E109,E114,E116,E117,E119,E120,E121,E122,E123,E125,E126,E128	40
chr2	203244596	203244730	E017,E034,E051,E059,E121	5
chr2	203245610	203245685	E083	1
chr2	203245942	203246422	E004,E008,E055,E056,E057,E059,E080,E083,E084,E085,E088,E090,E094,E098,E100,E109,E114,E116,E118,E120,E121,E122,E123,E125,E126,E127,E128	27
chr2	203246764	203246892	E116,E127	2
chr2	203247518	203247662	E004,E021,E022,E114	4
chr2	203249554	203249915	E032,E033,E034,E050,E116,E123	6
chr2	203250693	203251308	E005,E034,E056,E089,E093,E120,E121,E122,E123,E126,E127	11
chr2	203251818	203251872	E126	1
chr2	203251876	203252000	E123	1
chr2	203252140	203252194	E127	1
chr2	203252196	203252290	E123	1
chr2	203252430	203252962	E004,E017,E050,E059,E120,E123,E126	7
chr2	203253889	203253972	E021	1
chr2	203258417	203258775	E004,E006,E028,E055,E057,E080,E119,E125,E127,E128	10
chr2	203260890	203260991	E118	1
chr2	203262745	203262789	E097	1
chr2	203264431	203264507	E003	1
chr2	203265084	203265191	E021,E081	2
chr2	203265764	203265988	E022,E081,E082,E083	4
chr2	203266635	203266862	E081,E082	2
chr2	203269868	203269928	E122	1
chr2	203271378	203271585	E119,E120,E121	3
chr2	203272869	203273930	E006,E017,E028,E057,E092,E119,E122,E125,E127,E128	10
chr2	203274334	203274445	E122	1
chr2	203274953	203275037	E003,E017,E028,E128	4
chr2	203275395	203275481	E086	1
chr2	203275965	203276617	E050,E051,E123	3
chr2	203278962	203279107	E094,E120,E126	3
chr2	203279210	203279272	E092	1
chr2	203280405	203280472	E121	1
chr2	203280760	203280821	E125	1
chr2	203282733	203283072	E004,E084,E088,E092	4
chr2	203283115	203283796	E004,E008,E021,E022,E050,E051,E080,E082,E083,E084,E085,E109,E122,E123	14
chr2	203284119	203284197	E004	1
chr2	203284340	203284400	E006	1
chr2	203284452	203284502	E021	1
chr2	203286065	203286349	E003,E004,E005,E007,E008,E021,E022,E086,E088,E121,E128	11
chr2	203286396	203286485	E003	1
chr2	203286925	203287005	E008	1
chr2	203287981	203288169	E008,E083,E088,E090,E097	5
chr2	203289093	203289165	E118	1
chr2	203289807	203289861	E127	1
chr2	203289875	203290091	E008,E028,E120,E125,E128	5
chr2	203290222	203290361	E003	1
chr2	203290392	203290475	E097	1
chr2	203290930	203291044	E118	1
chr2	203291649	203291767	E050	1
chr2	203291789	203291856	E097	1
chr2	203293842	203294683	E006,E017,E080,E081,E083,E084,E085,E086,E088,E091,E092,E097,E098,E100,E120,E121,E122,E125,E126,E128	20
chr2	203295066	203295179	E006,E017	2
chr2	203297168	203297251	E005,E017	2
chr2	203297790	203297915	E082,E122,E128	3
chr2	203298077	203298137	E122	1
chr2	203299361	203299485	E050,E080	2
chr2	203300248	203300312	E088	1
chr2	203301274	203301644	E017,E081,E088,E089,E090,E097,E126,E128	8
chr2	203301669	203301781	E090	1
chr2	203302143	203302199	E097	1
chr2	203302258	203302308	E032	1
chr2	203302485	203302555	E088	1
chr2	203304359	203304409	E088	1
chr2	203305329	203305379	E022	1
chr2	203306839	203306889	E121	1
chr2	203307297	203308097	E004,E006,E017,E050,E059,E080,E092,E123,E125,E128	10
chr2	203308557	203308648	E123	1
chr2	203310019	203310089	E083	1
chr2	203311429	203311479	E017	1
chr2	203313509	203313570	E086	1
chr2	203313787	203313830	E034,E086	2
chr2	203314121	203314178	E121	1
chr2	203314593	203314647	E100	1
chr2	203315558	203315933	E006,E017,E080,E083,E088,E094,E097,E098,E123,E125,E128	11
chr2	203316100	203316160	E006	1
chr2	203316711	203316782	E118	1
chr2	203317730	203317795	E088	1
chr2	203318372	203318452	E059	1
chr2	203319173	203319574	E006,E088,E092	3
chr2	203319648	203319704	E089	1
chr2	203322607	203322657	E091	1
chr2	203326820	203326884	E091	1
chr2	203327005	203327211	E021,E028,E057,E091	4
chr2	203329636	203329690	E127	1
chr2	203335532	203336095	E057,E080,E081,E082,E088,E097,E120,E121,E122,E125,E126,E128	12
chr2	203336398	203336442	E080	1
chr2	203341844	203341894	E121	1
chr2	203342649	203342715	E090	1
chr2	203343888	203343975	E082,E092	2
chr2	203343981	203344136	E017,E088,E125	3
chr2	203344684	203344728	E080	1
chr2	203349959	203350256	E080,E122	2
chr2	203351278	203351325	E086	1
chr2	203352680	203352747	E109	1
chr2	203353594	203353670	E120	1
chr2	203355339	203355395	E083	1
chr2	203355918	203355978	E122	1
chr2	203356393	203356499	E021,E022	2
chr2	203357087	203357167	E017,E080	2
chr2	203357350	203357414	E080,E088	2
chr2	203357470	203357628	E088,E122	2
chr2	203357636	203357814	E080,E122	2
chr2	203358836	203359454	E004,E005,E006,E007,E017,E055,E056,E059,E080,E081,E082,E083,E084,E085,E086,E088,E089,E090,E091,E092,E094,E097,E109,E114,E117,E118,E120,E121,E122,E125,E126,E128	32
chr2	203359458	203359636	E006,E088,E089	3
chr2	203359661	203360190	E003,E004,E006,E007,E008,E021,E022,E092,E118	9
chr2	203361451	203361516	E004	1
chr2	203361789	203361854	E007	1
chr2	203361916	203362494	E003,E004,E007,E008,E021,E022	6
chr2	203363004	203363067	E021,E022	2
chr2	203363163	203363332	E021	1
chr2	203363514	203363574	E003	1
chr2	203363955	203364015	E004	1
chr2	203366187	203366254	E021	1
chr2	203366487	203366541	E022	1
chr2	203367637	203367677	E086	1
chr2	203368092	203368171	E021,E118	2
chr2	203368457	203368507	E021	1
chr2	203369323	203369382	E097	1
chr2	203369794	203369844	E088	1
chr2	203371713	203371763	E021	1
chr2	203373517	203373715	E017,E055,E120,E128	4
chr2	203375592	203376046	E028,E055,E056,E057,E097,E098,E100,E119,E120,E121,E125,E126,E127,E128	14
chr2	203377320	203377489	E092,E118	2
chr2	203385294	203385344	E021	1
chr2	203386582	203386679	E056,E088	2
chr2	203390362	203390452	E093	1
chr2	203393477	203393527	E055	1
chr2	203394082	203394177	E122	1
chr2	203394180	203394428	E006,E017,E028,E055,E056,E059,E088,E089,E090,E094,E120,E121,E122,E125,E127,E128	16
chr2	203394430	203394513	E122	1
chr2	203394795	203395163	E050,E051,E120,E122,E125,E128	6
chr2	203396519	203396577	E127	1
chr2	203397316	203397370	E128	1
chr2	203402652	203402722	E118	1
chr2	203403993	203404043	E083	1
chr2	203405878	203406316	E017,E083,E088,E094,E098,E109,E128	7
chr2	203406320	203406385	E083	1
chr2	203406995	203407192	E081,E082,E083,E085,E089,E090,E092,E097,E098,E126	10
chr2	203407373	203407417	E097	1
chr2	203409059	203409113	E128	1
chr2	203409517	203409800	E004,E008	2
chr2	203410402	203410597	E017,E083,E091,E094,E126	5
chr2	203410712	203410933	E083,E091,E092,E094	4
chr2	203411370	203411648	E021,E091	2
chr2	203411661	203411803	E091,E097,E114,E123	4
chr2	203412789	203412850	E091	1
chr2	203414080	203414279	E017,E055,E056	3
chr2	203414654	203414724	E118	1
chr2	203415729	203415994	E017,E055,E056,E125,E128	5
chr2	203417523	203417573	E046	1
chr2	203419403	203419462	E080	1
chr2	203420152	203420381	E116,E120,E121	3
chr2	203424486	203424526	E086	1
chr2	203429013	203429076	E091	1
chr2	203429123	203429207	E090,E126	2
chr2	203431161	203431284	E028,E055,E056,E119,E120,E126	6
chr2	203434363	203434448	E056	1
chr2	203435098	203435174	E121,E122	2
chr2	203435310	203435370	E122	1
chr2	203436769	203436955	E006,E017,E056,E059,E114,E121,E122,E128	8
chr2	203437022	203437076	E056	1
chr2	203438096	203438177	E033,E034	2
chr2	203438429	203438866	E003,E004,E006,E007,E008,E017,E021,E022,E028,E029,E032,E033,E034,E046,E050,E051,E055,E056,E057,E059,E080,E081,E082,E083,E084,E085,E086,E088,E089,E090,E091,E092,E093,E094,E097,E098,E100,E109,E114,E116,E117,E118,E119,E120,E121,E122,E123,E124,E125,E126,E127,E128	52
chr2	203438966	203439016	E007	1
chr2	203439287	203439348	E114	1
chr2	203439419	203439560	E032,E057,E094,E119	4
chr2	203439992	203440089	E003,E004,E022	3
chr2	203440420	203440470	E007	1
chr2	203440490	203440537	E080	1
chr2	203442331	203442779	E007,E118	2
chr2	203444127	203444186	E007	1
chr2	203445676	203445746	E118	1
chr2	203448554	203448680	E109	1
chr2	203448716	203448766	E007	1
chr2	203452014	203452054	E034	1
chr2	203452414	203452454	E034	1
chr2	203452497	203452537	E034	1
chr2	203453131	203453984	E003,E004,E005,E006,E007,E008,E017,E021,E022,E028,E029,E032,E033,E034,E046,E050,E051,E055,E056,E057,E059,E080,E081,E082,E083,E084,E085,E086,E088,E089,E090,E091,E092,E093,E094,E097,E098,E100,E109,E114,E116,E117,E118,E119,E120,E121,E122,E123,E124,E125,E126,E127,E128	53
chr2	203454140	203454343	E008,E022	2
chr2	203454413	203454629	E003,E021,E022,E118	4
chr2	203454702	203454772	E118	1
chr2	203454798	203454852	E033	1
chr2	203454977	203455085	E005	1
chr2	203457354	203457800	E008,E017,E022,E089,E090,E097,E120,E121,E122,E125,E128	11
chr2	203458515	203458655	E097	1
chr2	203463954	203464055	E109	1
chr2	203464796	203464848	E080,E088	2
chr2	203465019	203465097	E088	1
chr2	203465134	203465188	E088	1
chr2	203466851	203467035	E055,E056,E057,E120,E121,E126	6
chr2	203467104	203467299	E091	1
chr2	203467368	203467428	E091	1
chr2	203469359	203469833	E017,E032,E050,E090,E116,E123	6
chr2	203470020	203470130	E050,E109,E119,E128	4
chr2	203472933	203473187	E032,E116	2
chr2	203473237	203473541	E029,E032,E033,E046,E050,E051,E116,E123,E124	9
chr2	203473598	203473648	E021	1
chr2	203473912	203473973	E032	1
chr2	203474023	203474942	E022,E028,E029,E032,E033,E046,E055,E056,E057,E059,E092,E097,E100,E109,E116,E119,E120,E121,E124,E126,E127	21
chr2	203475157	203475507	E005,E017,E028,E055,E056,E057,E059,E081,E082,E120,E121,E123,E126	13
chr2	203475945	203476006	E081	1
chr2	203476564	203476696	E097,E098	2
chr2	203478164	203478398	E089,E126	2
chr2	203479014	203479114	E017,E118	2
chr2	203480981	203481049	E080	1
chr2	203481179	203481396	E080	1
chr2	203481588	203481952	E004,E005,E118	3
chr2	203482116	203482282	E004,E005,E121	3
chr2	203484392	203484585	E091	1
chr2	203488948	203489111	E100,E124	2
chr2	203489872	203489996	E029,E032,E033,E124	4
chr2	203490105	203490155	E032	1
chr2	203491880	203492163	E032,E033,E034	3
chr2	203492640	203492680	E034	1
chr2	203492810	203492869	E093	1
chr2	203493390	203493759	E005,E017	2
chr2	203494145	203494217	E118	1
chr2	203494393	203494444	E032	1
chr2	203496034	203496111	E080	1
chr2	203496572	203496633	E097	1
chr2	203496837	203496898	E097	1
chr2	203497416	203497915	E017,E051,E056,E080,E081,E082,E083,E084,E085,E088,E089,E090,E092,E097,E098,E100,E122,E123,E125,E126	20
chr2	203498245	203498297	E097	1
chr2	203498434	203498478	E097	1
chr2	203498656	203501601	E003,E004,E005,E006,E007,E008,E017,E021,E022,E028,E029,E032,E033,E034,E046,E050,E051,E055,E056,E057,E059,E080,E081,E082,E083,E084,E085,E086,E088,E089,E090,E091,E092,E093,E094,E097,E098,E100,E109,E114,E116,E117,E118,E119,E120,E121,E122,E123,E124,E125,E126,E127,E128	53
chr2	203502027	203502107	E034,E118	2
chr2	203502201	203502677	E032,E033,E034,E055,E056,E057,E084,E085,E093,E094,E098,E109,E116,E118,E127	15
chr2	203502751	203503226	E021,E032,E034,E082,E084,E086,E088,E092,E109,E116	10
chr2	203503623	203503782	E034,E109,E119	3
chr2	203503890	203503977	E033,E034	2
chr2	203504036	203504409	E033,E034,E098	3
chr2	203504638	203504722	E034	1
chr2	203505566	203505661	E017	1
chr2	203505832	203505882	E032	1
chr2	203505962	203506012	E093	1
chr2	203506796	203506853	E034	1
chr2	203507324	203508432	E006,E032,E033,E034,E046,E050,E051,E080,E083,E084,E085,E086,E088,E092,E093,E098,E109,E116	18
chr2	203508511	203508609	E034	1
chr2	203508712	203508769	E034	1
chr2	203508829	203508904	E032,E034	2
chr2	203508920	203508974	E033	1
chr2	203509572	203509647	E034	1
chr2	203509931	203510015	E034	1
chr2	203510358	203510408	E050	1
chr2	203511251	203511432	E034,E059,E092	3
chr2	203511551	203511641	E032	1
chr2	203512222	203512268	E034	1
chr2	203512374	203512573	E122,E123	2
chr2	203512750	203512791	E034	1
chr2	203512936	203512978	E034	1
chr2	203513358	203513416	E034	1
chr2	203517776	203517826	E032	1
chr2	203519915	203519995	E088	1
chr2	203520246	203520447	E004,E028,E032,E033,E034,E057,E059,E080,E081,E083,E088,E097,E123,E128	14
chr2	203520479	203520624	E032,E033,E080,E083,E088,E120	6
chr2	203520747	203520880	E116,E121	2
chr2	203521354	203521435	E034,E080	2
chr2	203521484	203521524	E034	1
chr2	203522263	203522303	E086	1
chr2	203522327	203522392	E034	1
chr2	203523143	203523183	E034	1
chr2	203525557	203525963	E080,E097,E128	3
chr2	203526772	203526822	E082	1
chr2	203527909	203527963	E128	1
chr2	203528007	203528081	E017,E125	2
chr2	203529450	203529500	E109	1
chr2	203530205	203530372	E029,E032,E091,E124	4
chr2	203530590	203530654	E032	1
chr2	203530791	203530962	E032	1
chr2	203531046	203531549	E029,E032,E033,E034,E046,E050,E051,E088,E093,E116,E124	11
chr2	203531687	203531821	E081,E082	2
chr2	203532346	203532408	E032	1
chr2	203534325	203534485	E126	1
chr2	203534577	203535000	E006,E032,E033,E034,E116,E120	6
chr2	203535379	203535504	E032	1
chr2	203536042	203536113	E089,E090	2
chr2	203536140	203536352	E081,E082,E088,E089,E090,E092,E097,E125,E126	9
chr2	203536459	203536686	E055,E080,E094	3
chr2	203537048	203537118	E118	1
chr2	203537646	203537775	E032	1
chr2	203537828	203538152	E032,E088,E118,E124	4
chr2	203538631	203538681	E032	1
chr2	203539521	203539749	E032,E033,E124	3
chr2	203540246	203540358	E046	1
chr2	203540844	203540891	E080	1
chr2	203541592	203541648	E034	1
chr2	203543085	203543149	E033	1
chr2	203544261	203544323	E034	1
chr2	203544814	203544995	E033,E034,E093	3
chr2	203546491	203546557	E022	1
chr2	203546602	203546718	E008,E121	2
chr2	203546993	203547075	E003	1
chr2	203547137	203547280	E003,E022	2
chr2	203552081	203552274	E055,E056,E080,E118,E128	5
chr2	203552372	203552448	E055,E056	2
chr2	203554313	203554439	E005,E091	2
chr2	203554744	203554885	E091,E109	2
chr2	203555135	203555619	E006,E007,E017,E034,E057,E093,E127,E128	8
chr2	203555699	203555805	E057	1
chr2	203557435	203557561	E056,E126	2
chr2	203558305	203558498	E057,E119,E127	3
chr2	203559699	203560275	E006,E017	2
chr2	203561876	203561930	E034	1
chr2	203564347	203564420	E034	1
chr2	203564569	203564629	E003	1
chr2	203564767	203564993	E032,E033,E034	3
chr2	203565035	203565087	E034	1
chr2	203565136	203565176	E034	1
chr2	203565229	203565345	E033,E034,E093	3
chr2	203565556	203565606	E032	1
chr2	203566009	203566049	E034	1
chr2	203567781	203568230	E006,E017,E028,E057,E084,E114,E119,E127,E128	9
chr2	203568451	203568541	E116	1
chr2	203569079	203569284	E004,E005	2
chr2	203570280	203570320	E034	1
chr2	203570528	203570638	E116	1
chr2	203571818	203571865	E080	1
chr2	203575524	203575663	E059	1
chr2	203578926	203579010	E080	1
chr2	203579075	203579119	E080	1
chr2	203580998	203581079	E017,E033,E050,E088	4
chr2	203581502	203581552	E091	1
chr2	203581664	203582213	E028,E057,E091,E119	4
chr2	203582526	203583074	E004,E028,E033,E046,E057,E083,E127	7
chr2	203583130	203583205	E032	1
chr2	203583422	203583764	E004,E005,E006,E017,E028,E055,E056,E057,E059,E080,E091,E098,E114,E117,E118,E120,E121,E125,E126,E127,E128	21
chr2	203583840	203583904	E004	1
chr2	203585031	203585181	E028,E057,E119	3
chr2	203586261	203586311	E088	1
chr2	203586380	203586701	E004,E005,E006,E017,E022,E055,E056,E080,E086,E088,E091,E097,E120,E121,E125,E128	16
chr2	203587540	203587584	E097	1
chr2	203588370	203588475	E084	1
chr2	203588557	203588619	E084,E085	2
chr2	203588627	203588686	E088	1
chr2	203589093	203589161	E083	1
chr2	203590956	203591059	E088,E097	2
chr2	203591875	203591929	E126	1
chr2	203592610	203592650	E034	1
chr2	203597922	203598064	E004	1
chr2	203600709	203600775	E091	1
chr2	203601352	203601416	E022	1
chr2	203604974	203605024	E022	1
chr2	203605533	203605617	E032	1
chr2	203613463	203613528	E033	1
chr2	203614291	203614444	E055,E056,E080,E117	4
chr2	203614840	203614953	E086,E093,E109	3
chr2	203615234	203615328	E032	1
chr2	203615378	203615719	E032,E033,E034,E116	4
chr2	203615754	203615863	E032	1
chr2	203615904	203615984	E119	1
chr2	203616106	203616156	E121	1
chr2	203616169	203616388	E091	1
chr2	203616731	203616771	E034	1
chr2	203616987	203617098	E034	1
chr2	203619827	203619992	E003,E017,E034	3
chr2	203621288	203621744	E091,E092,E109	3
chr2	203621964	203622400	E005,E091	2
chr2	203622836	203622886	E109	1
chr2	203622924	203623131	E109	1
chr2	203623181	203623257	E109	1
chr2	203623391	203623677	E005,E088,E091,E094,E098	5
chr2	203623948	203624155	E005,E059,E091	3
chr2	203625744	203625810	E120	1
chr2	203626816	203626856	E034	1
chr2	203627049	203627099	E032	1
chr2	203627145	203627788	E033,E034,E050,E051,E088,E093	6
chr2	203628281	203628601	E034,E051,E083,E094	4
chr2	203630162	203630704	E005,E028,E057,E083,E091,E119,E120,E121	8
chr2	203632990	203633243	E084,E085,E086,E109	4
chr2	203633249	203633313	E084	1
chr2	203634045	203634250	E006,E086,E088,E091,E097,E126	6
chr2	203636350	203636466	E092	1
chr2	203636481	203636527	E080	1
chr2	203636532	203636607	E109	1
chr2	203636847	203637451	E017,E055,E056,E080,E083,E084,E086,E088,E089,E091,E092,E094,E097,E098,E109,E121,E125,E126,E128	19
chr2	203638015	203638612	E059,E080,E084,E085,E109,E121,E123	7
chr2	203638948	203639012	E091	1
chr2	203639063	203639113	E091	1
chr2	203639393	203639456	E080	1
chr2	203639496	203639616	E080	1
chr2	203639714	203639764	E080	1
chr2	203642249	203642448	E017,E080,E117	3
chr2	203643136	203643300	E033,E094,E109	3
chr2	203645284	203645905	E005,E006,E007,E017,E028,E055,E056,E057,E080,E094,E100,E109,E114,E116,E117,E119,E120,E121,E122,E124,E125,E126,E127,E128	24
chr2	203646605	203646655	E121	1
chr2	203647687	203648451	E080,E088,E094,E097,E098,E126	6
chr2	203649417	203649477	E122	1
chr2	203652157	203652234	E109	1
chr2	203652250	203652467	E028,E055,E056,E080,E084,E109,E119,E120	8
chr2	203653113	203653367	E005	1
chr2	203655209	203655268	E021	1
chr2	203655455	203655769	E004,E055,E059,E120,E121	5
chr2	203656960	203657065	E033	1
chr2	203661052	203661545	E056,E059	2
chr2	203661955	203662062	E008	1
chr2	203666316	203666579	E003,E008,E021,E028,E057,E091	6
chr2	203668782	203669008	E091	1
chr2	203670255	203670305	E022	1
chr2	203670534	203670976	E003,E004,E005,E006,E007,E008,E017,E021,E022,E059,E081,E083,E086,E088,E089,E090,E091,E100,E122	19
chr2	203671047	203671172	E004,E005,E008,E091	4
chr2	203671303	203671357	E091	1
chr2	203671943	203672883	E004,E006,E007,E017,E028,E055,E056,E057,E059,E080,E081,E082,E083,E084,E085,E086,E088,E089,E090,E091,E092,E094,E097,E098,E100,E109,E114,E117,E119,E120,E121,E122,E125,E126,E127,E128	36
chr2	203673133	203673262	E057	1
chr2	203673354	203673877	E028,E057,E091,E119,E127	5
chr2	203674084	203674159	E091,E093	2
chr2	203674232	203674291	E091	1
chr2	203678223	203678353	E109,E118	2
chr2	203678928	203679108	E003,E022	2
chr2	203679594	203679805	E081	1
chr2	203680027	203680125	E081,E097	2
chr2	203680317	203680361	E097	1
chr2	203680414	203681049	E017,E055,E056,E081,E082,E083,E086,E089,E090,E092,E097,E098,E100,E120,E121,E125,E126,E128	18
chr2	203681099	203681149	E090	1
chr2	203681179	203681247	E083	1
chr2	203681318	203681368	E090	1
chr2	203683093	203683286	E123	1
chr2	203685077	203685430	E029,E081,E082	3
chr2	203685999	203686886	E007,E033,E050,E081,E082,E089,E090	7
chr2	203687084	203687361	E017,E055,E056,E082	4
chr2	203689746	203689932	E017,E091,E128	3
chr2	203690140	203690190	E091	1
chr2	203691663	203691873	E091	1
chr2	203693477	203693519	E034	1
chr2	203693567	203693662	E022,E091	2
chr2	203693778	203693863	E091	1
chr2	203696191	203696775	E003,E004,E005,E006,E007,E008,E017,E021,E022,E028,E032,E033,E034,E046,E050,E051,E055,E056,E057,E059,E080,E081,E082,E083,E086,E088,E089,E090,E091,E092,E093,E094,E097,E098,E100,E109,E114,E116,E117,E118,E119,E120,E121,E122,E123,E124,E125,E126,E127,E128	50
chr2	203696800	203696850	E051,E080	2
chr2	203696973	203697227	E109	1
chr2	203697992	203698032	E034	1
chr2	203704301	203704372	E118	1
chr2	203705912	203706038	E088,E089,E090,E092,E118	5
chr2	203706456	203706560	E005	1
chr2	203709547	203709705	E086	1
chr2	203710739	203710812	E086	1
chr2	203711703	203711860	E081,E082	2
chr2	203712705	203712810	E116	1
chr2	203712886	203713416	E032,E033,E046,E116	4
chr2	203713584	203713964	E021,E029,E032,E033,E046,E116,E121,E124	8
chr2	203714208	203714364	E116,E121,E126	3
chr2	203714439	203714576	E127	1
chr2	203719454	203719494	E086	1
chr2	203723488	203723607	E091	1
chr2	203726220	203726292	E098	1
chr2	203726709	203726990	E098	1
chr2	203727113	203727163	E022	1
chr2	203728507	203728547	E086	1
chr2	203729426	203729476	E017	1
chr2	203729904	203730005	E051	1
chr2	203732552	203732592	E034	1
chr2	203734678	203734761	E082	1
chr2	203734999	203735067	E082,E090	2
chr2	203735252	203737015	E003,E004,E005,E006,E007,E008,E017,E021,E022,E028,E029,E032,E033,E034,E046,E050,E051,E055,E056,E057,E059,E080,E081,E082,E083,E084,E085,E086,E088,E089,E090,E091,E092,E093,E094,E097,E098,E100,E109,E114,E116,E117,E118,E119,E120,E121,E122,E123,E124,E125,E126,E127,E128	53
chr2	203737649	203737699	E091	1
chr2	203737809	203737966	E003,E021,E022	3
chr2	203737995	203738035	E034	1
chr2	203739023	203739118	E122	1
chr2	203740803	203740887	E029	1
chr2	203746393	203746618	E080,E118	2
chr2	203748807	203749287	E004,E006,E017,E114,E123,E125,E128	7
chr2	203749614	203749698	E080,E083	2
chr2	203749734	203749905	E059,E083	2
chr2	203750029	203750173	E083,E100	2
chr2	203755971	203756011	E086	1
chr2	203756642	203756740	E116	1
chr2	203763631	203763685	E100	1
chr2	203765918	203765972	E127	1
chr2	203766954	203767014	E005	1
chr2	203767191	203767336	E005,E091	2
chr2	203768774	203768845	E021,E050	2
chr2	203772867	203772999	E034,E050,E051	3
chr2	203773610	203773677	E127	1
chr2	203774285	203774350	E055,E127	2
chr2	203774870	203775003	E004,E080,E109	3
chr2	203775471	203775600	E034,E109,E117	3
chr2	203775975	203777092	E003,E004,E005,E006,E007,E008,E017,E021,E022,E028,E029,E032,E033,E034,E046,E050,E051,E055,E056,E057,E059,E080,E081,E082,E083,E084,E085,E086,E088,E089,E090,E091,E092,E093,E094,E097,E098,E100,E109,E114,E116,E117,E118,E119,E120,E121,E122,E123,E124,E125,E126,E127,E128	53
chr2	203777131	203777253	E032,E034,E046,E051,E080,E089,E114,E116,E125	9
chr2	203777282	203777394	E034,E046,E050,E080,E083,E086,E088,E089,E092,E100,E118	11
chr2	203777580	203778060	E008,E028,E032,E033,E034,E046,E057,E059,E082,E083,E084,E085,E086,E088,E089,E090,E091,E092,E093,E097,E109,E117,E123,E127	24
chr2	203778101	203778171	E084,E109	2
chr2	203778795	203778838	E086	1
chr2	203779057	203779180	E082,E123	2
chr2	203779937	203780012	E093	1
chr2	203780779	203780819	E086	1
chr2	203783182	203783232	E091	1
chr2	203783326	203783403	E034	1
chr2	203784116	203784202	E091	1
chr2	203786699	203786787	E123	1
chr2	203787301	203787396	E123	1
chr2	203787450	203787733	E093,E123	2
chr2	203789775	203789829	E120	1
chr2	203797235	203798321	E004,E005,E006,E017,E028,E055,E056,E057,E059,E091,E100,E119,E120,E121,E124,E126,E127	17
chr2	203799209	203799555	E022,E057,E091,E127	4
chr2	203799736	203799787	E091	1
chr2	203800349	203800464	E017,E056	2
chr2	203803315	203803402	E118	1
chr2	203803722	203803948	E123	1
chr2	203806575	203806830	E017,E055,E056,E057,E120,E121,E125,E126,E128	9
chr2	203809214	203809411	E017,E055,E056,E114,E125,E128	6
chr2	203809634	203809850	E017,E125,E128	3
chr2	203814816	203814915	E123	1
chr2	203815240	203815949	E006,E017,E029,E046,E050,E051,E080,E083,E088,E089,E093,E097,E100,E123,E124	15
chr2	203816055	203816202	E123	1
chr2	203828607	203828695	E004,E008,E022	3
chr2	203829075	203829196	E004	1
chr2	203829399	203829502	E123	1
chr2	203829940	203830020	E123	1
chr2	203830517	203831131	E003,E004,E005,E006,E007,E008,E017,E021,E022,E029,E050,E051,E055,E056,E057,E059,E080,E083,E084,E091,E093,E097,E098,E100,E114,E116,E119,E120,E121,E123,E124,E125,E126,E128	34
chr2	203831513	203831636	E123	1
chr2	203839569	203839609	E086	1
chr2	203847613	203847708	E080,E123	2
chr2	203847871	203847932	E004	1
chr2	203848260	203848304	E097	1
chr2	203853071	203853121	E092	1
chr2	203854544	203854761	E028,E057	2
chr2	203855671	203855785	E118	1
chr2	203856681	203856793	E080	1
chr2	203861985	203862358	E006,E017,E028,E029,E046,E050,E051,E055,E056,E057,E059,E084,E088,E100,E119,E124	16
chr2	203862546	203862609	E029	1
chr2	203866681	203867578	E017,E028,E056,E057,E084,E085,E088,E091,E092,E098,E109,E114,E119,E120,E127,E128	16
chr2	203868183	203868528	E091	1
chr2	203871552	203871651	E114	1
chr2	203872320	203872503	E091	1
chr2	203874223	203874347	E117	1
chr2	203874355	203874485	E029,E124	2
chr2	203875953	203876003	E046	1
chr2	203876471	203876511	E034	1
chr2	203877400	203877488	E034	1
chr2	203877566	203877646	E123	1
chr2	203878217	203878269	E032	1
chr2	203878355	203878438	E088,E089,E098	3
chr2	203878450	203880240	E003,E004,E005,E006,E007,E008,E017,E021,E022,E028,E029,E032,E033,E034,E046,E050,E051,E055,E056,E057,E059,E080,E081,E082,E083,E084,E085,E086,E088,E089,E090,E091,E092,E093,E094,E097,E098,E100,E109,E114,E116,E117,E118,E119,E120,E121,E122,E123,E124,E125,E126,E127,E128	53
chr2	203880369	203881203	E007,E032,E034,E046,E055,E059,E083,E084,E089,E090,E091,E092,E097,E098,E100,E109,E114,E117,E118,E121,E122,E123,E126	23
chr2	203881392	203881776	E028,E080,E083,E084,E088,E089,E098,E109,E117,E121,E123,E126	12
chr2	203881885	203882022	E083,E088	2
chr2	203882450	203882520	E109	1
chr2	203882601	203883353	E006,E017,E028,E032,E034,E046,E051,E059,E080,E083,E084,E086,E088,E089,E090,E092,E097,E109,E116,E117,E118,E120,E122,E123,E128	25
chr2	203883361	203883411	E089	1
chr2	203883518	203883568	E092	1
chr2	203883855	203883905	E092	1
chr2	203884033	203884192	E088,E090,E097,E109	4
chr2	203884234	203884359	E080,E109	2
chr2	203884456	203884576	E034,E080,E084	3
chr2	203884977	203885062	E090	1
chr2	203885292	203885760	E084,E085,E086,E088,E091,E109	6
chr2	203886736	203887264	E006,E034,E055,E083,E084,E085,E089,E091,E097,E109,E120,E121,E123,E125,E126,E128	16
chr2	203887359	203887409	E083	1
chr2	203887420	203887811	E017,E055,E056,E080,E086,E088,E089,E090,E097,E098,E100,E120,E121,E125,E126,E128	16
chr2	203887836	203888017	E090,E098,E120,E126	4
chr2	203888774	203888839	E124	1
chr2	203889148	203889198	E022	1
chr2	203889787	203889837	E032	1
chr2	203890331	203890648	E005,E006,E028,E057,E059,E091,E120,E121,E123,E127	10
chr2	203894196	203894332	E091	1
chr2	203895317	203895571	E088,E094	2
chr2	203895629	203896343	E055,E059,E088	3
chr2	203896597	203896972	E059,E123,E126,E127	4
chr2	203898453	203898917	E059	1
chr2	203899863	203899916	E088	1
chr2	203900731	203901032	E059,E094,E109	3
chr2	203901262	203901312	E092	1
chr2	203901874	203902003	E094	1
chr2	203903425	203903596	E091	1
chr2	203903670	203903901	E028,E057,E091,E127	4
chr2	203904029	203904259	E004,E028,E051,E057,E091,E119,E127	7
chr2	203904347	203904466	E091	1
chr2	203904565	203904615	E046	1
chr2	203904939	203905092	E091	1
chr2	203905730	203906431	E084,E085,E086,E092,E109,E118	6
chr2	203906694	203906833	E059,E084,E088	3
chr2	203906886	203906945	E084	1
chr2	203907591	203907649	E022	1
chr2	203908613	203908663	E084	1
chr2	203909738	203909793	E088	1
chr2	203914368	203914502	E126	1
chr2	203915528	203915568	E034	1
chr2	203921129	203921217	E082	1
chr2	203921935	203922072	E059	1
chr2	203923260	203923342	E083,E121	2
chr2	203924241	203924291	E007	1
chr2	203924563	203924623	E004	1
chr2	203925579	203925694	E091	1
chr2	203925929	203926607	E003,E004,E005,E006,E007,E008,E017,E021,E022,E056,E057,E059,E080,E084,E086,E088,E090,E091,E092,E114,E118,E120,E121,E125,E128	25
chr2	203926637	203927247	E004,E005,E006,E008,E017,E022,E091,E125,E128	9
chr2	203928055	203928193	E091	1
chr2	203929183	203929279	E059	1
chr2	203931599	203931700	E004	1
chr2	203935254	203935892	E006,E059,E084,E123	4
chr2	203936026	203936156	E080,E123	2
chr2	203940320	203940377	E084	1
chr2	203942224	203942470	E004,E006,E017,E055,E056,E057,E059,E080,E091,E114,E117,E120,E121,E125,E126,E128	16
chr2	203947556	203947633	E094	1
chr2	203947690	203947743	E080	1
chr2	203948402	203948452	E007	1
chr2	203948598	203948651	E080	1
chr2	203949243	203949293	E114	1
chr2	203949475	203949546	E091	1
chr2	203951116	203951385	E123	1
chr2	203951618	203951678	E003	1
chr2	203954258	203954473	E059	1
chr2	203958056	203958330	E092,E094	2
chr2	203962573	203962722	E050,E080,E088,E091,E092,E109,E114,E118,E122,E126	10
chr2	203964579	203964635	E127	1
chr2	203967002	203967444	E006,E017,E056,E059,E123,E126,E128	7
chr2	203969162	203969228	E050	1
chr2	203970487	203970582	E122	1
chr2	203970716	203971239	E083,E084,E085,E091,E092,E094,E098,E109,E122,E128	10
chr2	203971697	203971749	E092	1
chr2	203972711	203972751	E034	1
chr2	203973410	203973531	E091	1
chr2	203973627	203974066	E005,E006,E017,E028,E055,E056,E057,E084,E091,E094,E109,E114,E117,E119,E120,E121,E125,E126,E127,E128	20
chr2	203974119	203974169	E091	1
chr2	203975827	203975936	E119	1
chr2	203976778	203976831	E091	1
chr2	203980092	203980353	E091	1
chr2	203982388	203982438	E121	1
chr2	203987058	203987691	E050,E051,E059,E080,E081,E082,E086,E088,E089,E090,E091,E092,E094,E098,E109,E114,E118	17
chr2	203990498	203990569	E017	1
chr2	203991343	203991452	E094	1
chr2	203991785	203992104	E004,E091,E125	3
chr2	203996936	203997097	E091,E092,E094	3
chr2	203997298	203997352	E120	1
chr2	204000771	204000867	E126	1
chr2	204001133	204001213	E126	1
chr2	204008265	204008387	E081,E082	2
chr2	204014063	204014202	E109	1
chr2	204019741	204019801	E091	1
chr2	204020257	204020425	E033,E034,E116,E117	4
chr2	204022559	204022620	E091	1
chr2	204029081	204029702	E006,E017,E094,E109,E119,E120,E121	7
chr2	204034685	204034735	E093	1
chr2	204036209	204036291	E127	1
chr2	204040077	204040255	E056,E080,E120,E121,E125,E128	6
chr2	204040290	204040383	E121	1
chr2	204040944	204040995	E007	1
chr2	204042206	204042377	E046,E056,E120,E121,E125,E126,E128	7
chr2	204043008	204043097	E022	1
chr2	204043538	204043608	E118	1
chr2	204046409	204046558	E080	1
chr2	204046667	204046720	E080	1
chr2	204049075	204049160	E080	1
chr2	204049703	204049977	E028,E080,E120,E121,E128	5
chr2	204050717	204050822	E004,E051,E109	3
chr2	204050842	204051298	E051,E059	2
chr2	204054924	204054976	E114	1
chr2	204054981	204055218	E092,E094,E114	3
chr2	204056796	204056913	E082	1
chr2	204058908	204058968	E122	1
chr2	204060174	204060420	E117,E122,E126,E128	4
chr2	204060478	204060667	E091	1
chr2	204066224	204066516	E055,E056,E059,E118,E126	5
chr2	204068339	204068389	E022	1
chr2	204068989	204069060	E118	1
chr2	204073392	204073446	E033	1
chr2	204074287	204074571	E006,E055,E056,E086,E088,E120,E126	7
chr2	204080449	204080514	E126	1
chr2	204080567	204080625	E055,E126	2
chr2	204087811	204087976	E092	1
chr2	204090119	204090201	E114	1
chr2	204090209	204090556	E003,E004,E006,E007,E017,E021,E022,E028,E029,E032,E033,E034,E046,E050,E051,E055,E056,E080,E083,E086,E091,E093,E109,E114,E116,E121,E122,E124,E128	29
chr2	204090708	204090768	E122	1
chr2	204091839	204091936	E086	1
chr2	204093052	204093173	E056	1
chr2	204094334	204094469	E121	1
chr2	204094617	204094776	E118,E126	2
chr2	204094863	204094928	E126	1
chr2	204095668	204095783	E021	1
chr2	204100308	204100358	E121	1
chr2	204101103	204101158	E094	1
chr2	204101929	204101979	E051	1
chr2	204102045	204102366	E081,E082,E086,E092	4
chr2	204102412	204102934	E032,E033,E034,E059,E080,E081,E082,E086,E093,E097,E123	11
chr2	204102985	204103137	E007,E021,E032,E033,E050,E059,E090,E091,E100,E118	10
chr2	204103208	204104730	E003,E004,E005,E006,E007,E008,E017,E021,E022,E028,E029,E032,E033,E034,E046,E050,E051,E055,E056,E057,E059,E080,E081,E082,E083,E084,E085,E086,E088,E089,E090,E091,E092,E093,E094,E097,E098,E100,E109,E114,E116,E117,E118,E119,E120,E121,E122,E123,E124,E125,E126,E127,E128	53
chr2	204104752	204105015	E004,E032,E033,E034,E046,E051,E080,E090,E091,E092,E093,E109,E114,E116,E123	15
chr2	204105044	204105171	E083,E097	2
chr2	204105281	204105529	E021,E083,E116,E123	4
chr2	204105766	204105822	E126	1
chr2	204106087	204106127	E034	1
chr2	204106167	204106226	E034	1
chr2	204107416	204107471	E051	1
chr2	204107501	204107551	E022	1
chr2	204107604	204107684	E116	1
chr2	204108671	204108739	E034	1
chr2	204111128	204111624	E081,E082	2
chr2	204114649	204114834	E097	1
chr2	204115230	204115471	E081,E082,E097	3
chr2	204115839	204115974	E097	1
chr2	204116113	204116241	E097	1
chr2	204118109	204118189	E114	1
chr2	204118262	204118326	E080	1
chr2	204118370	204118713	E034,E080,E097,E128	4
chr2	204118889	204118985	E080	1
chr2	204119159	204119236	E080	1
chr2	204121924	204122030	E080	1
chr2	204123204	204123600	E005,E080,E097,E123	4
chr2	204124066	204124245	E003,E022	2
chr2	204125281	204125341	E003	1
chr2	204125431	204125471	E034	1
chr2	204126538	204126615	E118	1
chr2	204126628	204126815	E003,E004,E007,E021,E080,E114	6
chr2	204126998	204127057	E051	1
chr2	204128693	204128742	E086	1
chr2	204134878	204134918	E034	1
chr2	204134983	204135027	E097	1
chr2	204135347	204135387	E034	1
chr2	204140784	204140935	E125,E128	2
chr2	204144160	204144273	E004,E114,E127	3
chr2	204145011	204145147	E056,E122,E128	3
chr2	204145243	204146002	E006,E034,E055,E056,E059,E080,E083,E086,E097,E114,E117,E120,E121,E122,E125,E126,E128	17
chr2	204146083	204146268	E017,E056,E120,E122,E125,E128	6
chr2	204147394	204147611	E080	1
chr2	204147664	204147723	E080	1
chr2	204147795	204147896	E080	1
chr2	204152551	204152601	E046	1
chr2	204152828	204152921	E091	1
chr2	204154279	204154323	E097	1
chr2	204156725	204156775	E046	1
chr2	204158736	204158790	E100	1
chr2	204160779	204160855	E021	1
chr2	204162892	204162942	E022	1
chr2	204162994	204163057	E080	1
chr2	204163431	204163471	E086	1
chr2	204164121	204164171	E021	1
chr2	204164688	204164754	E022	1
chr2	204166050	204166125	E088	1
chr2	204166444	204166656	E017	1
chr2	204169244	204169445	E091	1
chr2	204170335	204170395	E004	1
chr2	204174083	204174193	E084,E109	2
chr2	204174230	204174280	E084	1
chr2	204174338	204174382	E080	1
chr2	204174550	204174642	E080	1
chr2	204175824	204176349	E081,E082	2
chr2	204176426	204176476	E050	1
chr2	204176734	204176894	E003,E050	2
chr2	204177700	204177750	E055	1
chr2	204178349	204178399	E121	1
chr2	204179789	204179841	E109	1
chr2	204183201	204183271	E080	1
chr2	204186076	204186130	E056	1
chr2	204187336	204187386	E082	1
chr2	204190419	204190466	E034	1
chr2	204190488	204190672	E028,E088	2
chr2	204190828	204190885	E097	1
chr2	204191265	204191519	E007,E034,E050	3
chr2	204191871	204192106	E007,E034,E056,E059,E080,E083,E088,E092,E114,E122,E126	11
chr2	204192215	204194258	E003,E004,E005,E006,E007,E008,E017,E021,E022,E028,E032,E033,E034,E046,E050,E051,E055,E056,E057,E059,E080,E081,E082,E083,E084,E085,E086,E088,E089,E090,E091,E092,E093,E094,E097,E098,E100,E109,E114,E116,E117,E118,E119,E120,E121,E122,E123,E124,E125,E126,E128	51
chr2	204194325	204194406	E082,E090	2
chr2	204194468	204194609	E007,E008,E021,E083,E090,E093	6
chr2	204194801	204194906	E123	1
chr2	204194962	204195116	E008,E083,E097,E123	4
chr2	204195152	204195446	E006,E017,E055,E056,E080,E083,E088,E091,E093,E114,E120,E123,E125,E126,E127,E128	16
chr2	204195917	204196050	E050,E051,E114,E127	4
chr2	204198413	204198528	E116	1
chr2	204199232	204199312	E119	1
chr2	204202787	204202876	E083	1
chr2	204202961	204203016	E083	1
chr2	204203067	204203585	E004,E051,E082,E083	4
chr2	204203733	204203848	E083	1
chr2	204203893	204203978	E083	1
chr2	204205490	204206122	E003,E004,E005,E006,E007,E008,E017,E021,E022,E028,E055,E056,E057,E059,E083,E088,E091,E092,E094,E097,E114,E117,E119,E120,E121,E122,E125,E126,E127,E128	30
chr2	204206563	204206681	E017,E056	2
chr2	204206720	204206774	E120	1
chr2	204206790	204206965	E017,E056,E120,E126,E128	5
chr2	204207109	204207161	E080	1
chr2	204207207	204207251	E080	1
chr2	204209564	204209659	E004,E021	2
chr2	204209910	204210070	E003	1
chr2	204210938	204211018	E123	1
chr2	204211193	204211694	E123	1
chr2	204211772	204212040	E028,E057,E083,E127	4
chr2	204212126	204212543	E050,E051,E083,E092,E123	5
chr2	204216579	204216629	E021	1
chr2	204217520	204217862	E092,E094,E114	3
chr2	204217985	204218041	E114	1
chr2	204218559	204218635	E081	1
chr2	204219876	204219923	E034	1
chr2	204219974	204220018	E080	1
chr2	204220905	204221047	E006,E021,E055,E056,E080,E100,E114,E126	8
chr2	204223523	204223634	E125,E128	2
chr2	204224549	204224589	E086	1
chr2	204225379	204225451	E055,E056	2
chr2	204225562	204225866	E017,E021,E055,E056,E083,E084,E090,E092	8
chr2	204225952	204226119	E003,E021,E116	3
chr2	204226334	204226448	E050,E056,E083,E086,E088,E097	6
chr2	204226476	204226535	E034	1
chr2	204226698	204226975	E017,E055,E056,E083,E088,E089,E090,E093,E097,E121,E122,E126,E128	13
chr2	204228752	204228889	E114	1
chr2	204229036	204229281	E022,E114,E123	3
chr2	204229606	204229751	E114	1
chr2	204231504	204231763	E123	1
chr2	204234795	204235008	E120,E121,E126	3
chr2	204235239	204235317	E081,E082	2
chr2	204235667	204235717	E093	1
chr2	204236906	204236986	E080,E123	2
chr2	204238303	204238389	E004	1
chr2	204238533	204238599	E021	1
chr2	204239749	204239847	E022	1
chr2	204241022	204241112	E093	1
chr2	204242330	204242386	E080	1
chr2	204244023	204244144	E086	1
chr2	204245200	204245244	E080	1
chr2	204247901	204248009	E028	1
chr2	204249077	204249231	E100,E122,E126	3
chr2	204257609	204257719	E091	1
chr2	204257843	204257893	E091	1
chr2	204259275	204259598	E003,E004,E005,E008,E021,E022,E083,E114,E123	9
chr2	204260719	204260869	E116,E120,E121	3
chr2	204261451	204261764	E003,E004,E005,E006,E008,E021,E022,E050,E083,E114,E118,E128	12
chr2	204262462	204262512	E114	1
chr2	204262592	204262750	E114	1
chr2	204263836	204264056	E017,E028,E055,E056,E057,E100,E121,E125,E128	9
chr2	204265282	204265366	E114	1
chr2	204265423	204265518	E120,E121	2
chr2	204265532	204265908	E006,E017,E028,E055,E056,E091,E114,E117,E120,E121,E122,E125,E128	13
chr2	204266879	204266980	E055,E100	2
chr2	204267013	204267178	E055,E056,E094,E126	4
chr2	204267316	204267370	E128	1
chr2	204267642	204267832	E017,E125,E128	3
chr2	204268131	204268188	E114	1
chr2	204268528	204269050	E006,E017,E028,E055,E056,E057,E100,E114,E117,E119,E120,E121,E122,E125,E126,E128	16
chr2	204269648	204269703	E114	1
chr2	204269750	204270210	E006,E017,E055,E056,E120,E121,E125,E126,E128	9
chr2	204270856	204270896	E034	1
chr2	204272291	204272352	E017	1
chr2	204272401	204272514	E017,E088	2
chr2	204274787	204274854	E093	1
chr2	204275181	204275311	E109	1
chr2	204276634	204276716	E083	1
chr2	204276814	204276971	E055,E083,E120,E126	4
chr2	204276988	204277661	E055,E056,E059,E080,E083,E089,E090,E100,E120,E121,E126	11
chr2	204277802	204278069	E100,E126	2
chr2	204278668	204278737	E083,E089,E126	3
chr2	204278755	204278805	E083	1
chr2	204278867	204278995	E083,E126	2
chr2	204279181	204279231	E083	1
chr2	204281065	204281124	E086	1
chr2	204281569	204281748	E093	1
chr2	204282323	204282373	E082	1
chr2	204282374	204282438	E081	1
chr2	204282694	204282759	E080	1
chr2	204283006	204283331	E082,E097,E120,E121,E125,E128	6
chr2	204283708	204283762	E120	1
chr2	204289400	204289708	E081,E082	2
chr2	204291738	204292199	E006,E017,E029,E055,E056,E057,E059,E100,E114,E120,E121,E122,E125,E126,E128	15
chr2	204292748	204292852	E100,E120	2
chr2	204293898	204293959	E120	1
chr2	204293966	204294006	E034	1
chr2	204294010	204294076	E126	1
chr2	204294096	204294229	E121,E126	2
chr2	204294506	204294685	E118,E120,E121	3
chr2	204296235	204296502	E084,E109	2
chr2	204296645	204296803	E056,E093,E126	3
chr2	204297224	204297985	E081,E082,E093,E097,E109,E120,E121	7
chr2	204299565	204299620	E081	1
chr2	204301326	204301470	E121	1
chr2	204301718	204301830	E125,E128	2
chr2	204301950	204302004	E120	1
chr2	204302047	204302205	E120,E125	2
chr2	204302322	204302561	E006,E055,E056,E100,E120,E125,E126	7
chr2	204303380	204303570	E055,E056,E081,E082,E100,E120	6
chr2	204303619	204303715	E081,E082	2
chr2	204305150	204305294	E003,E022,E086,E100	4
chr2	204305472	204305554	E007	1
chr2	204306213	204306309	E122	1
chr2	204306376	204306567	E080,E083,E100,E122	4
chr2	204306794	204306875	E122	1
chr2	204307262	204307562	E086,E100,E123	3
chr2	204308059	204308113	E100	1
chr2	204308622	204308715	E083	1
chr2	204309478	204309859	E080,E083,E088,E097	4
chr2	204310109	204310172	E083	1
chr2	204310252	204310302	E007	1
chr2	204310352	204310542	E100,E123	2
chr2	204310620	204311221	E006,E017,E028,E029,E050,E051,E055,E056,E057,E119,E120,E121,E122,E123,E124,E125,E126,E127,E128	19
chr2	204311321	204311385	E122	1
chr2	204314183	204314233	E084	1
chr2	204315330	204315603	E080,E084,E085,E091,E109	5
chr2	204315718	204316104	E055,E056,E059,E120,E121,E125,E128	7
chr2	204316404	204316802	E003,E029,E055,E056,E057,E085,E091,E100,E114,E120,E124	11
chr2	204317387	204317668	E120,E121,E126	3
chr2	204317713	204317863	E121	1
chr2	204318027	204318101	E056,E091	2
chr2	204318557	204319031	E006,E007,E008,E017,E021,E022,E028,E029,E032,E033,E034,E046,E050,E051,E055,E056,E057,E059,E080,E081,E082,E083,E084,E085,E086,E088,E089,E090,E091,E092,E093,E097,E098,E100,E109,E114,E116,E117,E118,E119,E120,E121,E122,E123,E124,E125,E126,E127,E128	49
chr2	204319967	204320287	E084,E085,E109	3
chr2	204320308	204320362	E056	1
chr2	204321643	204321777	E088	1
chr2	204322222	204322363	E122	1
chr2	204326584	204326701	E090,E119	2
chr2	204326714	204326766	E088	1
chr2	204327655	204327738	E088,E090	2
chr2	204327932	204328413	E017,E055,E056,E081,E082,E083,E086,E088,E089,E090,E092,E126,E128	13
chr2	204328435	204328498	E090	1
chr2	204328536	204328937	E088,E089,E090,E126	4
chr2	204329642	204330216	E059	1
chr2	204333815	204333865	E114	1
chr2	204334410	204334623	E086,E088,E109	3
chr2	204334973	204335045	E109	1
chr2	204335065	204335115	E092	1
chr2	204335141	204335364	E022,E055,E056,E084,E086,E088,E092,E094,E109,E121,E125,E126,E127,E128	14
chr2	204336226	204336276	E088	1
chr2	204337837	204337939	E114	1
chr2	204338920	204339048	E121	1
chr2	204339302	204339407	E090,E120,E121	3
chr2	204340917	204340971	E120	1
chr2	204341704	204341904	E028,E057,E119,E121,E125,E127,E128	7
chr2	204344012	204344075	E126	1
chr2	204344842	204344995	E028,E120	2
chr2	204345830	204345901	E088	1
chr2	204346071	204346121	E089	1
chr2	204348990	204349831	E003,E004,E006,E008,E021,E022,E028,E029,E032,E033,E034,E046,E050,E051,E055,E056,E059,E083,E084,E086,E088,E089,E090,E091,E092,E093,E094,E098,E100,E109,E114,E116,E119,E120,E121,E122,E124,E126,E128	39
chr2	204352480	204352640	E094,E125,E128	3
chr2	204353806	204353957	E084,E085	2
chr2	204354223	204354920	E084,E085,E109	3
chr2	204355056	204355510	E084,E085,E086,E092,E109	5
chr2	204355914	204355978	E084	1
chr2	204356725	204356832	E086,E100	2
chr2	204357083	204357379	E006,E017,E028,E055,E056,E057,E080,E094,E100,E114,E119,E120,E121,E125,E126,E127,E128	17
chr2	204357676	204358089	E006,E034,E046,E055,E056,E093,E109,E125,E126,E128	10
chr2	204358106	204358156	E084	1
chr2	204358231	204358311	E119	1
chr2	204361459	204361594	E120	1
chr2	204361922	204361972	E055	1
chr2	204362639	204363338	E006,E017,E028,E029,E046,E050,E051,E055,E056,E057,E059,E083,E084,E085,E088,E089,E090,E091,E092,E094,E097,E098,E100,E109,E114,E117,E119,E120,E121,E122,E124,E125,E126,E127,E128	35
chr2	204363346	204363430	E055	1
chr2	204363810	204363896	E055	1
chr2	204365603	204365700	E093	1
chr2	204365715	204366075	E029,E050,E122,E124	4
chr2	204366694	204366994	E029,E124	2
chr2	204367071	204367121	E088	1
chr2	204368192	204368262	E085	1
chr2	204368337	204368453	E084,E109	2
chr2	204369279	204369347	E022	1
chr2	204370635	204370685	E084	1
chr2	204372436	204372667	E094,E098,E109	3
chr2	204374576	204374626	E021	1
chr2	204374941	204374991	E084	1
chr2	204375092	204375961	E003,E004,E021,E022,E050,E055,E056,E084,E085,E092,E094,E109,E120,E125,E126,E128	16
chr2	204376172	204376438	E084,E092,E094,E109	4
chr2	204376888	204376987	E126,E128	2
chr2	204377791	204377841	E051	1
chr2	204378107	204378234	E092,E109	2
chr2	204378898	204378970	E092,E109	2
chr2	204380423	204380538	E088	1
chr2	204381426	204381476	E121	1
chr2	204382944	204383001	E021	1
chr2	204387074	204387124	E088	1
chr2	204388021	204388071	E022	1
chr2	204392579	204392705	E109	1
chr2	204393265	204393328	E088	1
chr2	204394640	204394690	E021	1
chr2	204396327	204396569	E120,E121,E128	3
chr2	204397702	204401498	E003,E004,E005,E006,E007,E008,E017,E021,E022,E028,E029,E032,E033,E034,E046,E050,E051,E055,E056,E057,E059,E080,E081,E082,E083,E084,E085,E086,E088,E089,E090,E091,E092,E093,E094,E097,E098,E100,E109,E114,E117,E118,E119,E120,E121,E122,E123,E124,E125,E126,E127,E128	52
chr2	204403097	204403147	E050	1
chr2	204403347	204403407	E122	1
chr2	204404124	204404178	E126	1
chr2	204405014	204405137	E082,E083,E088,E089,E090	5
chr2	204406726	204406780	E017	1
chr2	204408064	204408118	E098	1
chr2	204408282	204408340	E034	1
chr2	204408550	204409396	E084,E088,E091,E092,E094,E098,E109,E114,E117,E121	10
chr2	204409437	204409560	E117	1
chr2	204410034	204410084	E022	1
chr2	204410485	204410562	E022,E114,E121	3
chr2	204412701	204412771	E118	1
chr2	204414075	204414417	E006,E017,E055,E056,E121,E125,E126,E128	8
chr2	204415144	204415224	E089,E090,E097	3
chr2	204416136	204416193	E091	1
chr2	204416274	204416363	E091	1
chr2	204416466	204417271	E004,E005,E017,E028,E029,E055,E056,E084,E085,E086,E089,E091,E097,E098,E109,E114,E118,E119,E120,E121,E125,E128	22
chr2	204417331	204417450	E057	1
chr2	204417528	204417628	E059	1
chr2	204418522	204418847	E005,E109,E120,E121	4
chr2	204419104	204419182	E017	1
chr2	204419287	204419345	E121	1
chr2	204420645	204420803	E017,E055,E056,E120,E121,E126	6
chr2	204422478	204422547	E121	1
chr2	204424495	204424633	E006,E017,E029,E055,E056,E124	6
chr2	204424814	204424903	E081	1
chr2	204426779	204427477	E006,E017,E080,E081,E083,E088,E089,E090,E091,E092,E097,E120,E121	13
chr2	204427542	204427631	E088	1
chr2	204428574	204428634	E004	1
chr2	204429881	204430108	E088,E090,E120,E126	4
chr2	204432386	204432887	E056,E059,E091,E120,E121,E125,E126,E128	8
chr2	204433495	204433578	E091	1
chr2	204434471	204434911	E004,E034,E046,E089,E093,E109	6
chr2	204435295	204435345	E084	1
chr2	204436670	204436783	E034	1
chr2	204438649	204438699	E086	1
chr2	204439427	204439933	E055,E056,E057,E089,E100,E120,E121,E125,E126,E128	10
chr2	204440732	204441039	E034,E091,E109	3
chr2	204441080	204441138	E109	1
chr2	204441422	204441602	E004	1
chr2	204442415	204442465	E109	1
chr2	204443308	204444423	E003,E004,E005,E006,E017,E021,E022,E028,E029,E033,E055,E056,E057,E059,E080,E084,E085,E086,E088,E089,E090,E091,E092,E093,E094,E098,E100,E109,E114,E116,E117,E119,E120,E121,E125,E126,E127,E128	38
chr2	204444468	204444892	E004,E005,E006,E084,E086,E090,E091,E100,E109	9
chr2	204445472	204446108	E059,E081,E082,E086,E089,E090,E092,E094,E120,E121,E126	11
chr2	204446353	204446456	E126	1
chr2	204447108	204447753	E006,E017,E055,E056,E083,E084,E085,E086,E088,E089,E090,E092,E094,E097,E098,E109,E120,E122,E125,E128	20
chr2	204448094	204448969	E005,E006,E017,E028,E055,E056,E057,E082,E083,E088,E089,E090,E100,E114,E116,E117,E119,E120,E121,E122,E125,E126,E127,E128	24
chr2	204449046	204449100	E100	1
chr2	204449518	204450020	E084,E085,E093,E094,E100,E109,E118	7
chr2	204450302	204450622	E004,E005,E084,E086,E091,E100,E109,E120,E121,E126,E128	11
chr2	204450675	204450859	E126	1
chr2	204451018	204451150	E100,E125,E126,E128	4
chr2	204451488	204451891	E004,E006,E017,E028,E055,E056,E057,E059,E088,E091,E117,E118,E119,E126,E127,E128	16
chr2	204451951	204452001	E051	1
chr2	204452498	204452548	E121	1
chr2	204455304	204455610	E057,E100	2
chr2	204456174	204456231	E128	1
chr2	204456368	204456717	E029,E046,E050,E055,E056,E089,E091,E100,E120,E121,E124,E125,E126,E128	14
chr2	204457166	204457216	E055	1
chr2	204457406	204457688	E021,E046,E091,E097,E122	5
chr2	204458706	204458770	E091	1
chr2	204458836	204459209	E005,E091,E121	3
chr2	204459269	204459852	E006,E017,E028,E055,E056,E059,E080,E114,E120,E121,E125,E128	12
chr2	204459886	204459951	E006	1
chr2	204460767	204461203	E006,E080,E081,E086,E114,E120,E121,E125	8
chr2	204462096	204462146	E021	1
chr2	204462998	204463366	E029,E032,E033,E046,E051,E116,E124	7
chr2	204464282	204465452	E003,E004,E008,E021,E022,E034,E116,E121	8
chr2	204465502	204465568	E004	1
chr2	204465582	204465642	E091	1
chr2	204466556	204466798	E081,E082	2
chr2	204467308	204467362	E128	1
chr2	204467417	204467741	E081,E082	2
chr2	204468187	204469010	E004,E055,E056,E059,E081,E082,E083,E086,E088,E089,E090,E092,E125,E126,E128	15
chr2	204470051	204470558	E006,E017,E055,E056,E080,E083,E084,E085,E088,E092,E098,E109,E120,E126	14
chr2	204470627	204470775	E097,E118	2
chr2	204471205	204471281	E114	1
chr2	204472246	204472316	E004	1
chr2	204473626	204473820	E081,E082	2
chr2	204476470	204476520	E022	1
chr2	204476739	204476793	E126	1
chr2	204476911	204477436	E004,E059,E082,E084,E085,E109,E126	7
chr2	204477462	204477516	E127	1
chr2	204479532	204479743	E003,E004,E021,E022	4
chr2	204481402	204481442	E034	1
chr2	204482905	204483020	E083,E090	2
chr2	204483980	204484342	E082,E084,E085,E109,E122	5
chr2	204484381	204484506	E084,E122	2
chr2	204486187	204486314	E088	1
chr2	204486596	204487325	E006,E017,E088	3
chr2	204487667	204488214	E004,E006,E017,E028,E055,E056,E057,E081,E083,E088,E091,E094,E100,E114,E117,E119,E120,E121,E125,E126,E127,E128	22
chr2	204488396	204488866	E006,E028,E034,E046,E055,E056,E057,E059,E081,E082,E084,E088,E092,E093,E094,E120,E121,E125,E126,E128	20
chr2	204490306	204490939	E080,E086,E088,E089,E090,E092,E118,E120,E122	9
chr2	204491430	204492725	E006,E017,E055,E056,E059,E080,E081,E083,E084,E086,E088,E089,E090,E091,E092,E094,E097,E098,E100,E109,E117,E120,E121,E125,E126,E128	26
chr2	204494604	204494711	E004	1
chr2	204494719	204494779	E126	1
chr2	204494899	204495079	E126	1
chr2	204495239	204495415	E055,E056,E121,E126	4
chr2	204495722	204496292	E006,E055,E056,E080,E088,E109,E114,E117,E118,E120,E126	11
chr2	204497711	204497799	E126	1
chr2	204498679	204498753	E007	1
chr2	204499841	204499891	E021	1
chr2	204501444	204501549	E109,E126	2
chr2	204501577	204502826	E003,E006,E022,E028,E029,E034,E046,E055,E056,E059,E080,E081,E083,E084,E085,E088,E089,E090,E092,E093,E098,E100,E109,E119,E120,E121,E122,E124,E126	29
chr2	204502931	204502981	E051	1
chr2	204502984	204503034	E046	1
chr2	204503070	204503121	E093	1
chr2	204505586	204505715	E091	1
chr2	204507794	204507864	E118	1
chr2	204509164	204509268	E059	1
chr2	204510706	204510833	E050,E051,E081,E088,E092	5
chr2	204511022	204511392	E003,E021,E022,E118	4
chr2	204511855	204511905	E114	1
chr2	204513039	204513371	E056,E084,E085,E088,E092,E094,E098,E100,E109,E114,E118,E119,E120,E126	14
chr2	204513385	204513510	E118	1
chr2	204513999	204514146	E050,E098	2
chr2	204514390	204515213	E004,E006,E017,E028,E029,E046,E050,E051,E055,E056,E057,E059,E080,E081,E082,E083,E084,E085,E086,E088,E089,E090,E091,E092,E093,E094,E097,E098,E100,E109,E114,E117,E118,E119,E120,E121,E122,E124,E125,E126,E127,E128	42
chr2	204515369	204516810	E003,E004,E006,E008,E017,E021,E022,E028,E029,E033,E034,E046,E050,E051,E055,E056,E057,E059,E080,E081,E082,E083,E084,E085,E086,E088,E089,E090,E091,E092,E093,E094,E097,E098,E100,E109,E114,E116,E117,E118,E119,E120,E121,E122,E124,E125,E126,E127,E128	49
chr2	204517449	204517528	E034,E093	2
chr2	204519150	204519272	E088,E092	2
chr2	204519791	204519941	E004	1
chr2	204520016	204520082	E051	1
chr2	204520607	204520668	E091	1
chr2	204520902	204522004	E004,E006,E007,E017,E021,E028,E029,E033,E034,E046,E050,E055,E056,E057,E080,E084,E085,E086,E088,E089,E090,E091,E092,E093,E094,E097,E098,E100,E109,E114,E116,E118,E119,E120,E121,E124,E125,E126,E127,E128	40
chr2	204522957	204523152	E029,E090,E100,E124	4
chr2	204523517	204523567	E084	1
chr2	204524159	204524721	E021,E029,E032,E046,E050,E080,E089,E090,E093,E116,E124	11
chr2	204524817	204524903	E084,E109,E124	3
chr2	204525067	204525131	E124	1
chr2	204525228	204525341	E098	1
chr2	204526113	204526377	E089,E091,E093,E120,E121,E127	6
chr2	204527365	204527438	E034	1
chr2	204527703	204527993	E004,E084,E085,E094,E127	5
chr2	204528243	204528293	E084	1
chr2	204528704	204528754	E022	1
chr2	204528853	204529167	E021,E022,E028,E057,E091,E119,E127	7
chr2	204529605	204529867	E003,E008,E021,E022,E081,E082	6
chr2	204530340	204530447	E118	1
chr2	204531591	204531649	E091	1
chr2	204531989	204532039	E091	1
chr2	204534561	204535121	E006,E017,E028,E057,E084,E091,E094,E109,E114,E120,E121,E125,E127,E128	14
chr2	204535720	204536045	E006,E017,E028,E055,E056,E100,E119,E120,E125,E126,E128	11
chr2	204536702	204536902	E092,E094,E098	3
chr2	204536959	204537023	E092	1
chr2	204537676	204537844	E055,E120,E122	3
chr2	204537983	204538054	E122	1
chr2	204538241	204538352	E089	1
chr2	204538584	204539289	E006,E028,E029,E033,E034,E046,E050,E051,E055,E056,E059,E089,E090,E093,E098,E100,E116,E119,E120,E121,E124,E125,E126,E127,E128	25
chr2	204539411	204540513	E006,E017,E028,E055,E056,E057,E059,E119,E120,E121,E122,E125,E126,E127,E128	15
chr2	204540903	204541135	E083,E086,E088,E098	4
chr2	204541935	204542059	E050,E122	2
chr2	204543741	204544095	E017,E028,E056,E057,E114,E119,E125,E128	8
chr2	204544324	204544399	E017,E126	2
chr2	204545485	204545569	E022	1
chr2	204545582	204545670	E120,E126	2
chr2	204545695	204545765	E100	1
chr2	204546120	204546733	E006,E017,E028,E055,E056,E057,E083,E088,E090,E097,E098,E100,E119,E120,E121,E122,E125,E126,E127,E128	20
chr2	204546758	204549345	E004,E005,E006,E017,E028,E029,E033,E046,E055,E056,E057,E059,E080,E083,E084,E085,E086,E088,E089,E090,E091,E092,E094,E097,E098,E100,E109,E114,E116,E117,E118,E119,E120,E121,E122,E124,E125,E126,E127,E128	40
chr2	204549545	204551008	E006,E017,E028,E055,E056,E057,E059,E080,E081,E082,E083,E084,E088,E089,E090,E091,E092,E094,E097,E098,E100,E119,E120,E121,E122,E125,E126,E127,E128	29
chr2	204551751	204552456	E017,E028,E056,E057,E084,E085,E092,E094,E109,E119,E120,E125,E127,E128	14
chr2	204553281	204554022	E003,E004,E006,E017,E029,E032,E046,E050,E051,E055,E056,E080,E083,E084,E086,E088,E089,E090,E091,E098,E100,E109,E116,E118,E120,E121,E124,E125,E126,E128	30
chr2	204554151	204554995	E034,E046,E050,E051,E084,E085,E093,E109,E116,E118,E120,E121,E124	13
chr2	204555061	204555155	E084,E085,E109,E116	4
chr2	204555202	204555597	E017,E055,E056,E084,E086,E089,E094,E100,E109,E114,E116,E119,E120,E121,E122,E125,E126,E128	18
chr2	204555615	204555675	E122	1
chr2	204555741	204555839	E089	1
chr2	204555901	204556233	E080,E083,E084,E090,E092,E118,E120,E122	8
chr2	204556664	204557492	E006,E055,E056,E080,E083,E084,E086,E088,E089,E090,E091,E092,E097,E098,E100,E109,E120,E121,E122	19
chr2	204557602	204557676	E033,E089	2
chr2	204558058	204558472	E050,E051,E059,E080,E083,E122	6
chr2	204558639	204559515	E059,E083,E088,E089,E120,E121	6
chr2	204559782	204559869	E116	1
chr2	204560396	204560537	E084	1
chr2	204560593	204560653	E084	1
chr2	204561506	204561608	E055,E056,E126	3
chr2	204561940	204562235	E006,E120,E121,E125,E126,E128	6
chr2	204568559	204568627	E034	1
chr2	204568772	204568822	E093	1
chr2	204568921	204569020	E093,E122	2
chr2	204569026	204569495	E034,E046,E093,E122	4
chr2	204569658	204570393	E033,E034,E046,E086,E088,E091,E093,E109,E116	9
chr2	204570937	204571739	E032,E033,E034,E046,E050,E051,E084,E086,E088,E089,E090,E091,E092,E093,E097,E098,E100,E109,E116,E124	20
chr2	204571950	204572031	E093	1
chr2	204572063	204572104	E034	1
chr2	204572211	204572624	E033,E034,E093	3
chr2	204572672	204572859	E093	1
chr2	204572911	204573077	E093	1
chr2	204573188	204573285	E034,E093	2
chr2	204573343	204573521	E034,E093,E118	3
chr2	204573736	204574027	E034,E084,E085,E093,E109	5
chr2	204574163	204574661	E084,E085,E089,E090,E091,E093,E109	7
chr2	204574827	204574873	E034	1
chr2	204574986	204575734	E034,E056,E059,E093,E109,E122	6
chr2	204575789	204575839	E092	1
chr2	204576175	204576227	E034	1
chr2	204576278	204576499	E034,E055,E080,E093	4
chr2	204578116	204578556	E004,E034,E093	3
chr2	204578660	204579277	E004,E080,E092,E093,E094,E109,E118,E122	8
chr2	204579403	204579443	E034	1
chr2	204580100	204580221	E034	1
chr2	204580230	204580284	E033	1
chr2	204580589	204580742	E055,E056,E080	3
chr2	204581346	204581400	E033	1
chr2	204582066	204582165	E034	1
chr2	204582188	204582326	E033,E126	2
chr2	204582699	204583335	E004,E029,E033,E034,E046,E050,E051,E055,E056,E059,E092,E093,E094,E100,E109,E116,E122,E124	18
chr2	204583522	204583606	E034	1
chr2	204583787	204583857	E093	1
chr2	204584115	204584196	E093	1
chr2	204584236	204584458	E033,E034,E093	3
chr2	204584493	204585391	E004,E021,E022,E033,E034,E046,E050,E084,E088,E092,E093,E109	12
chr2	204585489	204585619	E034,E093	2
chr2	204585659	204585849	E034,E046,E080,E088,E092,E093,E094,E118	8
chr2	204585869	204586444	E003,E008,E021,E022,E033,E034,E088,E093,E109,E114,E118	11
chr2	204586522	204587021	E003,E021,E022,E034	4
chr2	204587181	204587572	E017,E028,E034,E055,E056,E057,E059,E089,E094,E114,E119,E120,E121,E125,E126,E128	16
chr2	204590368	204590417	E034	1
chr2	204590825	204590865	E034	1
chr2	204592927	204592987	E122	1
chr2	204593031	204593324	E034,E059,E088,E089,E090,E122,E126	7
chr2	204593592	204593636	E034	1
chr2	204594012	204594099	E034	1
chr2	204594202	204594251	E034	1
chr2	204594767	204595378	E006,E017,E028,E033,E034,E055,E056,E088,E090,E100,E119,E120,E125,E126,E128	15
chr2	204595418	204596072	E005,E028,E033,E034,E057,E090,E091,E093,E100,E119,E120,E127	12
chr2	204596376	204596511	E034,E090,E121	3
chr2	204596640	204596702	E034,E089	2
chr2	204596772	204598276	E033,E034,E082,E084,E089,E090,E091,E093,E100,E120,E121	11
chr2	204598583	204598649	E034,E093	2
chr2	204599097	204599266	E021,E022	2
chr2	204602003	204602129	E094,E120	2
chr2	204602174	204602374	E017,E034,E055,E056,E120,E121,E128	7
chr2	204602754	204602971	E091,E094	2
chr2	204603148	204604401	E033,E034,E056,E089,E090,E091,E093	7
chr2	204604444	204604484	E034	1
chr2	204604748	204604910	E034,E093	2
chr2	204604963	204606785	E005,E017,E028,E033,E034,E046,E050,E051,E055,E056,E057,E059,E080,E089,E090,E091,E092,E093,E100,E109,E119,E120,E121,E125,E126,E128	26
chr2	204607139	204607293	E034,E093	2
chr2	204608055	204609114	E006,E017,E028,E055,E056,E089,E090,E091,E093,E094,E098,E100,E117,E119,E120,E121,E126	17
chr2	204609166	204609294	E120	1
chr2	204609410	204609480	E034	1
chr2	204609875	204609967	E091	1
chr2	204610606	204610665	E034	1
chr2	204611145	204611230	E034	1
chr2	204613204	204613244	E034	1
chr2	204613355	204613429	E034	1
chr2	204613456	204613782	E033,E034,E093	3
chr2	204614320	204614370	E093	1
chr2	204615131	204615417	E033,E034,E089,E093	4
chr2	204615524	204615569	E034	1
chr2	204616338	204616402	E100	1
chr2	204616419	204617017	E029,E055,E056,E057,E059,E100,E114,E117,E120,E124,E125,E126,E127,E128	14
chr2	204617993	204618116	E091	1
chr2	204618226	204618276	E091	1
chr2	204621059	204621124	E093,E114	2
chr2	204622862	204622979	E091	1
chr2	204623020	204623106	E091	1
chr2	204623233	204624791	E004,E005,E006,E017,E028,E029,E055,E056,E057,E059,E080,E091,E092,E094,E100,E109,E114,E117,E118,E119,E120,E121,E122,E124,E125,E126,E127,E128	28
chr2	204624866	204625013	E056,E100,E128	3
chr2	204625145	204625338	E017,E055,E056	3
chr2	204625372	204625422	E114	1
chr2	204626184	204626224	E034	1
chr2	204628053	204628423	E033,E034,E080,E083,E086,E089,E090,E093,E094,E100,E120,E122	12
chr2	204628609	204628867	E033,E034,E093,E100	4
chr2	204629324	204629400	E093	1
chr2	204630214	204630284	E118	1
chr2	204630488	204630706	E033,E125,E128	3
chr2	204630725	204630779	E056	1
chr2	204631428	204631540	E091	1
chr2	204635529	204635588	E109	1
chr2	204636103	204636192	E093	1
chr2	204637044	204637098	E081	1
chr2	204637177	204637262	E081,E082	2
chr2	204637350	204637525	E055,E081,E089,E090,E125,E126,E128	7
chr2	204637613	204637672	E090	1
chr2	204637769	204637819	E093	1
chr2	204638900	204638950	E051	1
chr2	204639455	204639540	E017	1
chr2	204639565	204639780	E017,E055,E056,E120,E121,E125,E126,E128	8
chr2	204640491	204640553	E125,E128	2
chr2	204640584	204640730	E017,E120,E125,E128	4
chr2	204641945	204642018	E056,E083	2
chr2	204643989	204644047	E046	1
chr2	204644116	204644174	E093	1
chr2	204644300	204644468	E034,E046,E050,E093	4
chr2	204644487	204644537	E093	1
chr2	204644836	204644893	E046	1
chr2	204644927	204645339	E033,E081,E082,E093	4
chr2	204645496	204645546	E093	1
chr2	204646488	204646642	E034,E091	2
chr2	204646690	204647802	E003,E004,E005,E006,E007,E008,E017,E021,E022,E028,E029,E033,E034,E046,E050,E051,E055,E056,E057,E059,E080,E081,E082,E083,E084,E085,E086,E088,E089,E090,E091,E092,E093,E094,E097,E098,E100,E109,E114,E116,E117,E118,E119,E120,E121,E122,E123,E124,E125,E126,E127,E128	52
chr2	204647891	204649043	E006,E017,E034,E055,E056,E083,E084,E085,E088,E089,E090,E091,E092,E093,E109,E118,E120,E121,E125,E126,E128	21
chr2	204649132	204649244	E118	1
chr2	204649474	204649624	E050,E051	2
chr2	204649777	204649827	E121	1
chr2	204650848	204652334	E006,E017,E029,E046,E055,E056,E059,E080,E081,E083,E086,E088,E089,E090,E091,E092,E093,E097,E098,E100,E118,E120,E121,E122,E124,E125,E126,E128	28
chr2	204652344	204652399	E089	1
chr2	204652470	204653190	E021,E029,E046,E056,E084,E085,E088,E089,E090,E091,E092,E100,E118,E120,E121,E122,E124,E126,E128	19
chr2	204653224	204653310	E090	1
chr2	204654379	204654458	E122	1
chr2	204654494	204655462	E028,E029,E055,E056,E057,E059,E080,E083,E084,E088,E089,E090,E119,E120,E121,E122,E125,E126,E128	19
chr2	204657535	204657585	E084	1
chr2	204658397	204658518	E126	1
chr2	204658825	204658881	E081	1
chr2	204659958	204660119	E083,E122	2
chr2	204660968	204661610	E029,E050,E120,E124	4
chr2	204661884	204662744	E017,E029,E055,E056,E081,E082,E100,E120,E121,E124,E125,E126,E128	13
chr2	204663056	204663166	E004	1
chr2	204663198	204663284	E088	1
chr2	204663413	204663882	E004,E005,E088,E116,E120,E121,E125,E128	8
chr2	204663995	204664128	E093	1
chr2	204664637	204665054	E080,E083,E086,E088,E090,E116	6
chr2	204665132	204665241	E033,E088	2
chr2	204665905	204666234	E059	1
chr2	204666946	204668059	E005,E006,E017,E028,E029,E034,E046,E055,E056,E059,E080,E100,E116,E120,E121,E124,E125,E126,E128	19
chr2	204668120	204668355	E120,E121	2
chr2	204668415	204668486	E034,E121	2
chr2	204668535	204668623	E093,E120	2
chr2	204668683	204669478	E006,E017,E028,E033,E034,E046,E055,E056,E057,E081,E083,E088,E089,E090,E092,E093,E098,E100,E119,E120,E121,E125,E126,E128	24
chr2	204669490	204669794	E017,E029,E055,E056,E100,E109,E117,E120,E121,E122,E124,E125,E126,E128	14
chr2	204669957	204670102	E056,E120,E121,E125	4
chr2	204670375	204670500	E028,E059	2
chr2	204671235	204671296	E082	1
chr2	204671405	204671624	E028,E056,E120,E125,E128	5
chr2	204671650	204671715	E121	1
chr2	204671948	204672012	E125	1
chr2	204672026	204672080	E128	1
chr2	204672124	204672174	E121	1
chr2	204672514	204673491	E004,E006,E007,E017,E022,E028,E055,E056,E057,E059,E080,E081,E082,E083,E086,E088,E089,E090,E091,E092,E093,E100,E119,E120,E121,E122,E125,E126,E127,E128	30
chr2	204673689	204674452	E004,E006,E007,E017,E021,E028,E055,E056,E057,E098,E100,E120,E121,E122,E125,E126,E128	17
chr2	204674666	204675018	E089,E100,E120,E121,E128	5
chr2	204675121	204675203	E100	1
chr2	204675812	204675966	E033,E034,E046,E084	4
chr2	204676038	204677077	E006,E017,E028,E029,E033,E034,E046,E050,E051,E055,E056,E057,E059,E080,E084,E085,E086,E088,E089,E090,E091,E092,E093,E094,E097,E098,E100,E109,E114,E116,E117,E118,E119,E120,E121,E122,E124,E125,E126,E127,E128	41
chr2	204677152	204677444	E084,E085,E118	3
chr2	204677524	204678128	E084,E085,E088,E093,E094,E109,E118	7
chr2	204678186	204678236	E093	1
chr2	204678365	204678783	E084,E093,E109,E118	4
chr2	204679157	204679622	E034,E084,E093,E094,E098,E109,E118	7
chr2	204679851	204680758	E003,E004,E005,E006,E007,E008,E017,E021,E022,E028,E029,E032,E033,E034,E046,E050,E051,E055,E056,E057,E059,E080,E081,E082,E083,E084,E085,E086,E088,E089,E090,E091,E092,E093,E094,E097,E098,E100,E109,E114,E116,E118,E119,E120,E121,E122,E124,E125,E126,E127,E128	51
chr2	204681109	204681256	E090,E091,E100	3
chr2	204681556	204681610	E100	1
chr2	204681907	204682284	E029,E080,E083,E089,E090,E100,E109,E120,E121,E124	10
chr2	204682342	204682402	E083	1
chr2	204683453	204683574	E118	1
chr2	204684403	204684909	E055,E059,E084,E085,E091,E092,E094,E100,E109,E118,E120,E121,E124,E126	14
chr2	204685837	204686016	E032,E033,E116	3
chr2	204687183	204687233	E093	1
chr2	204687834	204688246	E051,E081,E082	3
chr2	204688519	204688600	E004	1
chr2	204688920	204688992	E046	1
chr2	204689887	204690022	E081	1
chr2	204691656	204691847	E120,E125,E128	3
chr2	204694012	204694062	E007	1
chr2	204694728	204694932	E021,E081	2
chr2	204694975	204695329	E081,E100,E109	3
chr2	204695444	204695623	E081,E083	2
chr2	204695920	204696189	E083	1
chr2	204698882	204698932	E022	1
chr2	204699043	204699149	E091	1
chr2	204700831	204700915	E022	1
chr2	204701170	204701409	E081,E082	2
chr2	204701767	204701894	E081	1
chr2	204703333	204703383	E021	1
chr2	204705362	204705412	E092	1
chr2	204705509	204705668	E089,E090	2
chr2	204706919	204706969	E017	1
chr2	204707638	204707713	E120	1
chr2	204710796	204711029	E091	1
chr2	204711349	204711769	E090,E098,E100,E121	4
chr2	204713847	204713981	E029	1
chr2	204714128	204714196	E126	1
chr2	204717706	204717746	E034	1
chr2	204718046	204718107	E034	1
chr2	204722453	204722590	E080,E091,E093	3
chr2	204722982	204723202	E003,E021,E033,E034,E046,E059,E093,E124	8
chr2	204724192	204724618	E034,E081,E083,E091,E120,E121	6
chr2	204729461	204729566	E004	1
chr2	204732166	204732732	E033,E034,E046,E059,E093	5
chr2	204732776	204732886	E033,E034	2
chr2	204733016	204733056	E034	1
chr2	204734073	204734911	E029,E033,E034,E046,E083,E093	6
chr2	204734950	204735038	E033,E034	2
chr2	204735092	204735132	E034	1
chr2	204735609	204735666	E033	1
chr2	204735727	204735938	E029,E046,E100,E124	4
chr2	204735954	204736018	E124	1
chr2	204736069	204736708	E029,E033,E034,E046,E059,E093,E100,E116,E120,E121,E124	11
chr2	204736994	204737053	E034	1
chr2	204738239	204738387	E034	1
chr2	204738712	204739336	E003,E004,E007,E021,E022,E028,E033,E034,E057,E081,E082,E088,E090,E098,E114,E119	16
chr2	204739503	204739553	E082	1
chr2	204739749	204739789	E034	1
chr2	204741128	204741408	E089,E090	2
chr2	204742754	204742864	E090	1
chr2	204742905	204743093	E006,E055,E056,E057,E081,E082,E089,E090,E114,E126	10
chr2	204743223	204743306	E082	1
chr2	204744291	204744405	E081,E089,E090	3
chr2	204744465	204744517	E090	1
chr2	204744676	204744747	E118	1
chr2	204745208	204745296	E081,E083	2
chr2	204745379	204745640	E029,E090,E124	3
chr2	204745750	204745826	E029	1
chr2	204746007	204746109	E094	1
chr2	204747351	204747854	E081,E082,E089,E090,E092	5
chr2	204751364	204751665	E029,E089,E124	3
chr2	204751692	204751779	E091,E100	2
chr2	204751792	204751894	E028	1
chr2	204752151	204753068	E028,E059,E081,E082,E088,E090,E092,E094,E098,E118,E122,E128	12
chr2	204753116	204753361	E005,E029,E091	3
chr2	204755036	204755098	E083	1
chr2	204755254	204755847	E081,E083	2
chr2	204755906	204756890	E005,E028,E029,E046,E057,E083,E089,E091,E100,E119,E120,E124,E126	13
chr2	204756917	204757295	E004,E005,E022,E059,E091,E120,E121	7
chr2	204757643	204757716	E089	1
chr2	204758090	204758914	E017,E028,E029,E055,E056,E059,E081,E083,E084,E086,E088,E089,E090,E092,E093,E100,E120,E121,E122,E124,E126,E128	22
chr2	204758983	204759282	E029,E090	2
chr2	204759554	204759614	E029	1
chr2	204762099	204762198	E046,E124	2
chr2	204762263	204762619	E029,E033,E124	3
chr2	204763462	204763821	E089,E090,E124,E126	4
chr2	204764500	204764580	E082	1
chr2	204764967	204765292	E055,E056,E081,E082,E086,E090,E125,E128	8
chr2	204765402	204765697	E081,E082	2
chr2	204766368	204766412	E080	1
chr2	204768801	204769067	E100,E126	2
chr2	204770468	204770773	E017,E055,E056,E059,E088,E120,E125,E126,E128	9
chr2	204772838	204775226	E003,E004,E005,E006,E007,E008,E017,E021,E022,E028,E029,E032,E033,E034,E046,E050,E051,E055,E056,E057,E059,E080,E081,E082,E083,E085,E086,E088,E089,E090,E091,E092,E093,E097,E098,E100,E109,E114,E119,E120,E121,E122,E124,E125,E126,E128	46
chr2	204775938	204776073	E090	1
chr2	204778789	204778948	E003,E021,E022,E034,E098	5
chr2	204779448	204779535	E034,E046	2
chr2	204779544	204779830	E033,E034,E046,E050,E093,E120,E121	7
chr2	204779907	204779957	E034,E088	2
chr2	204780024	204780448	E034,E056,E088,E089,E090,E100,E126	7
chr2	204781311	204781578	E059	1
chr2	204782991	204783306	E004,E021,E022,E080,E083,E086,E088,E089,E090,E092,E097,E120,E121	13
chr2	204783648	204783883	E089,E090,E126	3
chr2	204791774	204791827	E034	1
chr2	204793162	204793260	E004	1
chr2	204793531	204793962	E004,E028,E033,E034,E051,E056,E059,E081,E082,E090,E093,E114,E116,E126,E127	15
chr2	204795162	204795210	E034	1
chr2	204795403	204795468	E034	1
chr2	204796018	204796066	E034	1
chr2	204796161	204796215	E034	1
chr2	204796745	204796939	E034,E080,E120,E121	4
chr2	204797642	204797688	E034	1
chr2	204798437	204799346	E033,E034,E050,E090,E093,E125,E126,E127	8
chr2	204799378	204799730	E033,E034,E093	3
chr2	204799767	204800178	E034,E093	2
chr2	204800482	204800553	E034,E093	2
chr2	204801184	204802090	E033,E034,E046,E050,E059,E093,E109	7
chr2	204802138	204802227	E093	1
chr2	204802647	204802879	E033,E034,E093	3
chr2	204802938	204803018	E034	1
chr2	204803185	204803225	E034	1
chr2	204803423	204803463	E034	1
chr2	204803522	204803565	E034	1
chr2	204803694	204803744	E093	1
chr2	204803754	204803959	E034,E093	2
chr2	204804015	204804055	E034	1
chr2	204804200	204804240	E034	1
chr2	204804279	204804372	E034	1
chr2	204804466	204804523	E034,E093	2
chr2	204804567	204804669	E034	1
chr2	204804865	204804987	E034	1
chr2	204805071	204805213	E034,E091,E093	3
chr2	204805249	204805348	E034,E091	2
chr2	204805415	204805542	E034,E091	2
chr2	204805738	204805788	E034	1
chr2	204806158	204806216	E034	1
chr2	204806766	204806849	E034	1
chr2	204807302	204807371	E034	1
chr2	204807434	204807474	E034	1
chr2	204808099	204808259	E057	1
chr2	204808280	204808985	E003,E004,E008,E021,E022,E028,E033,E034,E057,E127	10
chr2	204809394	204809437	E034	1
chr2	204809935	204809975	E034	1
chr2	204810240	204810308	E034	1
chr2	204810354	204810394	E034	1
chr2	204810494	204810548	E033	1
chr2	204810652	204810696	E034	1
chr2	204810742	204810792	E093	1
chr2	204811012	204811192	E059	1
chr2	204811279	204811454	E034	1
chr2	204811526	204811779	E007,E034	2
chr2	204812307	204812394	E034	1
chr2	204813041	204813121	E116	1
chr2	204813326	204813381	E034	1
chr2	204813419	204814564	E017,E028,E033,E034,E046,E056,E057,E059,E093,E114,E116,E120,E121,E125,E128	15
chr2	204814573	204814659	E034	1
chr2	204814977	204815085	E034	1
chr2	204815734	204815922	E033,E034	2
chr2	204815985	204816771	E005,E028,E033,E034,E046,E050,E051,E059,E091,E093,E116,E125,E128	13
chr2	204816841	204816996	E034	1
chr2	204817036	204817120	E034	1
chr2	204823779	204823827	E034	1
chr2	204824001	204824065	E003	1
chr2	204824374	204824735	E034,E082,E126	3
chr2	204824798	204824838	E034	1
chr2	204824943	204824992	E034	1
chr2	204825566	204825853	E088,E120,E121	3
chr2	204825925	204826023	E034,E121	2
chr2	204826896	204826963	E004	1
chr2	204827481	204827531	E007	1
chr2	204830097	204830172	E121,E126	2
chr2	204832389	204832474	E034	1
chr2	204833766	204833806	E034	1
chr2	204835985	204836393	E081,E082,E083,E089,E090,E092	6
chr2	204836783	204837010	E056,E089,E090,E116	4
chr2	204838213	204838370	E033,E089,E091,E120,E121	5
chr2	204847068	204847213	E059	1
chr2	204848104	204848415	E022,E090,E093,E114,E120,E121,E126	7
chr2	204848806	204848885	E034	1
chr2	204851894	204852190	E033,E034,E093	3
chr2	204852589	204852665	E093	1
chr2	204852751	204852995	E033,E034,E093	3
chr2	204853690	204853849	E029,E034,E124	3
chr2	204854026	204854066	E034	1
chr2	204854267	204854627	E029,E034,E046,E124	4
chr2	204855355	204855395	E034	1
chr2	204857648	204857763	E029	1
chr2	204857852	204858024	E034	1
chr2	204858102	204858160	E034	1
chr2	204858244	204858595	E033,E034,E116	3
chr2	204858674	204858826	E034	1
chr2	204859380	204859463	E004	1
chr2	204859511	204860185	E034,E046,E091,E116	4
chr2	204862274	204862507	E080,E116	2
chr2	204862821	204862956	E094,E116	2
chr2	204862986	204863436	E017,E028,E033,E034,E057,E119,E120,E121,E125,E128	10
chr2	204863910	204863969	E034	1
chr2	204864468	204864523	E088	1
chr2	204864629	204864894	E088,E093	2
chr2	204865303	204865420	E033,E034,E093,E128	4
chr2	204865534	204865626	E007,E034	2
chr2	204865738	204865778	E034	1
chr2	204865810	204865886	E033	1
chr2	204867547	204867599	E093	1
chr2	204869719	204869898	E034	1
chr2	204870774	204870874	E034,E093	2
chr2	204871075	204871143	E034	1
chr2	204871206	204871290	E034,E093	2
chr2	204871729	204871769	E034	1
chr2	204874704	204874797	E057	1
chr2	204875458	204875508	E093	1
chr2	204875786	204876140	E028,E057,E059,E082,E093,E094,E116,E120,E121	9
chr2	204876679	204877476	E005,E028,E057,E059,E080,E081,E082,E083,E084,E086,E088,E089,E090,E091,E092,E094,E098,E100,E119,E126,E127	21
chr2	204878328	204878368	E034	1
chr2	204879807	204879934	E004	1
chr2	204880024	204880497	E033,E034,E119,E120,E121,E124	6
chr2	204880528	204880613	E033	1
chr2	204882240	204882474	E120,E121	2
chr2	204882977	204883119	E082	1
chr2	204883519	204883698	E082,E121	2
chr2	204883758	204883874	E005,E091,E120	3
chr2	204884208	204884840	E017,E028,E033,E056,E057,E091,E100,E114,E116,E117,E119,E120,E121,E125,E126,E127,E128	17
chr2	204885745	204886270	E081,E082,E088,E089,E093,E097,E120,E121,E125	9
chr2	204886407	204886699	E097,E120,E121	3
chr2	204887204	204887448	E057	1
chr2	204887465	204887643	E022,E033,E034	3
chr2	204887800	204888133	E033,E034,E093	3
chr2	204888377	204888463	E093	1
chr2	204888880	204888999	E122	1
chr2	204889023	204889655	E003,E004,E005,E006,E007,E008,E021,E022,E028,E033,E034,E050,E051,E055,E056,E057,E059,E080,E081,E082,E083,E086,E088,E089,E090,E091,E092,E093,E094,E097,E098,E100,E109,E114,E119,E120,E121,E122,E125,E126,E127	41
chr2	204889666	204890217	E004,E007,E034,E059,E083,E090,E091	7
chr2	204891123	204891242	E008,E021,E022	3
chr2	204891315	204891434	E004	1
chr2	204891487	204892268	E028,E032,E033,E034,E050,E051,E057,E088,E089,E093,E116,E119,E120,E121,E122,E125,E126,E127,E128	19
chr2	204892526	204892612	E119	1
chr2	204894062	204894112	E091	1
chr2	204895034	204895564	E083,E088,E089,E090,E092,E097	6
chr2	204895589	204895660	E090	1
chr2	204895683	204895992	E084,E086,E092,E094	4
chr2	204896026	204896123	E084,E121	2
chr2	204896964	204897461	E081,E082,E088,E089,E090	5
chr2	204897941	204897991	E082	1
chr2	204898257	204898320	E004	1
chr2	204898371	204898642	E004,E050,E051	3
chr2	204898686	204898939	E004,E122	2
chr2	204899122	204899166	E080	1
chr2	204899270	204899374	E004	1
chr2	204902153	204902314	E090,E092	2
chr2	204903317	204903367	E092	1
chr2	204903547	204903606	E092	1
chr2	204903833	204904512	E089,E090,E092	3
chr2	204904801	204904979	E093,E094	2
chr2	204905598	204905738	E091	1
chr2	204910982	204911121	E082,E093,E116	3
chr2	204912946	204913003	E034	1
chr2	204914514	204914690	E034,E050,E116	3
chr2	204915505	204915769	E120,E121	2
chr2	204916272	204916551	E003,E004,E008,E021,E022,E033,E034,E050,E051,E082,E114	11
chr2	204916752	204917028	E082,E088,E097	3
chr2	204920651	204920772	E093	1
chr2	204921368	204921456	E004	1
chr2	204923769	204923837	E089,E090	2
chr2	204923883	204924054	E083,E088,E090	3
chr2	204925507	204925562	E007	1
chr2	204925727	204925900	E007,E081,E082,E086,E093	5
chr2	204926023	204926259	E007,E081,E082,E093,E121	5
chr2	204930282	204930707	E089,E090,E091,E125,E128	5
chr2	204930823	204931100	E091	1
chr2	204931142	204931205	E091	1
chr2	204931353	204931407	E128	1
chr2	204933492	204933666	E082,E090	2
chr2	204933681	204933858	E082,E090	2
chr2	204933894	204934080	E082,E090	2
chr2	204934700	204935088	E028,E057,E059,E082,E128	5
chr2	204937239	204937552	E003,E004,E007,E008,E021,E022,E028,E033,E034,E050,E051,E059,E080,E083,E086,E091,E092,E093,E097,E109,E116,E122,E126,E127	24
chr2	204937772	204937838	E126	1
chr2	204938964	204939014	E089	1
chr2	204939060	204939690	E055,E056,E080,E084,E088,E089,E090,E092,E120,E121,E125,E126,E128	13
chr2	204939894	204939949	E089	1
chr2	204942800	204943419	E005,E057,E091,E120,E121	5
chr2	204945495	204945783	E080	1
chr2	204946302	204946418	E003,E008,E022,E081,E082	5
chr2	204946480	204947084	E004,E081,E082,E090	4
chr2	204947241	204947307	E004	1
chr2	204947994	204948051	E088	1
chr2	204949587	204949652	E081	1
chr2	204952427	204952501	E082	1
chr2	204952567	204952755	E081,E082	2
chr2	204954522	204954577	E091	1
chr2	204954857	204955065	E081,E082	2
chr2	204955129	204955237	E081,E082	2
chr2	204973048	204976502	E003,E004,E005,E006,E007,E008,E017,E021,E022,E033,E034,E046,E050,E051,E055,E056,E059,E080,E081,E082,E083,E084,E086,E088,E089,E090,E091,E092,E093,E097,E098,E100,E109,E116,E120,E121,E122,E124,E126	39
chr2	204976532	204977521	E081,E082,E083,E088,E089,E090,E092,E093	8
chr2	204977679	204977729	E090	1
chr2	204978507	204980056	E004,E005,E021,E022,E059,E080,E083,E084,E085,E086,E088,E092,E109,E122	14
chr2	204980097	204981498	E003,E004,E008,E021,E022,E059,E081,E082,E083,E086,E088,E089,E090,E091,E092,E097,E109,E118,E122,E126	20
chr2	204981807	204981932	E090	1
chr2	204982430	204982513	E034	1
chr2	204984436	204984652	E059	1
chr2	204984906	204985208	E005,E057,E091	3
chr2	204986390	204986449	E081	1
chr2	204986495	204986558	E081	1
chr2	204986958	204987495	E003,E021,E022	3
chr2	204988464	204988613	E086,E089,E090	3
chr2	204988663	204988715	E086	1
chr2	204991946	204992237	E003,E005,E083,E084,E085,E086,E088,E089,E090,E091,E092,E109,E120,E121,E122,E128	16
chr2	204992847	204993098	E126	1
chr2	204993988	204994038	E083	1
chr2	204994089	204994156	E083	1
chr2	204994213	204995181	E081,E083,E086,E088,E089,E090,E126	7
chr2	204995277	204995410	E083	1
chr2	204995732	204995902	E091	1
chr2	204996469	204996616	E059	1
chr2	204996821	204996972	E083,E090	2
chr2	204997096	204997286	E083,E089,E090	3
chr2	204998169	204998564	E080,E081,E082,E083,E088	5
chr2	204999185	204999618	E059	1
chr2	205001687	205001741	E033	1
chr2	205002137	205002223	E094,E120	2
chr2	205002274	205002337	E120	1
chr2	205003075	205003188	E088,E089	2
chr2	205003238	205003297	E088	1
chr2	205003532	205003616	E021,E081	2
chr2	205003782	205004098	E081,E082	2
chr2	205004780	205005384	E004,E034,E059,E080,E083	5
chr2	205007193	205007233	E034	1
chr2	205007872	205007943	E082	1
chr2	205007987	205008337	E080,E081,E082,E092	4
chr2	205008656	205008710	E081	1
chr2	205008724	205008795	E007	1
chr2	205008883	205009126	E004	1
chr2	205009363	205009508	E004	1
chr2	205009554	205009647	E004	1
chr2	205009817	205010878	E003,E004,E005,E006,E007,E008,E017,E021,E022,E028,E029,E032,E033,E034,E046,E050,E051,E055,E056,E057,E059,E080,E081,E082,E083,E084,E085,E086,E088,E089,E090,E091,E092,E093,E094,E097,E098,E100,E109,E114,E116,E118,E119,E120,E121,E122,E123,E124,E125,E126,E127,E128	52
chr2	205010977	205011027	E088	1
chr2	205011041	205011101	E003	1
chr2	205011240	205011300	E122	1
chr2	205011413	205011578	E004,E090	2
chr2	205015051	205015195	E004,E091	2
chr2	205015281	205015346	E091	1
chr2	205015594	205015753	E021,E022,E080,E086	4
chr2	205015788	205015888	E022	1
chr2	205016385	205016429	E080	1
chr2	205016943	205017041	E081	1
chr2	205017419	205017742	E081,E082,E090,E120,E121,E126,E128	7
chr2	205017763	205017884	E081,E084	2
chr2	205024188	205024778	E089,E090,E120,E121	4
chr2	205025834	205025884	E021	1
chr2	205025988	205026067	E092	1
chr2	205026749	205026859	E088	1
chr2	205031841	205032016	E088	1
chr2	205034301	205034425	E004,E022	2
chr2	205034494	205034569	E088	1
chr2	205034875	205035535	E004,E007,E081,E082,E083,E088,E089,E092,E120,E121	10
chr2	205036425	205036500	E088	1
chr2	205036731	205037078	E081,E082,E088	3
chr2	205037627	205037687	E005	1
chr2	205038314	205038365	E080	1
chr2	205038470	205038522	E080	1
chr2	205038717	205038803	E094	1
chr2	205040369	205040656	E080,E118,E119,E126	4
chr2	205040700	205040970	E080	1
chr2	205042550	205043187	E003,E004,E007,E008,E021,E022,E028,E033,E034,E046,E050,E051,E059,E080,E083,E085,E088,E089,E090,E091,E092,E093,E094,E109,E114,E116,E121,E124,E126	29
chr2	205043196	205043339	E091	1
chr2	205045133	205045183	E092	1
chr2	205045274	205045838	E007,E059,E080,E081,E082,E088,E114,E117,E120,E121	10
chr2	205045950	205046031	E059	1
chr2	205048322	205048675	E005,E081,E082,E083,E086,E088,E089,E090,E091,E094,E097,E098,E119	13
chr2	205049121	205049236	E081,E082	2
chr2	205051391	205051451	E122	1
chr2	205051833	205051887	E127	1
chr2	205052357	205052722	E084,E085,E086,E092,E094,E098,E109	7
chr2	205052792	205052870	E084	1
chr2	205053950	205054242	E059,E088	2
chr2	205055541	205055833	E089,E090	2
chr2	205056755	205056960	E090,E091	2
chr2	205058157	205058238	E127	1
chr2	205058711	205058800	E081	1
chr2	205058871	205059093	E081	1
chr2	205060119	205060174	E109	1
chr2	205060226	205060587	E080	1
chr2	205060666	205060921	E080	1
chr2	205061078	205061133	E080	1
chr2	205061859	205062369	E081,E082	2
chr2	205062414	205062680	E081,E082,E089,E090	4
chr2	205064040	205064419	E057,E091,E119,E126	4
chr2	205065092	205065191	E089	1
chr2	205065495	205065592	E089	1
chr2	205065651	205065704	E089	1
chr2	205066027	205066099	E082	1
chr2	205066294	205066590	E081,E082	2
chr2	205067395	205067482	E127	1
chr2	205068494	205068745	E004,E109	2
chr2	205069866	205069978	E008,E021	2
chr2	205069996	205070053	E022	1
chr2	205070066	205070190	E004,E008	2
chr2	205070240	205070858	E003,E004,E007,E008,E021,E022,E080,E081,E082,E086,E088,E091,E093	13
chr2	205072489	205072959	E086,E088,E089,E090,E120,E121	6
chr2	205073966	205074390	E088,E126	2
chr2	205078182	205078464	E081,E082,E089	3
chr2	205085647	205085926	E091	1
chr2	205088734	205088810	E089	1
chr2	205090601	205090782	E094,E109	2
chr2	205090803	205091078	E088	1
chr2	205091180	205091638	E080,E086,E088,E092,E094,E109	6
chr2	205091695	205091745	E088	1
chr2	205091882	205091998	E080	1
chr2	205092803	205092856	E088	1
chr2	205092927	205093681	E003,E004,E007,E021,E022,E080,E081,E082,E086,E088,E090,E122	12
chr2	205096526	205096651	E080,E088	2
chr2	205099077	205099190	E080	1
chr2	205099621	205100059	E004,E017,E021,E088,E114,E120,E121,E125,E126,E128	10
chr2	205101485	205101588	E088	1
chr2	205102080	205102610	E088	1
chr2	205102978	205103028	E088	1
chr2	205103982	205104107	E082,E088	2
chr2	205104235	205104430	E081,E082,E088	3
chr2	205104524	205104895	E081,E082,E088,E121	4
chr2	205105579	205105747	E081,E082	2
chr2	205107903	205108022	E033,E034,E093	3
chr2	205108098	205108162	E091,E093	2
chr2	205112043	205112525	E004	1
chr2	205115822	205115921	E093	1
chr2	205115961	205116319	E081,E093	2
chr2	205116598	205117046	E028,E057,E059,E093,E119	5
chr2	205117575	205117635	E007	1
chr2	205118961	205119026	E093	1
chr2	205119065	205119187	E093	1
chr2	205119926	205119986	E086	1
chr2	205120232	205120649	E022,E029,E056,E080,E084,E088,E124	7
chr2	205120803	205120930	E081,E082,E093	3
chr2	205121598	205122374	E004,E005,E006,E017,E028,E029,E046,E050,E051,E055,E056,E057,E059,E080,E086,E088,E093,E100,E109,E120,E121,E122,E124,E126,E127,E128	26
chr2	205123665	205123881	E084,E086,E109,E118	4
chr2	205124289	205124378	E086,E092	2
chr2	205124619	205124734	E122	1
chr2	205124758	205125511	E003,E004,E005,E006,E007,E008,E017,E021,E022,E028,E029,E032,E033,E034,E046,E050,E051,E055,E056,E057,E059,E080,E081,E082,E083,E084,E085,E086,E088,E089,E090,E091,E092,E093,E094,E097,E098,E100,E109,E114,E116,E117,E118,E120,E121,E122,E123,E124,E125,E126,E127,E128	52
chr2	205125616	205125772	E004,E005,E007,E089	4
chr2	205125926	205125988	E007	1
chr2	205126264	205126465	E005,E091	2
chr2	205126478	205127006	E081,E082,E088,E090,E091,E100,E126	7
chr2	205128105	205128337	E081,E082	2
chr2	205128498	205128805	E004,E007,E081	3
chr2	205128838	205129330	E003,E004,E007,E021,E022,E081,E082,E086	8
chr2	205129342	205129816	E007,E081,E082,E089,E090,E120,E121	7
chr2	205129992	205130046	E081	1
chr2	205130061	205130112	E088	1
chr2	205130243	205131036	E059,E081,E082,E084,E088,E092	6
chr2	205131458	205131519	E003	1
chr2	205132558	205132665	E081	1
chr2	205133106	205133237	E081,E082	2
chr2	205133345	205133490	E003,E004,E021,E022,E081,E082,E088,E114	8
chr2	205133644	205134158	E004,E057	2
chr2	205134504	205134632	E081,E082	2
chr2	205135225	205135329	E057	1
chr2	205136810	205137383	E003,E004,E007,E008,E021,E022,E081,E083,E088,E089,E090,E121	12
chr2	205137410	205138027	E021,E022,E081,E088,E089,E090,E097,E100	8
chr2	205138872	205138956	E081	1
chr2	205139094	205140230	E059,E080,E081,E082,E083,E091	6
chr2	205140863	205140943	E059	1
chr2	205142059	205142272	E021,E022,E081,E082,E126	5
chr2	205143341	205143488	E126	1
chr2	205144718	205144819	E056,E057	2
chr2	205144926	205145580	E004,E056,E088,E122,E123,E126	6
chr2	205146937	205147719	E003,E004,E007,E008,E021,E022,E057,E081,E084,E085,E086,E088,E092,E094,E109,E125	16
chr2	205147956	205148151	E003,E004,E008,E022	4
chr2	205150073	205150231	E022,E081	2
chr2	205151095	205151160	E100	1
chr2	205152915	205152965	E093	1
chr2	205153891	205154103	E006,E091	2
chr2	205158606	205158676	E007	1
chr2	205158749	205159267	E007,E092	2
chr2	205159312	205159440	E007	1
chr2	205162234	205162298	E088	1
chr2	205162365	205162592	E088	1
chr2	205162963	205163091	E088	1
chr2	205163136	205163473	E081,E082,E086,E088	4
chr2	205164503	205164776	E120,E121,E126	3
chr2	205166030	205166360	E059,E088,E126	3
chr2	205168702	205168829	E090	1
chr2	205169113	205169263	E082,E088,E092	3
chr2	205171358	205171505	E120,E121	2
chr2	205173377	205173506	E057	1
chr2	205175646	205175711	E004	1
chr2	205176677	205176760	E081	1
chr2	205176849	205177150	E003,E004,E007,E008,E021,E022,E083,E086,E088,E089,E090,E092,E121	13
chr2	205177670	205177885	E008,E080	2
chr2	205177914	205178466	E003,E004,E007,E008,E021,E022,E080,E081,E082,E083	10
chr2	205178593	205178688	E004,E008,E022	3
chr2	205178889	205178996	E003,E004,E021,E022	4
chr2	205179414	205179483	E081	1
chr2	205179735	205179785	E082	1
chr2	205179849	205180478	E006,E055,E056,E057,E080,E081,E082,E086,E088,E089,E090,E091,E092,E097,E109,E120,E121,E125,E126,E128	20
chr2	205180641	205180744	E109	1
chr2	205184758	205184812	E126	1
chr2	205185653	205185703	E046	1
chr2	205185953	205186468	E004,E100,E114,E117,E122	5
chr2	205186488	205187588	E004,E006,E017,E028,E056,E057,E080,E083,E084,E086,E088,E089,E090,E094,E097,E098,E100,E114,E117,E120,E121,E122,E125,E126,E127,E128	26
chr2	205187659	205187746	E092	1
chr2	205188128	205188195	E022,E033	2
chr2	205188198	205188290	E088	1
chr2	205188736	205188816	E093	1
chr2	205188819	205188869	E114	1
chr2	205189421	205189538	E082,E088	2
chr2	205189689	205189739	E022	1
chr2	205189844	205190586	E003,E004,E005,E006,E007,E008,E017,E021,E022,E028,E029,E032,E033,E034,E046,E050,E051,E055,E056,E057,E059,E080,E081,E082,E083,E084,E085,E086,E088,E089,E090,E091,E092,E093,E094,E097,E098,E100,E109,E114,E116,E117,E119,E120,E121,E122,E123,E124,E125,E126,E127,E128	52
chr2	205190826	205190932	E114	1
chr2	205191007	205191058	E055	1
chr2	205191374	205191452	E114	1
chr2	205191604	205191766	E017,E080,E086,E114,E122	5
chr2	205192210	205192325	E005,E081	2
chr2	205193243	205193301	E082	1
chr2	205193874	205193916	E086	1
chr2	205193928	205194020	E082,E086	2
chr2	205194089	205194316	E022,E086	2
chr2	205195780	205195885	E128	1
chr2	205195931	205196188	E017,E125,E128	3
chr2	205197493	205197726	E055,E056,E084,E085	4
chr2	205198655	205199119	E059,E120	2
chr2	205199744	205200016	E055,E056,E117,E128	4
chr2	205200044	205201309	E056,E057,E080,E081,E083,E086,E088,E092,E120	9
chr2	205201344	205201457	E086,E088	2
chr2	205204180	205204323	E021,E022,E114	3
chr2	205204540	205205123	E006,E017,E028,E055,E056,E057,E059,E091,E114,E117,E119,E120,E121,E122,E125,E126,E127,E128	18
chr2	205205366	205205569	E056,E088,E097,E120,E126	5
chr2	205205718	205205894	E088,E126	2
chr2	205205977	205206206	E126	1
chr2	205208565	205208874	E008,E086,E088	3
chr2	205208956	205209073	E086,E088,E109	3
chr2	205211293	205211456	E094	1
chr2	205211689	205211743	E098	1
chr2	205213572	205213648	E086	1
chr2	205217811	205218357	E006,E017,E022,E050,E051,E055,E056,E081,E082,E088,E097,E120,E122,E123,E126,E128	16
chr2	205218401	205218464	E081,E082	2
chr2	205218513	205218972	E006,E017,E055,E056,E081,E082,E088,E097,E120,E121,E125,E126,E128	13
chr2	205219122	205219233	E121,E126	2
chr2	205220871	205221150	E082,E092	2
chr2	205221417	205221516	E086	1
chr2	205221647	205221778	E084,E086	2
chr2	205221911	205221980	E086	1
chr2	205222012	205222437	E007,E080,E081,E082,E084,E086	6
chr2	205222510	205222622	E017,E022,E091,E128	4
chr2	205223835	205224177	E022,E086,E088	3
chr2	205224926	205224976	E114	1
chr2	205225096	205225602	E109,E114,E118	3
chr2	205225636	205225825	E081,E082,E109	3
chr2	205226872	205227124	E057	1
chr2	205227306	205227656	E081,E082,E090	3
chr2	205227707	205228077	E081,E089,E090,E121	4
chr2	205228204	205228616	E081,E082,E089,E120,E121	5
chr2	205229619	205229672	E121	1
chr2	205229743	205229846	E004	1
chr2	205229969	205230169	E004,E088	2
chr2	205230415	205230923	E088,E089,E090,E120,E121	5
chr2	205230975	205231109	E055,E088,E090	3
chr2	205231186	205231256	E088	1
chr2	205231502	205231581	E088	1
chr2	205232139	205232225	E088	1
chr2	205232324	205232616	E088	1
chr2	205233933	205234017	E126	1
chr2	205234977	205235027	E092	1
chr2	205235056	205235199	E022,E080,E086,E088,E092	5
chr2	205243858	205243981	E089,E120	2
chr2	205244423	205244499	E081	1
chr2	205244977	205245045	E080	1
chr2	205245671	205245731	E005	1
chr2	205245749	205246057	E120,E121	2
chr2	205246732	205246812	E119	1
chr2	205246997	205247047	E022	1
chr2	205253455	205253577	E088,E120	2
chr2	205253975	205254025	E022	1
chr2	205254659	205254956	E081,E082	2
chr2	205257054	205257104	E084	1
chr2	205260548	205260672	E098	1
chr2	205265795	205266369	E017,E090,E120,E121,E126	5
chr2	205266552	205266641	E120	1
chr2	205267837	205268086	E120,E121	2
chr2	205270508	205270600	E033	1
chr2	205271596	205272895	E004,E005,E055,E056,E059,E080,E082,E084,E085,E094,E114,E117,E118,E119,E120,E123	16
chr2	205280174	205280387	E081,E082	2
chr2	205280444	205280976	E081,E082,E125	3
chr2	205281030	205281245	E081,E082	2
chr2	205282036	205282086	E007	1
chr2	205290490	205291167	E055,E117,E122	3
chr2	205299496	205299678	E094,E123	2
chr2	205299892	205300114	E006,E017,E055,E056,E120,E126	6
chr2	205301026	205301312	E006,E017,E086,E088,E089,E090,E092,E097,E118,E126	10
chr2	205302709	205303418	E007,E008,E022,E092,E094,E098,E114,E118,E122	9
chr2	205305822	205305917	E126	1
chr2	205306117	205306301	E055,E056,E088,E125,E126,E128	6
chr2	205311813	205311873	E005	1
chr2	205314782	205314987	E007,E082	2
chr2	205315364	205315647	E004	1
chr2	205316666	205317919	E003,E004,E005,E006,E007,E008,E017,E021,E022,E028,E055,E056,E057,E059,E080,E081,E082,E083,E084,E085,E086,E088,E089,E090,E091,E092,E094,E097,E098,E100,E109,E114,E117,E118,E119,E120,E121,E122,E125,E126,E128	41
chr2	205317967	205318053	E006	1
chr2	205318122	205318268	E006,E088,E090	3
chr2	205318309	205319044	E003,E004,E005,E006,E007,E008,E017,E021,E022,E055,E056,E059,E080,E081,E082,E083,E084,E085,E086,E088,E089,E090,E091,E092,E097,E109,E114,E117,E120,E122,E126,E128	32
chr2	205319048	205319102	E090	1
chr2	205319135	205319185	E088	1
chr2	205323508	205323612	E055,E126	2
chr2	205332351	205332391	E086	1
chr2	205333190	205333255	E126	1
chr2	205333305	205334478	E006,E017,E028,E055,E056,E057,E086,E088,E098,E100,E117,E119,E120,E121,E125,E126,E127,E128	18
chr2	205334958	205335132	E006,E017,E055,E088	4
chr2	205337077	205337134	E055	1
chr2	205337151	205337370	E017,E055,E056,E120,E121,E125,E126,E128	8
chr2	205337660	205338485	E006,E017,E084,E085,E109,E114,E117,E120,E121,E126,E128	11
chr2	205340273	205340403	E086	1
chr2	205341001	205341119	E126	1
chr2	205342077	205342831	E017,E028,E055,E056,E057,E119,E120,E126,E127	9
chr2	205343139	205343199	E086	1
chr2	205343646	205343983	E005	1
chr2	205344156	205344213	E017	1
chr2	205344234	205344652	E005,E006,E017,E028,E055,E056,E057,E093,E114,E116,E120,E121,E122,E125,E126,E127,E128	17
chr2	205345740	205345818	E084	1
chr2	205347369	205347419	E109	1
chr2	205347474	205347679	E109,E126	2
chr2	205347850	205347894	E097	1
chr2	205348395	205348457	E094	1
chr2	205348555	205348770	E006,E017,E080,E081,E082,E083,E084,E085,E086,E088,E089,E090,E092,E093,E098,E109,E118,E120,E121,E122,E126,E128	22
chr2	205348784	205349104	E081,E082,E084	3
chr2	205350638	205350688	E090	1
chr2	205351079	205352918	E017,E028,E055,E056,E057,E059,E081,E082,E083,E084,E085,E086,E088,E089,E090,E092,E117,E118,E119,E120,E121,E125,E126,E127,E128	25
chr2	205353972	205354042	E118	1
chr2	205356210	205356601	E017,E028,E055,E056,E057,E059,E081,E082,E119,E120,E121,E122,E125,E126,E127,E128	16
chr2	205357102	205357162	E081	1
chr2	205357311	205357388	E055,E081	2
chr2	205359439	205360531	E028,E057,E059,E081,E126,E127	6
chr2	205361928	205362071	E081	1
chr2	205362216	205362300	E088	1
chr2	205362505	205362557	E088	1
chr2	205362613	205362960	E088	1
chr2	205363115	205363452	E081,E082,E088	3
chr2	205366097	205366183	E083	1
chr2	205368541	205368604	E084	1
chr2	205368625	205368850	E006,E017,E055,E056,E084,E091,E120,E121,E126,E128	10
chr2	205369448	205369555	E109	1
chr2	205370263	205371139	E006,E017,E055,E056,E059,E089,E090,E097,E120,E121,E125,E126,E128	13
chr2	205371220	205371300	E059	1
chr2	205372402	205372754	E120,E121,E126	3
chr2	205372886	205372940	E056	1
chr2	205373188	205373360	E126	1
chr2	205375545	205375610	E086	1
chr2	205375708	205375748	E086	1
chr2	205375917	205376023	E086	1
chr2	205376085	205376146	E086	1
chr2	205377233	205377515	E055,E056,E059,E126	4
chr2	205378554	205378645	E059	1
chr2	205380332	205380398	E080	1
chr2	205380846	205380901	E126	1
chr2	205383598	205384091	E081,E082	2
chr2	205384258	205384311	E082	1
chr2	205387355	205387418	E022	1
chr2	205388654	205388737	E006	1
chr2	205389232	205389364	E109	1
chr2	205390593	205390715	E109	1
chr2	205392268	205392333	E082	1
chr2	205394072	205394157	E109	1
chr2	205394163	205394266	E084	1
chr2	205394399	205394467	E084,E109	2
chr2	205394506	205395377	E028,E050,E051,E057,E084,E085,E109,E116,E127	9
chr2	205395862	205395921	E126	1
chr2	205398232	205399087	E017,E028,E055,E056,E057,E094,E098,E109,E114,E117,E119,E120,E121,E125,E126,E128	16
chr2	205400178	205400232	E120	1
chr2	205400239	205400325	E121	1
chr2	205400615	205400879	E091	1
chr2	205401199	205401428	E059,E126	2
chr2	205402906	205404277	E003,E004,E005,E006,E007,E008,E017,E021,E022,E050,E051,E055,E056,E059,E081,E082,E083,E084,E086,E088,E090,E091,E092,E097,E120,E121,E122,E125,E126,E128	30
chr2	205404357	205404417	E122	1
chr2	205406287	205406337	E114	1
chr2	205407736	205408226	E055,E056,E098,E117,E120,E126	6
chr2	205408250	205408304	E098	1
chr2	205409323	205411946	E003,E004,E005,E006,E007,E008,E017,E021,E022,E028,E050,E051,E055,E056,E057,E059,E080,E081,E082,E083,E084,E085,E086,E088,E089,E090,E091,E092,E093,E094,E097,E098,E100,E109,E114,E117,E118,E119,E120,E121,E122,E125,E126,E128	44
chr2	205413772	205414233	E004,E017	2
chr2	205415024	205416508	E004,E005,E006,E007,E017,E021,E022,E028,E055,E056,E057,E059,E081,E082,E083,E084,E085,E086,E088,E089,E090,E091,E092,E094,E097,E109,E120,E121,E125,E126,E128	31
chr2	205416522	205416593	E084	1
chr2	205418603	205418699	E125,E128	2
chr2	205419206	205419260	E126	1
chr2	205419697	205419875	E017,E055,E056,E057,E080,E120,E128	7
chr2	205420295	205420461	E120	1
chr2	205420924	205421061	E120	1
chr2	205424067	205424219	E056,E120,E126	3
chr2	205424233	205424403	E006,E055,E056,E057,E120,E121,E126,E128	8
chr2	205425791	205425946	E004	1
chr2	205426640	205426827	E017,E094,E117,E126	4
chr2	205426951	205427070	E017,E120,E126	3
chr2	205427200	205427341	E055,E088,E126	3
chr2	205427583	205427733	E088,E090,E126	3
chr2	205427761	205427978	E088,E126	2
chr2	205428041	205428108	E126	1
chr2	205429420	205429576	E081,E082	2
chr2	205429665	205429791	E081	1
chr2	205430954	205431093	E117	1
chr2	205431316	205431411	E055,E088,E120	3
chr2	205433038	205433185	E097,E100,E126	3
chr2	205434907	205435032	E097,E109	2
chr2	205435147	205435494	E084,E085,E109	3
chr2	205435794	205435838	E080	1
chr2	205435858	205436051	E080,E088,E097	3
chr2	205438799	205438951	E088,E121,E126	3
chr2	205439243	205439624	E006,E017,E084,E085,E088	5
chr2	205440280	205440451	E057,E127	2
chr2	205441153	205441207	E056	1
chr2	205441423	205441575	E017,E055,E056,E120,E121,E126	6
chr2	205446734	205447038	E084,E085	2
chr2	205448607	205448816	E056,E081,E086,E098,E121,E126	6
chr2	205450054	205450108	E017,E081	2
chr2	205450531	205450579	E097	1
chr2	205450751	205450872	E017,E056,E120,E121	4
chr2	205451580	205451881	E017,E089,E090,E125,E128	5
chr2	205451955	205452017	E125	1
chr2	205455932	205456409	E007,E059,E081,E082	4
chr2	205456819	205456889	E005	1
chr2	205459268	205459382	E081,E082	2
chr2	205460655	205460771	E081	1
chr2	205466385	205466469	E022	1
chr2	205468142	205468220	E097	1
chr2	205468531	205468575	E097	1
chr2	205468762	205469244	E017,E055,E056,E059,E083,E089,E090,E097,E120,E121,E122,E125,E128	13
chr2	205469363	205469423	E017	1
chr2	205469891	205469977	E098	1
chr2	205472158	205472294	E017,E082,E097,E126	4
chr2	205472648	205472717	E088	1
chr2	205472777	205473644	E006,E017,E050,E055,E056,E081,E082,E083,E084,E086,E088,E089,E090,E092,E097,E098,E120,E121,E125,E126,E128	21
chr2	205475832	205476344	E084,E085,E098,E109,E118	5
chr2	205476365	205476435	E118	1
chr2	205476592	205476743	E085	1
chr2	205477633	205477770	E120,E122	2
chr2	205478237	205478287	E085	1
chr2	205480318	205480419	E088	1
chr2	205481357	205481558	E090	1
chr2	205481748	205481927	E090	1
chr2	205483458	205483533	E122	1
chr2	205483882	205484056	E120,E121,E126	3
chr2	205486681	205486842	E084	1
chr2	205487056	205487193	E122	1
chr2	205489962	205490243	E021,E022,E051,E055,E056,E059,E080,E081,E082,E092,E109,E114,E120,E121,E126	15
chr2	205490950	205491019	E081	1
chr2	205491097	205491218	E081,E082	2
chr2	205491713	205491846	E021	1
chr2	205492316	205492491	E088	1
chr2	205493593	205493979	E059,E086,E088,E089,E090,E120,E122,E125,E126,E128	10
chr2	205494001	205494410	E017,E081,E082,E088,E090,E092,E125,E128	8
chr2	205497595	205497738	E081,E082,E126	3
chr2	205498959	205499098	E059	1
chr2	205500214	205500274	E122	1
chr2	205500328	205500489	E120,E122,E127	3
chr2	205502951	205503047	E088	1
chr2	205503342	205503456	E088	1
chr2	205503574	205503790	E084,E086,E088,E109	4
chr2	205506301	205506525	E088,E126	2
chr2	205506987	205507031	E086	1
chr2	205508146	205508316	E017,E056,E125,E126,E128	5
chr2	205508852	205508893	E086	1
chr2	205509447	205509499	E088	1
chr2	205509562	205510396	E006,E017,E028,E055,E056,E083,E084,E088,E092,E094,E109,E114,E117,E120,E121,E122,E125,E126,E128	19
chr2	205512255	205512628	E081,E082,E088	3
chr2	205512673	205512740	E088	1
chr2	205512835	205512888	E088	1
chr2	205515364	205515689	E028,E057,E127	3
chr2	205519362	205520266	E006,E017,E055,E056,E057,E059,E080,E084,E088,E091,E097,E098,E100,E114,E119,E120,E121,E125,E126,E127,E128	21
chr2	205520303	205520680	E120,E121	2
chr2	205521719	205521779	E122	1
chr2	205521861	205522032	E017,E055,E088,E127	4
chr2	205526093	205526143	E050	1
chr2	205527190	205527244	E120	1
chr2	205527257	205527344	E109	1
chr2	205527824	205527894	E022	1
chr2	205527954	205528004	E022	1
chr2	205528617	205528844	E086,E089,E126	3
chr2	205528893	205528948	E121	1
chr2	205529023	205529077	E127	1
chr2	205529117	205529171	E126	1
chr2	205529189	205529243	E120	1
chr2	205529244	205530883	E003,E004,E005,E006,E007,E008,E017,E021,E022,E028,E055,E056,E057,E059,E083,E086,E088,E090,E091,E097,E098,E100,E114,E117,E120,E121,E122,E125,E126,E127,E128	31
chr2	205532440	205532624	E081	1
chr2	205532808	205532993	E120,E121	2
chr2	205534042	205534504	E055,E056,E094,E120,E122,E128	6
chr2	205534692	205535129	E084,E088,E091,E092,E094,E097,E098,E109,E118,E120,E121,E122	12
chr2	205536172	205536254	E004	1
chr2	205537612	205537666	E081	1
chr2	205538281	205538341	E005	1
chr2	205538577	205539083	E003,E004,E006,E017,E022,E028,E055,E056,E057,E059,E120,E121,E122,E125,E126,E128	16
chr2	205542234	205542542	E059,E120,E121,E127	4
chr2	205543319	205543399	E008	1
chr2	205545216	205545774	E091,E120,E121,E125,E128	5
chr2	205545924	205546563	E006,E017,E028,E056,E057,E059,E083,E084,E086,E088,E089,E090,E092,E097,E120,E121,E125,E126,E128	19
chr2	205546599	205546721	E088,E089,E090,E121	4
chr2	205546841	205546910	E088	1
chr2	205547474	205547541	E122	1
chr2	205548280	205548421	E118	1
chr2	205549344	205549410	E126	1
chr2	205550990	205551051	E005	1
chr2	205551141	205551509	E056,E090,E125,E126	4
chr2	205552605	205552736	E120,E126	2
chr2	205556096	205556168	E084	1
chr2	205556382	205556453	E088	1
chr2	205556580	205557005	E003,E004,E005,E006,E007,E008,E017,E021,E022,E028,E033,E034,E050,E051,E055,E056,E057,E059,E080,E081,E082,E083,E084,E085,E086,E088,E089,E090,E091,E092,E093,E094,E097,E098,E100,E109,E114,E116,E117,E118,E119,E120,E121,E122,E123,E125,E126,E127,E128	49
chr2	205557094	205557138	E086	1
chr2	205557342	205557409	E122	1
chr2	205557596	205557869	E050,E051,E122	3
chr2	205558070	205558255	E088,E090,E097	3
chr2	205560159	205560251	E120	1
chr2	205560284	205560611	E004,E017,E120,E121,E125,E126,E128	7
chr2	205561739	205561958	E126	1
chr2	205562226	205562377	E120,E121,E126	3
chr2	205567039	205567243	E125,E126,E128	3
chr2	205570134	205570344	E059	1
chr2	205570349	205570632	E005,E006,E017,E028,E057,E083,E088,E120,E121,E125,E127,E128	12
chr2	205571517	205571568	E088	1
chr2	205571675	205572054	E005,E006,E007,E017,E022,E083,E086,E088,E090,E120,E121,E125,E128	13
chr2	205572951	205573031	E057	1
chr2	205579819	205579874	E090	1
chr2	205580018	205580563	E017,E088,E089,E090,E126	5
chr2	205582383	205582568	E100,E120,E121	3
chr2	205583445	205583596	E094	1
chr2	205586992	205587282	E055,E056,E089,E126	4
chr2	205587470	205587687	E055,E056,E126	3
chr2	205590584	205590759	E021,E082	2
chr2	205591521	205591930	E056,E084,E085,E086,E092,E109,E120,E121	8
chr2	205591990	205592063	E084	1
chr2	205592159	205592213	E120	1
chr2	205592296	205592351	E022	1
chr2	205592681	205592731	E086	1
chr2	205593856	205594022	E081,E082,E088	3
chr2	205595235	205595319	E088	1
chr2	205595388	205595453	E088	1
chr2	205595463	205595701	E081,E082	2
chr2	205595781	205596022	E059	1
chr2	205596653	205597078	E006,E017,E088,E094,E097,E120,E121,E125,E128	9
chr2	205600443	205600565	E097,E126	2
chr2	205603053	205603171	E017,E056	2
chr2	205603542	205603768	E017,E055,E056,E120	4
chr2	205608084	205608561	E017,E050,E056,E084,E085,E122	6
chr2	205612998	205613389	E120,E121,E126	3
chr2	205613990	205614583	E017,E028,E055,E056,E057,E059,E119,E120,E121,E122,E125,E126,E127,E128	14
chr2	205614706	205614839	E081,E082,E126	3
chr2	205615005	205615097	E055	1
chr2	205616138	205616188	E022	1
chr2	205616904	205616963	E088	1
chr2	205618664	205618881	E006,E017,E055,E119,E120,E121	6
chr2	205620746	205620800	E098	1
chr2	205621985	205622178	E120,E121,E125,E128	4
chr2	205622983	205623112	E059	1
chr2	205626090	205626263	E120,E121	2
chr2	205628632	205628818	E004,E008,E082	3
chr2	205628984	205629291	E004,E028,E057,E114,E122	5
chr2	205629905	205629955	E121	1
chr2	205635443	205635494	E088	1
chr2	205635567	205635792	E088,E126	2
chr2	205635923	205636141	E088,E120	2
chr2	205636284	205636347	E088	1
chr2	205636515	205636711	E088,E120	2
chr2	205636917	205637322	E088,E089	2
chr2	205637415	205637610	E088	1
chr2	205638775	205638825	E082	1
chr2	205639566	205639685	E081	1
chr2	205640271	205640402	E089,E090,E121,E126	4
chr2	205640465	205641060	E081,E088,E089,E090,E092,E100,E120,E126,E128	9
chr2	205641124	205641200	E090	1
chr2	205641204	205641297	E126	1
chr2	205641409	205641551	E088,E090,E125,E128	4
chr2	205641590	205642263	E017,E055,E056,E081,E088,E089,E090,E092,E121,E125,E126,E128	12
chr2	205644567	205644901	E059,E081,E082,E088	4
chr2	205646176	205646242	E088	1
chr2	205646448	205646506	E088	1
chr2	205646606	205647041	E081,E082,E088,E120,E121,E126	6
chr2	205647735	205647805	E092	1
chr2	205650134	205650184	E093	1
chr2	205653568	205653648	E119	1
chr2	205654904	205655124	E082,E088	2
chr2	205655271	205655373	E081,E082	2
chr2	205655888	205656271	E017,E120,E121,E125,E128	5
chr2	205657278	205657410	E017,E120,E121,E125	4
chr2	205659487	205659587	E006,E017,E055,E056,E120,E126	6
chr2	205659860	205660493	E006,E017,E055,E056,E114,E120,E121,E122,E125,E126,E128	11
chr2	205660622	205660683	E122	1
chr2	205661243	205661518	E114,E116	2
chr2	205664099	205664162	E029	1
chr2	205664654	205664818	E080,E120	2
chr2	205665235	205665339	E059	1
chr2	205676228	205676389	E121	1
chr2	205682528	205682578	E114	1
chr2	205683926	205683995	E081	1
chr2	205686765	205686823	E126	1
chr2	205688410	205688492	E091	1
chr2	205689570	205690295	E004,E005,E006,E057,E059,E084,E085,E091,E109,E117,E120,E127	12
chr2	205692415	205692801	E081,E082	2
chr2	205692853	205692929	E081	1
chr2	205693053	205693180	E086	1
chr2	205695433	205695552	E120	1
chr2	205697232	205697327	E121	1
chr2	205698972	205699045	E098	1
chr2	205699871	205699921	E109	1
chr2	205700420	205700964	E088	1
chr2	205706339	205706389	E007	1
chr2	205707104	205707212	E090	1
chr2	205707215	205708206	E003,E004,E005,E006,E008,E017,E028,E050,E055,E056,E057,E059,E082,E088,E089,E090,E091,E092,E094,E097,E098,E100,E114,E117,E119,E120,E121,E122,E123,E125,E126,E127,E128	33
chr2	205708831	205708891	E122	1
chr2	205708900	205709044	E127	1
chr2	205709860	205709951	E120	1
chr2	205711301	205711506	E057,E091,E127	3
chr2	205712261	205712400	E057	1
chr2	205714692	205715090	E057,E081,E082,E086,E088,E089,E092,E094,E109,E119,E127	11
chr2	205715269	205715703	E003,E017,E057,E083,E088,E089,E090,E092,E126	9
chr2	205716011	205716094	E126	1
chr2	205718053	205718327	E022,E081,E082,E088	4
chr2	205718678	205718749	E121	1
chr2	205720451	205720504	E084	1
chr2	205721277	205721357	E126	1
chr2	205724491	205724564	E091	1
chr2	205724976	205725478	E081,E082,E088,E089,E090,E100,E120,E121,E126	9
chr2	205727902	205727969	E128	1
chr2	205728008	205728085	E128	1
chr2	205728086	205728435	E006,E017,E128	3
chr2	205730052	205730125	E081	1
chr2	205733926	205734461	E017,E089,E090,E097,E100,E120,E121,E122,E125,E126,E128	11
chr2	205734869	205734991	E088,E092	2
chr2	205735136	205735186	E083	1
chr2	205735951	205736676	E003,E006,E007,E008,E017,E021,E022,E033,E034,E050,E051,E055,E056,E057,E059,E080,E081,E082,E083,E086,E088,E089,E090,E091,E092,E094,E097,E098,E109,E114,E117,E118,E119,E120,E121,E122,E125,E126,E127,E128	40
chr2	205740764	205741457	E081,E082,E090	3
chr2	205742155	205742232	E081	1
chr2	205743743	205743817	E005	1
chr2	205743857	205744071	E005	1
chr2	205745418	205745605	E005,E088	2
chr2	205745838	205745890	E088	1
chr2	205746316	205746763	E003,E004,E005,E021,E034,E081,E088,E090	8
chr2	205750564	205750735	E003,E004,E007,E008,E017,E021,E022,E034,E050,E051,E080,E083,E086,E089,E093,E114,E125,E126	18
chr2	205750773	205750937	E003,E008	2
chr2	205750944	205751129	E007,E120	2
chr2	205751439	205751795	E005,E084,E120	3
chr2	205752466	205752752	E004,E005,E022	3
chr2	205752974	205753290	E004,E006,E017,E055,E056,E114,E120,E126	8
chr2	205757337	205758055	E006,E017,E028,E055,E056,E057,E100,E119,E120,E121,E125,E126,E127,E128	14
chr2	205758465	205758545	E059	1
chr2	205758897	205759029	E120,E128	2
chr2	205759162	205759245	E050,E051	2
chr2	205761426	205761592	E109	1
chr2	205762256	205762587	E118,E120,E121,E125,E128	5
chr2	205764116	205764223	E126	1
chr2	205765072	205766011	E005,E022,E028,E056,E057,E080,E091,E092,E094,E098,E114,E117,E118,E119,E122,E126,E127	17
chr2	205766067	205766186	E091,E119	2
chr2	205766190	205766631	E028,E057	2
chr2	205769889	205770018	E091	1
chr2	205770483	205770619	E091,E121	2
chr2	205770810	205770896	E126	1
chr2	205770942	205771369	E017,E081,E082,E120,E126	5
chr2	205773342	205773392	E051	1
chr2	205774551	205774905	E017,E056,E126	3
chr2	205778151	205778211	E084	1
chr2	205778586	205778666	E123	1
chr2	205778738	205778930	E003,E022,E123	3
chr2	205779801	205779890	E090	1
chr2	205780657	205780807	E083	1
chr2	205780883	205780933	E083	1
chr2	205781834	205782006	E123	1
chr2	205784509	205784594	E081	1
chr2	205787718	205787790	E017	1
chr2	205788784	205788956	E120,E126	2
chr2	205791137	205791227	E082	1
chr2	205791287	205791359	E082	1
chr2	205793755	205793890	E034,E125,E128	3
chr2	205795725	205795799	E080	1
chr2	205796374	205796428	E120	1
chr2	205797526	205797650	E081	1
chr2	205798795	205798954	E003,E081,E082	3
chr2	205799010	205799110	E082	1
chr2	205804828	205805075	E057	1
chr2	205805450	205805500	E091	1
chr2	205807523	205807577	E094	1
chr2	205809856	205809906	E021	1
chr2	205810156	205810229	E084	1
chr2	205810955	205811024	E126	1
chr2	205811619	205811864	E055,E126	2
chr2	205812160	205812419	E084,E086,E088,E118	4
chr2	205812460	205812516	E085	1
chr2	205812669	205812757	E084	1
chr2	205812906	205812983	E093	1
chr2	205813141	205813423	E033,E034,E093,E128	4
chr2	205813679	205813796	E050,E051,E093	3
chr2	205813847	205813927	E033,E050	2
chr2	205815206	205815339	E121,E125	2
chr2	205815419	205815941	E006,E017,E055,E056,E057,E114,E120,E121,E125,E128	10
chr2	205816295	205816593	E120	1
chr2	205819786	205819920	E059,E126	2
chr2	205823195	205823309	E034,E121	2
chr2	205827016	205827274	E091	1
chr2	205830720	205830823	E120	1
chr2	205831050	205831194	E081,E088,E092	3
chr2	205831934	205832788	E033,E034,E046,E050,E051,E080,E081,E088,E092,E093	10
chr2	205832803	205832864	E034	1
chr2	205833023	205833100	E034	1
chr2	205835650	205835710	E034	1
chr2	205835758	205836538	E033,E034,E050,E051,E059,E083,E088,E093,E122,E126	10
chr2	205837369	205837409	E086	1
chr2	205837453	205837569	E090	1
chr2	205837611	205837947	E017,E059,E083,E088,E097,E121	6
chr2	205837992	205838073	E097	1
chr2	205838467	205838706	E004,E088	2
chr2	205842586	205842930	E003,E004,E007,E008,E021,E022,E086,E114	8
chr2	205846461	205846806	E088	1
chr2	205847002	205847391	E003,E004,E006,E007,E008,E021,E022,E050,E051,E056,E080,E081,E084,E085,E088,E114,E117,E120,E121,E123,E125,E126,E128	23
chr2	205847735	205847816	E007,E082	2
chr2	205849252	205849744	E003,E004,E005,E008,E017,E021,E022,E059,E086,E120,E121	11
chr2	205850019	205850086	E004	1
chr2	205852282	205852336	E126	1
chr2	205855234	205855408	E017,E059	2
chr2	205861802	205861951	E003,E022,E091,E121	4
chr2	205864878	205865066	E086	1
chr2	205866287	205866337	E093	1
chr2	205866849	205866972	E081,E088	2
chr2	205867254	205867443	E033,E034,E051,E093	4
chr2	205868226	205868347	E007,E093	2
chr2	205871712	205871824	E004	1
chr2	205874993	205875081	E017,E120,E121	3
chr2	205875852	205875922	E004	1
chr2	205875938	205876077	E017,E056,E120,E121,E126	5
chr2	205877605	205877729	E080	1
chr2	205877806	205877932	E082,E100	2
chr2	205878944	205879202	E050,E080,E120,E121	4
chr2	205882302	205882380	E122	1
chr2	205882500	205882913	E004,E084,E085,E088,E109	5
chr2	205883194	205883313	E088	1
chr2	205887007	205887086	E081	1
chr2	205887549	205888145	E081,E082,E083	3
chr2	205888314	205888384	E080	1
chr2	205889406	205890916	E004,E005,E006,E017,E028,E050,E051,E055,E056,E057,E059,E080,E081,E082,E083,E088,E091,E092,E093,E094,E097,E098,E100,E109,E114,E117,E119,E120,E121,E122,E123,E125,E126,E127,E128	35
chr2	205893822	205893884	E126	1
chr2	205895468	205895559	E118,E128	2
chr2	205895607	205895721	E118	1
chr2	205897147	205897290	E090	1
chr2	205897626	205897718	E005	1
chr2	205898676	205899250	E004,E005,E006,E034,E093,E114,E120,E121	8
chr2	205899800	205899865	E080,E085,E098	3
chr2	205905053	205905139	E084	1
chr2	205905247	205905310	E084	1
chr2	205905888	205906156	E088,E089,E090	3
chr2	205908064	205908456	E059	1
chr2	205910546	205910706	E006,E050,E122	3
chr2	205911296	205911357	E097	1
chr2	205911529	205911606	E088,E097	2
chr2	205911896	205911956	E003	1
chr2	205912112	205912499	E003,E004,E005,E007,E008,E021,E022,E081,E086	9
chr2	205914126	205914507	E080,E100,E119,E126	4
chr2	205915823	205915868	E080	1
chr2	205916132	205916370	E006,E057,E080,E082,E088,E120,E121	7
chr2	205916926	205917066	E059	1
chr2	205917681	205917792	E004,E005	2
chr2	205918402	205918452	E083	1
chr2	205918491	205919105	E006,E017,E050,E051,E057,E080,E083,E086,E088,E093,E097,E121	12
chr2	205919314	205919377	E088	1
chr2	205919427	205921534	E006,E017,E055,E080,E081,E082,E083,E088,E089,E092,E097,E117,E121,E126	14
chr2	205923221	205923481	E028,E057,E126	3
chr2	205924872	205925360	E004,E005,E006,E017,E021,E022,E028,E050,E051,E055,E056,E057,E059,E091,E114,E120,E121,E125,E126,E127,E128	21
chr2	205930347	205930413	E083	1
chr2	205930813	205931134	E004,E005,E083,E123,E125	5
chr2	205931165	205931353	E005,E083	2
chr2	205934480	205934730	E003,E008	2
chr2	205935826	205935981	E123	1
chr2	205938029	205938841	E059,E086,E088,E089,E090,E092,E122,E126	8
chr2	205940786	205940850	E034	1
chr2	205940998	205941038	E034	1
chr2	205941212	205941433	E022,E033,E034	3
chr2	205941694	205941835	E034,E093	2
chr2	205941841	205942380	E033,E034,E050,E051,E059,E088,E093,E122	8
chr2	205943661	205943755	E007	1
chr2	205943935	205944025	E034	1
chr2	205944060	205944263	E003,E004,E007,E022	4
chr2	205948986	205949036	E082	1
chr2	205951054	205951247	E059	1
chr2	205951484	205951672	E006,E017,E050,E056,E088,E120,E126	7
chr2	205953217	205953287	E088,E097	2
chr2	205954652	205954769	E122	1
chr2	205954772	205955056	E004,E050,E051,E088,E122	5
chr2	205955432	205955482	E017	1
chr2	205956153	205956619	E004	1
chr2	205956948	205957142	E004,E093	2
chr2	205957760	205957816	E081,E082	2
chr2	205962825	205962928	E081,E082	2
chr2	205963392	205963851	E004,E021,E082,E083,E120	5
chr2	205967891	205967958	E097	1
chr2	205971677	205971769	E088	1
chr2	205972616	205972830	E004,E123	2
chr2	205973817	205973889	E080	1
chr2	205973947	205974119	E080,E082	2
chr2	205975050	205975100	E114	1
chr2	205979404	205979683	E082,E122	2
chr2	205979906	205979966	E122	1
chr2	205980359	205980532	E055,E056,E082,E126	4
chr2	205981423	205981488	E086	1
chr2	205981649	205981689	E086	1
chr2	205984000	205984134	E086	1
chr2	205992901	205993030	E121,E125,E128	3
chr2	205993373	205993504	E088	1
chr2	205993547	205993749	E083,E088	2
chr2	205993946	205994732	E006,E022,E033,E050,E051,E080,E086,E088,E089,E090,E091,E125	12
chr2	205994924	205995176	E050,E120,E121,E125,E128	5
chr2	205995289	205995427	E033,E034	2
chr2	205995501	205995581	E034	1
chr2	205998387	205998516	E056,E080,E081,E088,E089,E090,E097,E120,E125,E126	10
chr2	205999839	205999981	E004	1
chr2	206000231	206000289	E091	1
chr2	206003353	206003765	E081	1
chr2	206004230	206005323	E003,E004,E007,E008,E021,E022,E050,E051,E080,E081,E082,E083,E084,E086,E088,E090,E092,E094,E097,E122	20
chr2	206005519	206005664	E122	1
chr2	206005723	206006566	E081,E083,E120,E122	4
chr2	206013540	206013826	E080,E081,E089,E090,E120,E126	6
chr2	206014480	206014530	E082	1
chr2	206014782	206014872	E003,E004,E021	3
chr2	206016809	206016874	E125,E128	2
chr2	206022497	206022574	E121	1
chr2	206023460	206023531	E091	1
chr2	206025916	206026469	E006,E017,E084,E120,E121,E126	6
chr2	206026543	206026593	E021	1
chr2	206026805	206027105	E006	1
chr2	206027222	206027319	E006	1
chr2	206027840	206027911	E091	1
chr2	206028196	206028290	E126	1
chr2	206028324	206028738	E059,E126,E128	3
chr2	206030501	206030544	E086	1
chr2	206031597	206031741	E056,E126	2
chr2	206034367	206034444	E004,E022,E086	3
chr2	206035176	206035333	E003,E022	2
chr2	206036056	206036777	E059,E125,E128	3
chr2	206039970	206040126	E021,E090,E120	3
chr2	206040177	206040307	E121	1
chr2	206040592	206041287	E081,E082,E088,E089,E090,E098,E100,E121,E126	9
chr2	206041385	206041603	E017,E022,E081,E082,E120,E128	6
chr2	206042160	206042733	E017,E083,E088,E120,E121,E126	6
chr2	206044100	206044180	E057	1
chr2	206045401	206045471	E097	1
chr2	206045662	206045739	E022	1
chr2	206048228	206048703	E004,E005,E006,E017,E021,E055,E056,E080,E091,E114,E126	11
chr2	206050239	206050313	E093	1
chr2	206051264	206051388	E082	1
chr2	206052468	206052805	E017,E055,E082,E120,E121,E125,E126,E127,E128	9
chr2	206052885	206052945	E082	1
chr2	206053103	206054492	E003,E004,E006,E007,E008,E017,E021,E022,E055,E056,E080,E081,E082,E083,E086,E088,E089,E090,E091,E092,E097,E098,E100,E114,E117,E120,E121,E125,E126,E128	30
chr2	206055377	206055447	E118	1
chr2	206056533	206056603	E022	1
chr2	206058720	206058863	E003,E004,E021	3
chr2	206060118	206060184	E021	1
chr2	206061638	206061724	E008	1
chr2	206062266	206062466	E003,E008,E021,E022	4
chr2	206062535	206063354	E008,E017,E021,E022,E033,E034,E050,E055,E056,E057,E059,E080,E081,E082,E083,E084,E086,E088,E089,E090,E092,E093,E097,E098,E100,E120,E121,E122,E125,E126,E127,E128	32
chr2	206063921	206064106	E050,E123	2
chr2	206064328	206064378	E080	1
chr2	206067247	206067306	E126	1
chr2	206067372	206067434	E120	1
chr2	206074123	206074193	E118	1
chr2	206074662	206074702	E086	1
chr2	206077017	206077536	E028,E057,E091,E119,E127	5
chr2	206078477	206078762	E003,E008,E021,E022,E059,E081	6
chr2	206079399	206079510	E088	1
chr2	206081390	206081573	E007,E125,E128	3
chr2	206081649	206081936	E081,E083	2
chr2	206082144	206082188	E097	1
chr2	206082280	206082376	E098	1
chr2	206082874	206083111	E017,E055,E056,E082,E117,E120,E125,E126,E128	9
chr2	206083527	206083942	E086,E091,E118	3
chr2	206083978	206084054	E118	1
chr2	206084224	206084400	E082	1
chr2	206084672	206084753	E081	1
chr2	206085383	206085463	E118	1
chr2	206093128	206093254	E059	1
chr2	206094068	206094128	E022	1
chr2	206095465	206095516	E007	1
chr2	206097007	206097139	E118	1
chr2	206100109	206100539	E028,E057,E117,E119,E127,E128	6
chr2	206102411	206102483	E003,E022	2
chr2	206104327	206104568	E089,E090	2
chr2	206105322	206105397	E082	1
chr2	206106500	206106567	E082	1
chr2	206109571	206109709	E081	1
chr2	206109796	206110031	E098,E126	2
chr2	206110445	206110789	E017,E028,E055,E056,E057,E086,E089,E090,E092,E097,E098,E100,E120,E121,E122,E125,E126,E127,E128	19
chr2	206110826	206110991	E089,E090,E126	3
chr2	206111060	206111110	E089	1
chr2	206111166	206111283	E090,E114	2
chr2	206111381	206111528	E082,E090	2
chr2	206122154	206122257	E088	1
chr2	206123935	206124096	E006,E017,E056,E121,E125	5
chr2	206125838	206127019	E059	1
chr2	206127130	206127239	E082	1
chr2	206132113	206132361	E003,E007,E008,E021,E022	5
chr2	206134240	206134431	E091	1
chr2	206135317	206135812	E007,E059,E082,E083,E086,E088,E089,E090,E091,E092,E118,E122	12
chr2	206137963	206138779	E003,E004,E007,E008,E021,E022,E080,E084,E092,E094,E098,E114,E118,E122	14
chr2	206139822	206139886	E092	1
chr2	206140062	206140135	E084	1
chr2	206140680	206141311	E003,E004,E007,E008,E021,E022,E081,E082,E090,E126	10
chr2	206141376	206141509	E004,E021	2
chr2	206141871	206141921	E114	1
chr2	206144481	206144521	E086	1
chr2	206144943	206145893	E080,E086,E088	3
chr2	206147844	206147930	E007	1
chr2	206147937	206147987	E021	1
chr2	206148561	206148659	E021,E086	2
chr2	206148709	206148750	E086	1
chr2	206149195	206149266	E003	1
chr2	206152160	206152321	E017,E055	2
chr2	206152636	206152770	E017,E088	2
chr2	206153598	206153638	E086	1
chr2	206153682	206153722	E086	1
chr2	206155106	206155180	E022	1
chr2	206155237	206155328	E022	1
chr2	206157232	206157318	E057	1
chr2	206158106	206158211	E092	1
chr2	206158406	206158575	E029,E046,E118,E124	4
chr2	206161059	206161213	E017,E126	2
chr2	206161303	206161375	E081,E082	2
chr2	206162119	206162404	E003,E021,E022	3
chr2	206162792	206162853	E017	1
chr2	206165894	206165974	E007	1
chr2	206165981	206166070	E022,E082,E093	3
chr2	206166136	206166244	E007	1
chr2	206170903	206170988	E003	1
chr2	206171473	206171612	E081,E082	2
chr2	206176012	206176252	E119,E125,E128	3
chr2	206176519	206176608	E128	1
chr2	206177393	206177567	E088,E097	2
chr2	206177934	206178011	E088	1
chr2	206179378	206179463	E083	1
chr2	206184857	206184907	E021	1
chr2	206186011	206186403	E004,E006,E017,E028,E057,E091,E120,E121,E125,E126,E128	11
chr2	206187422	206187513	E081	1
chr2	206187528	206187578	E082	1
chr2	206188687	206188927	E003,E004,E021,E022,E055,E056,E091,E114,E119,E127	10
chr2	206189327	206189371	E080	1
chr2	206192178	206192248	E118	1
chr2	206193819	206193930	E120,E121	2
chr2	206198189	206198397	E017	1
chr2	206201956	206202352	E084,E088,E089,E090,E092,E094,E109	7
chr2	206202914	206203196	E089,E090	2
chr2	206203263	206203341	E089,E090	2
chr2	206203493	206203552	E090	1
chr2	206207872	206208107	E004,E055,E083,E088,E090	5
chr2	206208153	206208469	E017,E055,E056,E086,E088,E126	6
chr2	206209144	206209236	E057	1
chr2	206209344	206209573	E081	1
chr2	206209749	206209806	E081	1
chr2	206211486	206211596	E021,E022	2
chr2	206212588	206212712	E004	1
chr2	206212816	206212976	E003,E088,E126	3
chr2	206216878	206217186	E055,E056,E126	3
chr2	206217362	206217709	E017,E028,E055,E056,E057,E080,E119,E120,E121,E125,E126,E128	12
chr2	206217748	206217865	E126	1
chr2	206218393	206218447	E126	1
chr2	206222111	206222171	E004	1
chr2	206222586	206222816	E003,E004,E021,E022	4
chr2	206222897	206223602	E003,E004,E008,E021,E022,E028,E055,E056,E057,E059,E089,E090,E091,E119,E120,E121,E125,E126,E127,E128	20
chr2	206223864	206223938	E004	1
chr2	206224025	206224075	E021	1
chr2	206225749	206225860	E057	1
chr2	206225873	206227036	E028,E055,E056,E057,E091,E114,E117,E119,E120,E126,E127	11
chr2	206227887	206227952	E090	1
chr2	206228227	206228277	E007	1
chr2	206228734	206229334	E003,E004,E005,E007,E008,E021,E022,E081,E082,E090,E091,E114	12
chr2	206230327	206230654	E057,E120,E121,E127	4
chr2	206231171	206231720	E004,E017,E028,E057,E080,E083,E091,E120,E121,E122,E127,E128	12
chr2	206231893	206232606	E004,E006,E017,E059,E091,E122	6
chr2	206233480	206233547	E091	1
chr2	206233671	206233757	E057	1
chr2	206234523	206234583	E122	1
chr2	206234585	206234892	E083,E084,E088,E089,E090,E109,E122	7
chr2	206235492	206235806	E120,E121	2
chr2	206236928	206237236	E006,E017,E028,E055,E056,E057,E059,E119,E120,E121,E125,E126,E128	13
chr2	206240218	206241179	E055,E056,E089,E090,E092,E100,E126	7
chr2	206242361	206242415	E128	1
chr2	206242758	206242868	E055,E056	2
chr2	206243000	206243060	E005	1
chr2	206246142	206246219	E050	1
chr2	206246942	206247028	E128	1
chr2	206248469	206248567	E005	1
chr2	206248830	206248884	E120	1
chr2	206249021	206249101	E028	1
chr2	206250808	206251343	E055,E056,E059,E082,E120,E121,E125,E126,E128	9
chr2	206251411	206251492	E055,E126	2
chr2	206252213	206252374	E056,E082,E126	3
chr2	206252464	206252639	E080,E082	2
chr2	206252955	206253058	E122	1
chr2	206255651	206255886	E003,E017,E022,E056,E089,E122	6
chr2	206256743	206257031	E089,E090	2
chr2	206259923	206259992	E007	1
chr2	206260041	206260182	E056,E120,E121	3
chr2	206265453	206265543	E059	1
chr2	206265626	206265826	E028,E055,E056,E059,E126	5
chr2	206266385	206266542	E088	1
chr2	206266632	206267206	E084,E085,E109	3
chr2	206268147	206268532	E017,E055,E056,E083,E090,E093,E120,E121,E125,E126,E127,E128	12
chr2	206268930	206268980	E090	1
chr2	206269858	206270328	E017,E028,E055,E056,E057,E059,E090,E109,E120,E121,E122,E125,E127,E128	14
chr2	206270373	206270984	E017,E028,E055,E056,E057,E059,E083,E088,E089,E090,E097,E098,E100,E120,E121,E122,E125,E126,E127,E128	20
chr2	206270985	206271029	E097	1
chr2	206271143	206271193	E017	1
chr2	206271922	206271988	E055,E126	2
chr2	206272130	206272210	E081	1
chr2	206272355	206272431	E088	1
chr2	206272525	206274067	E017,E055,E056,E081,E082,E083,E085,E086,E088,E089,E090,E092,E093,E094,E097,E098,E109,E120,E122,E125,E126,E128	22
chr2	206274090	206274436	E055,E056,E057,E081,E090,E109,E120,E121,E122,E125,E126,E127,E128	13
chr2	206274544	206274596	E090	1
chr2	206276197	206276720	E081,E082,E088,E089,E090,E094,E098,E109,E126	9
chr2	206276900	206276996	E081,E090	2
chr2	206278346	206278464	E121	1
chr2	206279828	206279885	E090	1
chr2	206280529	206280746	E081	1
chr2	206289045	206289504	E004,E005,E091,E122	4
chr2	206290166	206290232	E090	1
chr2	206291878	206292183	E017,E028,E055,E056,E057,E119,E120,E121,E125,E126,E128	11
chr2	206297077	206297148	E021	1
chr2	206297149	206297203	E100	1
chr2	206300636	206301201	E004,E006,E017,E028,E055,E056,E057,E059,E122,E125,E126,E128	12
chr2	206302328	206302372	E080	1
chr2	206303100	206303255	E055,E120,E121,E126	4
chr2	206303566	206303676	E097,E126	2
chr2	206303724	206303954	E088,E097,E126	3
chr2	206304329	206304434	E081,E082,E126	3
chr2	206306295	206306361	E022	1
chr2	206309817	206309939	E080	1
chr2	206315468	206315886	E120,E126	2
chr2	206315942	206316022	E126	1
chr2	206316683	206317111	E120,E121,E126	3
chr2	206318084	206318194	E091	1
chr2	206323664	206323994	E081	1
chr2	206324641	206324868	E081	1
chr2	206326059	206326167	E055,E128	2
chr2	206326420	206327132	E055,E056,E057,E081,E082,E088,E089,E126,E127,E128	10
chr2	206327192	206327292	E126	1
chr2	206327338	206327403	E126	1
chr2	206327521	206327706	E055,E056,E126,E128	4
chr2	206327761	206328161	E055,E056,E081,E082,E126	5
chr2	206328199	206328406	E081,E082	2
chr2	206328428	206328737	E004,E005,E007,E008,E021,E022,E081,E082,E083,E086,E089,E090,E091,E120,E121	15
chr2	206329434	206329756	E004,E007,E021	3
chr2	206330388	206331140	E003,E008,E021,E022,E080	5
chr2	206331184	206331245	E003	1
chr2	206334912	206334964	E021	1
chr2	206336529	206336808	E003,E007,E008,E021,E022	5
chr2	206337391	206337461	E118	1
chr2	206339365	206339840	E017,E055,E056,E089,E090,E097,E120,E121,E122,E125,E126,E128	12
chr2	206339863	206339934	E122	1
chr2	206339961	206340015	E056	1
chr2	206340243	206340398	E080	1
chr2	206340873	206340917	E080	1
chr2	206341690	206342537	E003,E017,E028,E056,E084,E085,E088,E097,E109,E120,E121,E125,E128	13
chr2	206343198	206343861	E059,E090	2
chr2	206343895	206343945	E090	1
chr2	206344529	206344590	E090	1
chr2	206346369	206346453	E008	1
chr2	206346514	206346594	E008	1
chr2	206346707	206348245	E003,E004,E007,E008,E021,E022,E080,E081,E082,E083,E086,E088,E089,E090,E092,E120,E121,E126	18
chr2	206348284	206348477	E080,E090	2
chr2	206348777	206348834	E090	1
chr2	206348940	206349212	E007	1
chr2	206349441	206349882	E081,E082,E088,E090,E120,E121,E126	7
chr2	206349928	206350030	E126	1
chr2	206350050	206350134	E088	1
chr2	206350267	206350344	E007	1
chr2	206350413	206350463	E092	1
chr2	206356449	206356560	E005	1
chr2	206356579	206356672	E007	1
chr2	206359392	206359624	E017,E089,E090,E100,E120	5
chr2	206359641	206359984	E017,E055,E056,E083,E088,E089,E090,E120,E121,E126,E128	11
chr2	206360246	206360398	E004,E056,E089,E126	4
chr2	206360408	206360504	E083,E090	2
chr2	206360510	206360804	E004,E005,E007,E017,E021,E055,E056,E089,E090,E091,E120,E121,E125,E126,E128	15
chr2	206361070	206361136	E090	1
chr2	206361148	206361890	E004,E005,E006,E007,E017,E022,E055,E056,E081,E082,E083,E088,E089,E090,E092,E097,E120,E121,E125,E126,E128	21
chr2	206361977	206362078	E083,E126	2
chr2	206362483	206362540	E034	1
chr2	206362770	206362820	E083	1
chr2	206363913	206363963	E083	1
chr2	206364874	206365115	E050,E120,E124	3
chr2	206366478	206366548	E090	1
chr2	206366593	206367023	E089,E090,E093	3
chr2	206367236	206367276	E086	1
chr2	206367593	206367643	E051	1
chr2	206369371	206369421	E121	1
chr2	206370158	206370450	E084,E085	2
chr2	206373526	206373576	E092	1
chr2	206374548	206374598	E091	1
chr2	206374662	206374827	E005,E091	2
chr2	206374986	206375046	E005	1
chr2	206375109	206375455	E004,E005,E007,E017,E091,E118,E128	7
chr2	206375692	206375758	E055,E121	2
chr2	206375962	206376330	E017,E059,E120,E121,E125,E128	6
chr2	206376336	206376430	E059	1
chr2	206376525	206376644	E022,E088,E114,E120,E121,E126	6
chr2	206376648	206376698	E090	1
chr2	206377094	206377273	E088	1
chr2	206377744	206377837	E089,E090	2
chr2	206380883	206380939	E021	1
chr2	206386731	206386775	E097	1
chr2	206389467	206389739	E028,E057,E109,E119,E120,E121	6
chr2	206392562	206392960	E017,E028,E055,E056,E057,E100,E119,E126,E127	9
chr2	206392962	206393033	E114	1
chr2	206393864	206393940	E081,E088	2
chr2	206395925	206396123	E007,E122	2
chr2	206396228	206396278	E007	1
chr2	206397656	206397771	E081,E082	2
chr2	206399838	206400019	E050,E051	2
chr2	206403899	206404058	E057	1
chr2	206404218	206404713	E003,E004,E005,E021,E022,E088,E090,E091,E114,E121,E126	11
chr2	206404736	206405162	E029,E050,E051,E081,E088,E089,E090,E120,E124	9
chr2	206405477	206405537	E090	1
chr2	206405717	206405761	E097	1
chr2	206405968	206406018	E091	1
chr2	206406145	206406243	E091	1
chr2	206406964	206407126	E006	1
chr2	206407201	206407255	E128	1
chr2	206408335	206408473	E029,E124	2
chr2	206408745	206408982	E005,E006,E017,E029,E082,E120,E124,E126	8
chr2	206409024	206409421	E080,E081,E082,E088,E089,E090,E092	7
chr2	206409735	206409789	E082	1
chr2	206410037	206410377	E050,E081,E082	3
chr2	206410635	206410687	E089	1
chr2	206410736	206410967	E003,E007,E082,E092	4
chr2	206411008	206411111	E082	1
chr2	206411204	206411463	E029,E050,E051,E082,E091,E092,E097,E124	8
chr2	206412241	206412299	E081	1
chr2	206418022	206418072	E082	1
chr2	206419800	206419924	E081	1
chr2	206420703	206420753	E022	1
chr2	206420774	206420852	E080	1
chr2	206421040	206421165	E090	1
chr2	206421171	206422347	E003,E004,E005,E008,E021,E022,E080,E086,E089,E090,E091,E100,E126	13
chr2	206424617	206425136	E082,E091	2
chr2	206426023	206426073	E109	1
chr2	206426167	206426463	E029,E120,E124	3
chr2	206428164	206428289	E017,E055,E056,E125,E126,E128	6
chr2	206428477	206428732	E003,E004,E007,E008,E021,E022,E029,E059,E080,E086,E088,E089,E091,E093,E109,E114,E124	17
chr2	206429059	206429599	E017,E055,E056,E081,E082,E083,E088,E089,E090	9
chr2	206429607	206430587	E003,E004,E008,E021,E022,E081,E082,E083,E090,E114	10
chr2	206430702	206430755	E090	1
chr2	206431110	206431160	E091	1
chr2	206431357	206431496	E091	1
chr2	206431557	206431770	E017,E055,E056,E091,E127	5
chr2	206433202	206433757	E005,E057,E091,E119,E127	5
chr2	206434371	206434565	E005,E091	2
chr2	206436146	206436226	E007	1
chr2	206436269	206436605	E080,E126	2
chr2	206438644	206438711	E090	1
chr2	206438863	206439327	E006,E028,E055,E056,E057,E091,E114,E119,E120,E126,E127,E128	12
chr2	206439665	206439774	E114	1
chr2	206441193	206441247	E120	1
chr2	206444256	206444392	E080	1
chr2	206445407	206445660	E004,E005,E006,E017,E055,E056,E057,E059,E091,E097,E120,E121,E125,E126,E128	15
chr2	206446589	206446785	E126	1
chr2	206447203	206447378	E097,E126	2
chr2	206450161	206450733	E022,E080,E086,E089,E090,E091,E120,E121	8
chr2	206451432	206451696	E088,E119,E120,E126	4
chr2	206451828	206451989	E120	1
chr2	206452560	206452753	E022,E089,E091,E121	4
chr2	206453548	206453604	E022	1
chr2	206454333	206454450	E028,E057,E119,E121,E126	5
chr2	206455280	206455904	E006,E017,E055,E056,E057,E059,E081,E082,E090,E094,E114,E120,E121,E125,E126,E128	16
chr2	206455927	206456106	E081,E082	2
chr2	206456248	206456453	E081,E082	2
chr2	206458529	206459046	E056,E080,E083,E084	4
chr2	206459088	206459280	E083	1
chr2	206461365	206461447	E116	1
chr2	206461478	206461565	E021	1
chr2	206464924	206465002	E122	1
chr2	206468737	206468793	E056,E121	2
chr2	206469775	206469848	E091	1
chr2	206470252	206470686	E005,E091	2
chr2	206470731	206470902	E091	1
chr2	206470959	206471011	E091	1
chr2	206471853	206472005	E091,E097	2
chr2	206472018	206472169	E059,E097,E121,E126	4
chr2	206472183	206472259	E091	1
chr2	206473658	206473747	E090	1
chr2	206473858	206474260	E017,E050,E051,E083,E088,E089,E090,E093,E120,E121,E126	11
chr2	206474787	206474875	E086,E120	2
chr2	206475159	206475345	E004,E017,E055,E056,E120,E126	6
chr2	206475793	206475898	E022	1
chr2	206477014	206477064	E091	1
chr2	206477405	206477946	E004,E005,E050,E051,E080,E083,E090,E093,E121,E123,E128	11
chr2	206478247	206478297	E090	1
chr2	206478455	206478515	E005	1
chr2	206478565	206478656	E005,E083	2
chr2	206478761	206479041	E005,E006,E059,E080,E083	5
chr2	206481334	206481374	E086	1
chr2	206481797	206482022	E089,E090,E097	3
chr2	206482042	206482092	E090	1
chr2	206482766	206482907	E088	1
chr2	206483753	206483930	E120,E121	2
chr2	206484228	206484278	E082	1
chr2	206484448	206484558	E120,E121	2
chr2	206486003	206486116	E090	1
chr2	206488447	206488494	E086	1
chr2	206488730	206488784	E127	1
chr2	206489705	206489766	E080	1
chr2	206490226	206490799	E057,E091,E119	3
chr2	206491975	206492050	E126,E127	2
chr2	206492531	206492581	E007	1
chr2	206492641	206492783	E090,E091,E126	3
chr2	206493041	206493376	E004,E083,E088,E092	4
chr2	206493849	206493935	E080	1
chr2	206493977	206494042	E080	1
chr2	206494100	206494187	E091	1
chr2	206494241	206494526	E021,E022,E084,E088,E091	5
chr2	206494567	206494751	E091	1
chr2	206494759	206494939	E080,E114	2
chr2	206495519	206495609	E091	1
chr2	206496037	206496106	E091	1
chr2	206498799	206499067	E017,E055,E056,E083,E088,E089,E090,E100,E119,E120,E126	11
chr2	206499124	206499282	E090	1
chr2	206500980	206501176	E004	1
chr2	206501410	206501721	E004,E056,E093,E126	4
chr2	206501771	206501849	E118	1
chr2	206502021	206502243	E056,E126	2
chr2	206502251	206502321	E093	1
chr2	206502488	206502854	E057,E126	2
chr2	206502891	206502989	E057	1
chr2	206503047	206503121	E122	1
chr2	206505567	206505683	E006,E017,E093,E124	4
chr2	206507399	206507704	E080,E086,E088	3
chr2	206507734	206507954	E003,E021,E022,E086,E088,E089	6
chr2	206508168	206508232	E088	1
chr2	206508364	206508480	E086,E089,E091	3
chr2	206508606	206509374	E005,E017,E022,E028,E055,E056,E057,E091,E114,E119,E121,E125,E126,E128	14
chr2	206510227	206510349	E126	1
chr2	206511455	206511663	E032,E033,E116	3
chr2	206514649	206514702	E007	1
chr2	206514722	206515638	E003,E004,E005,E006,E007,E008,E017,E021,E022,E028,E055,E056,E057,E059,E080,E086,E090,E091,E098,E100,E114,E119,E120,E122,E125,E126,E127,E128	28
chr2	206515746	206515977	E055,E056,E091,E126	4
chr2	206516174	206516241	E126	1
chr2	206516368	206516440	E056	1
chr2	206516540	206516639	E126	1
chr2	206519696	206520365	E006,E017,E028,E055,E056,E057,E059,E098,E100,E119,E120,E121,E125,E126,E127,E128	16
chr2	206520650	206521559	E055,E056,E081,E082,E089,E109,E120,E121,E126	9
chr2	206522256	206522792	E017,E055,E056,E088,E089,E090,E094,E097,E098,E100,E120,E121,E125,E126,E128	15
chr2	206523302	206523733	E028,E056,E057,E100,E119,E120,E126,E127	8
chr2	206524722	206526279	E005,E006,E017,E028,E032,E033,E034,E051,E055,E056,E057,E059,E080,E081,E083,E086,E088,E089,E090,E091,E092,E093,E094,E097,E098,E100,E119,E120,E121,E125,E126,E127,E128	33
chr2	206527267	206527357	E120,E121	2
chr2	206527770	206527820	E089	1
chr2	206528801	206528963	E091	1
chr2	206530238	206530833	E005,E091,E122	3
chr2	206530955	206531101	E034,E122	2
chr2	206532616	206532676	E005	1
chr2	206533673	206533803	E004	1
chr2	206533930	206533990	E004	1
chr2	206534954	206535554	E006,E022,E028,E055,E057,E091,E119,E126,E127	9
chr2	206535601	206535686	E088	1
chr2	206535997	206536303	E003,E008,E021,E022,E081,E082	6
chr2	206536750	206536790	E086	1
chr2	206538062	206538403	E004,E080	2
chr2	206538997	206539047	E089	1
chr2	206539991	206540326	E008,E080,E086,E089	4
chr2	206540354	206540957	E003,E004,E005,E006,E007,E008,E017,E021,E022,E028,E029,E032,E033,E034,E046,E050,E051,E055,E056,E057,E059,E080,E081,E082,E083,E084,E085,E086,E088,E089,E090,E091,E092,E093,E094,E097,E098,E100,E109,E114,E116,E117,E118,E119,E120,E121,E122,E124,E125,E126,E127,E128	52
chr2	206541604	206541674	E090	1
chr2	206543138	206552673	E003,E004,E005,E006,E007,E008,E017,E021,E022,E028,E029,E032,E033,E034,E046,E050,E051,E055,E056,E057,E059,E080,E081,E082,E083,E084,E085,E086,E088,E089,E090,E091,E092,E093,E094,E097,E098,E100,E109,E114,E116,E117,E118,E119,E120,E121,E122,E124,E125,E126,E127,E128	52
chr2	206552683	206552791	E122	1
chr2	206552800	206553060	E004,E080,E090,E122	4
chr2	206553109	206554878	E003,E004,E006,E017,E021,E022,E028,E055,E056,E059,E080,E083,E084,E085,E086,E088,E089,E090,E092,E097,E100,E109,E114,E120,E121,E122,E125,E128	28
chr2	206555820	206555870	E089	1
chr2	206556172	206556366	E080,E090	2
chr2	206556371	206556415	E097	1
chr2	206556426	206556476	E090	1
chr2	206556569	206556618	E080	1
chr2	206556627	206556709	E059	1
chr2	206556778	206557295	E004,E005,E006,E017,E021,E055,E056,E059,E088,E089,E091,E097,E120,E121,E125,E126,E128	17
chr2	206557377	206557458	E006	1
chr2	206558067	206558154	E091,E109	2
chr2	206558467	206558527	E022	1
chr2	206558822	206558943	E004,E022	2
chr2	206559005	206559413	E004,E005,E080,E091	4
chr2	206559581	206559646	E097	1
chr2	206560128	206560919	E004,E005,E006,E008,E017,E021,E022,E028,E029,E055,E056,E080,E088,E091,E120,E121,E125,E126,E128	19
chr2	206560943	206562472	E003,E004,E005,E006,E007,E008,E017,E021,E022,E055,E056,E059,E080,E084,E085,E086,E090,E091,E094,E097,E114,E118,E120,E121,E125,E126,E128	27
chr2	206563103	206563357	E029,E059,E114,E126	4
chr2	206563359	206564648	E003,E004,E005,E006,E007,E017,E022,E028,E029,E046,E050,E051,E057,E059,E080,E086,E088,E089,E090,E091,E097,E098,E100,E116,E119,E122,E124,E125,E126,E127,E128	31
chr2	206564700	206565981	E004,E005,E006,E007,E008,E017,E021,E022,E028,E029,E032,E033,E046,E055,E056,E057,E059,E080,E084,E085,E086,E089,E090,E091,E097,E098,E100,E109,E114,E116,E118,E120,E121,E122,E124,E125,E126,E127,E128	39
chr2	206566321	206566606	E006,E017,E028,E055,E056,E057,E080,E114,E119,E120,E121,E122,E125,E126,E127,E128	16
chr2	206566847	206566966	E006	1
chr2	206567027	206567177	E080,E114	2
chr2	206567315	206567769	E004,E006,E017,E021,E056,E080,E114,E118,E122,E125,E128	11
chr2	206567926	206568000	E090,E121	2
chr2	206568314	206568376	E114	1
chr2	206568496	206568630	E057	1
chr2	206568683	206569627	E006,E017,E055,E056,E059,E080,E081,E084,E088,E090,E092,E094,E097,E098,E109,E114,E118,E120,E121,E122,E125,E126,E128	23
chr2	206569926	206570238	E081,E097	2
chr2	206570275	206570427	E089,E097	2
chr2	206570652	206570699	E086	1
chr2	206570890	206571098	E006,E017,E033,E080,E086,E097,E125	7
chr2	206571178	206571228	E032	1
chr2	206571365	206572415	E004,E005,E006,E017,E022,E028,E029,E032,E033,E046,E050,E051,E055,E056,E057,E059,E080,E081,E083,E084,E086,E088,E089,E090,E091,E092,E093,E094,E097,E098,E100,E114,E116,E119,E120,E121,E122,E124,E125,E126,E127,E128	42
chr2	206572820	206573680	E006,E017,E056,E080,E083,E086,E088,E091,E092,E097,E100,E120,E121,E122,E125,E128	16
chr2	206573758	206573841	E097	1
chr2	206573948	206574649	E007,E028,E081,E082,E091,E098,E116,E125,E128	9
chr2	206575035	206575079	E080	1
chr2	206575453	206575883	E081,E082	2
chr2	206576208	206576262	E097	1
chr2	206576887	206576937	E007	1
chr2	206577038	206577642	E006,E017,E028,E029,E032,E033,E046,E050,E051,E055,E056,E057,E059,E080,E084,E086,E088,E092,E093,E097,E114,E116,E119,E120,E121,E122,E124,E125,E126,E128	30
chr2	206577725	206578289	E004,E006,E007,E017,E028,E029,E046,E050,E055,E056,E057,E059,E080,E086,E088,E090,E092,E097,E114,E120,E122,E124,E126,E128	24
chr2	206578640	206578690	E088	1
chr2	206578915	206580162	E004,E005,E006,E007,E017,E028,E029,E032,E033,E046,E050,E051,E056,E059,E080,E081,E082,E083,E086,E088,E089,E090,E091,E092,E093,E097,E100,E114,E116,E121,E124,E125,E126,E128	34
chr2	206580202	206580292	E006,E017,E080	3
chr2	206580615	206581281	E003,E004,E008,E021,E022,E050,E051,E059,E080,E085,E091,E092,E109,E114,E118,E123	16
chr2	206581333	206582487	E006,E059,E083,E086,E088	5
chr2	206582789	206582995	E006,E017,E055,E056,E059,E088,E097,E126	8
chr2	206583670	206584820	E006,E007,E017,E081,E088,E114,E118,E125,E128	9
chr2	206584983	206587664	E003,E004,E005,E006,E007,E008,E017,E021,E022,E029,E032,E033,E050,E051,E055,E056,E059,E080,E081,E082,E084,E088,E089,E091,E097,E109,E114,E116,E122,E124,E126,E127,E128	33
chr2	206588012	206588239	E017,E029,E050,E056,E059,E120,E124,E125,E126	9
chr2	206589216	206589374	E121,E126	2
chr2	206590312	206590369	E080	1
chr2	206591268	206591584	E006,E017,E080,E085,E114	5
chr2	206591861	206591911	E007	1
chr2	206592045	206592239	E007,E118	2
chr2	206592882	206593015	E007,E080	2
chr2	206593169	206593260	E007	1
chr2	206593262	206593519	E081,E082,E089	3
chr2	206593821	206593948	E081,E082	2
chr2	206594259	206594426	E080,E081,E082,E128	4
chr2	206594682	206596968	E003,E004,E006,E007,E008,E017,E021,E022,E029,E050,E051,E055,E056,E059,E080,E081,E082,E083,E086,E088,E089,E090,E091,E092,E093,E094,E097,E109,E114,E116,E120,E121,E125,E126,E128	35
chr2	206597210	206597332	E080	1
chr2	206597386	206597430	E080	1
chr2	206597475	206597559	E080	1
chr2	206597733	206598232	E080,E097	2
chr2	206598382	206598835	E003,E004,E007,E008,E021,E022,E080,E086,E089,E091,E092,E097,E120,E128	14
chr2	206598944	206599087	E055,E080,E088,E090,E092,E128	6
chr2	206599175	206599790	E003,E004,E005,E006,E008,E017,E021,E022,E028,E029,E050,E051,E055,E056,E057,E059,E080,E081,E082,E083,E084,E086,E088,E089,E090,E091,E092,E093,E094,E097,E098,E100,E114,E117,E119,E120,E121,E122,E123,E124,E125,E126,E128	43
chr2	206599990	206600030	E086	1
chr2	206602121	206602170	E097	1
chr2	206602444	206602543	E114	1
chr2	206602580	206603613	E021,E084,E086,E088,E097,E109,E122	7
chr2	206603685	206603744	E109	1
chr2	206604393	206604592	E081,E088,E126	3
chr2	206604696	206604740	E097	1
chr2	206604749	206604789	E086	1
chr2	206606137	206606256	E029,E124	2
chr2	206606412	206606462	E114	1
chr2	206606481	206606574	E057	1
chr2	206608245	206608316	E029	1
chr2	206608744	206609316	E080,E084,E086,E089,E090,E109,E125,E128	8
chr2	206609371	206609421	E090	1
chr2	206609474	206609518	E080	1
chr2	206610815	206611593	E028,E055,E056,E057,E080,E081,E089,E090,E092,E094,E097,E109,E114,E117,E119,E126,E127	17
chr2	206611882	206611932	E091	1
chr2	206612433	206612976	E017,E021,E080,E084,E086,E091,E092,E109,E114,E125	10
chr2	206613300	206613912	E003,E004,E008,E017,E021,E022,E028,E055,E056,E057,E092,E094,E109,E114,E117,E119,E125,E126,E127,E128	20
chr2	206613950	206614024	E092,E114	2
chr2	206615258	206615310	E088	1
chr2	206615467	206615943	E086,E088,E089,E090	4
chr2	206616005	206616111	E090	1
chr2	206616223	206616874	E028,E029,E057,E090,E091,E094,E100,E114,E117,E119,E120,E125,E127,E128	14
chr2	206616904	206616965	E114	1
chr2	206616979	206617137	E081,E125,E128	3
chr2	206617156	206617235	E121	1
chr2	206617245	206617540	E081,E119,E125,E128	4
chr2	206617627	206618165	E028,E081,E120,E121,E125,E128	6
chr2	206618618	206618697	E097	1
chr2	206618754	206618845	E097,E114	2
chr2	206618869	206619343	E091,E117,E119,E121	4
chr2	206619347	206620255	E006,E007,E017,E028,E055,E056,E059,E080,E081,E084,E086,E088,E089,E090,E091,E092,E094,E097,E098,E109,E114,E117,E120,E121,E125,E126,E128	27
chr2	206620330	206621141	E017,E022,E055,E081,E088,E089,E091,E097,E098,E100,E109,E120,E121,E125,E128	15
chr2	206621744	206621845	E080	1
chr2	206622050	206622437	E097,E114,E125,E128	4
chr2	206622650	206623735	E004,E006,E017,E022,E028,E055,E056,E059,E080,E081,E082,E083,E086,E089,E090,E091,E094,E097,E114,E120,E121,E122,E125,E126,E128	25
chr2	206623777	206624063	E083,E086,E088,E097,E122	5
chr2	206624104	206624295	E080,E086,E088,E089,E090,E092,E097,E120,E121	9
chr2	206624486	206624570	E086	1
chr2	206624843	206625336	E005,E006,E080,E083,E089,E090,E120,E121	8
chr2	206625390	206625654	E005,E081,E082	3
chr2	206626946	206627000	E098	1
chr2	206627226	206627408	E084,E091,E092,E127	4
chr2	206627674	206627878	E006,E017,E029,E050,E055,E056,E080,E100,E121,E126,E128	11
chr2	206628067	206628206	E088,E092,E122	3
chr2	206628212	206629585	E003,E004,E005,E006,E007,E008,E017,E021,E022,E028,E029,E032,E033,E034,E046,E050,E051,E055,E056,E057,E059,E080,E081,E082,E083,E084,E085,E086,E088,E089,E090,E091,E092,E093,E097,E098,E100,E109,E114,E118,E120,E121,E122,E124,E125,E126,E127,E128	48
chr2	206630012	206630157	E017,E055,E056,E080,E089,E090,E122,E126	8
chr2	206630159	206630209	E083	1
chr2	206631013	206631180	E029,E082,E083,E086,E097	5
chr2	206631277	206631358	E088,E097	2
chr2	206631459	206631506	E097	1
chr2	206631548	206631869	E003,E004,E006,E007,E008,E017,E021,E022,E028,E029,E032,E033,E034,E046,E050,E051,E055,E056,E057,E059,E080,E081,E082,E083,E084,E086,E088,E089,E090,E091,E092,E093,E094,E097,E098,E100,E109,E114,E116,E118,E119,E120,E121,E122,E123,E124,E125,E126,E127,E128	50
chr2	206631960	206632067	E083	1
chr2	206632071	206632276	E083,E091,E092	3
chr2	206632324	206633405	E005,E006,E080,E083,E086,E088,E092,E125	8
chr2	206633442	206635099	E006,E017,E028,E050,E055,E056,E057,E059,E081,E083,E084,E085,E088,E092,E093,E094,E097,E109,E119,E120,E121,E122,E125,E126,E127,E128	26
chr2	206635295	206636295	E004,E006,E017,E081,E082,E083,E088,E092,E093,E094,E097,E109,E114,E120,E121,E125,E126,E127,E128	19
chr2	206636309	206636706	E006,E007,E057,E088,E122	5
chr2	206636781	206637076	E006,E088	2
chr2	206637791	206638019	E017,E050,E051,E081,E082,E083,E088,E091,E093,E094,E097,E122,E128	13
chr2	206638806	206639057	E050,E116	2
chr2	206639578	206639639	E081	1
chr2	206639765	206641331	E003,E004,E005,E007,E008,E017,E021,E022,E028,E029,E033,E046,E050,E051,E055,E056,E057,E059,E080,E081,E082,E083,E084,E086,E088,E089,E090,E091,E092,E093,E097,E098,E100,E109,E114,E116,E118,E119,E120,E121,E122,E124,E125,E126,E127,E128	46
chr2	206641493	206641740	E007,E081,E082,E083,E088,E089,E090,E092,E094	9
chr2	206643086	206643440	E005,E028,E057,E093,E127	5
chr2	206643762	206643815	E093	1
chr2	206644806	206644856	E093	1
chr2	206645299	206645807	E050,E051,E093,E122	4
chr2	206645975	206646643	E050,E080,E081,E086,E088,E093	6
chr2	206646705	206646804	E083,E088	2
chr2	206646958	206647011	E097	1
chr2	206647232	206647408	E028,E057	2
chr2	206647791	206647908	E080	1
chr2	206647990	206648067	E080	1
chr2	206648603	206649149	E007,E059,E080,E081,E082,E084,E086,E088,E097,E109,E118	11
chr2	206650044	206650088	E097	1
chr2	206650292	206651003	E017,E088,E089,E090,E091,E092,E093,E097,E117,E120,E121,E125,E128	13
chr2	206651016	206651149	E088,E090,E097	3
chr2	206651720	206652080	E083,E086,E118	3
chr2	206652480	206652949	E081,E086,E088,E089,E090,E092,E097	7
chr2	206654670	206655055	E089,E090	2
chr2	206655084	206655308	E081,E089,E090,E100,E126	5
chr2	206656117	206656167	E092	1
chr2	206657555	206657964	E017,E056,E092,E126,E128	5
chr2	206661037	206661087	E022	1
chr2	206661572	206661652	E086	1
chr2	206661714	206661824	E088	1
chr2	206661930	206661980	E022	1
chr2	206662398	206662524	E017	1
chr2	206662632	206662801	E017,E088,E092	3
chr2	206662918	206663010	E088	1
chr2	206663408	206663507	E088,E092	2
chr2	206664726	206664798	E088	1
chr2	206664825	206666549	E006,E017,E050,E051,E055,E056,E080,E083,E084,E085,E086,E088,E089,E090,E091,E092,E094,E097,E114,E122,E125,E126,E128	23
chr2	206666655	206666707	E097	1
chr2	206666807	206667268	E017,E080,E081,E088,E092,E097,E125,E126,E128	9
chr2	206667410	206667472	E097	1
chr2	206667806	206667856	E051	1
chr2	206668269	206668475	E050,E051,E088	3
chr2	206669682	206669742	E086	1
chr2	206669895	206670361	E081,E086	2
chr2	206670406	206670541	E081	1
chr2	206670865	206670911	E086	1
chr2	206670924	206671203	E084,E085,E086,E088,E092,E094,E098,E109,E118	9
chr2	206671309	206671369	E081	1
chr2	206671441	206671522	E088	1
chr2	206672486	206672562	E022	1
chr2	206673210	206673788	E082,E086,E088,E089,E090,E100,E120,E121,E126	9
chr2	206674555	206674595	E086	1
chr2	206676232	206676396	E017,E120,E126	3
chr2	206676898	206676989	E109	1
chr2	206677242	206677377	E081,E088	2
chr2	206677537	206677665	E021,E092	2
chr2	206678187	206679256	E003,E004,E007,E008,E017,E021,E022,E028,E029,E032,E033,E034,E046,E050,E051,E055,E056,E057,E059,E085,E088,E091,E092,E093,E094,E098,E109,E114,E116,E117,E119,E122,E124,E127	34
chr2	206680622	206680745	E081,E088,E109	3
chr2	206681125	206681595	E091,E127	2
chr2	206682176	206682299	E091	1
chr2	206683985	206684050	E088	1
chr2	206684492	206684626	E088	1
chr2	206684715	206684838	E088	1
chr2	206685907	206685947	E086	1
chr2	206686248	206686353	E080,E086	2
chr2	206687370	206687748	E006,E017,E028,E055,E056,E057,E059,E120,E121,E125,E126,E127,E128	13
chr2	206688763	206688907	E125,E128	2
chr2	206691271	206691330	E081	1
chr2	206691525	206691715	E080,E091	2
chr2	206691852	206691896	E080	1
chr2	206692627	206692963	E080,E086	2
chr2	206693017	206693140	E080	1
chr2	206695509	206695560	E114	1
chr2	206695668	206695731	E003	1
chr2	206696571	206696665	E119	1
chr2	206698344	206698423	E090	1
chr2	206698430	206701472	E003,E004,E005,E006,E008,E021,E022,E050,E051,E081,E082,E083,E084,E086,E088,E089,E090,E092,E094,E097,E116,E120,E121,E122,E125,E126,E127,E128	28
chr2	206701520	206701756	E008,E088,E092	3
chr2	206702326	206702436	E005	1
chr2	206702498	206702694	E005,E028,E057,E119,E125,E127,E128	7
chr2	206706648	206706760	E057	1
chr2	206708985	206709042	E050	1
chr2	206709911	206709966	E089	1
chr2	206710215	206710485	E126	1
chr2	206713185	206713792	E006,E017,E055,E056,E057,E083,E088,E089,E090,E091,E092,E120,E121,E125,E126,E128	16
chr2	206713862	206714187	E005,E059,E088,E091,E120,E121,E126	7
chr2	206714831	206715173	E005,E090,E091,E121,E126	5
chr2	206715247	206715663	E004,E005,E083,E120,E121	5
chr2	206717269	206717500	E089,E090,E094,E098,E100,E120,E121,E126	8
chr2	206718940	206719261	E126	1
chr2	206719451	206719514	E126	1
chr2	206722246	206724375	E004,E017,E022,E055,E056,E081,E082,E083,E084,E085,E086,E088,E089,E090,E091,E092,E093,E094,E097,E098,E100,E109,E120,E121,E125,E126,E128	27
chr2	206724517	206724624	E126	1
chr2	206724898	206725280	E056,E114,E126	3
chr2	206725432	206725945	E005,E084,E089,E090,E091,E109,E126	7
chr2	206729062	206729603	E028,E120,E121,E125,E128	5
chr2	206729641	206729799	E120,E121	2
chr2	206729877	206730020	E121,E126	2
chr2	206730578	206731218	E055,E057,E059,E080,E081,E082,E083,E086,E090,E091,E100,E120,E121,E125,E126,E127,E128	17
chr2	206731492	206731715	E055,E056,E080,E081,E082,E088,E089,E090,E100,E121,E125,E126,E128	13
chr2	206732894	206733049	E050,E051	2
chr2	206733465	206733981	E006,E017,E028,E029,E046,E050,E051,E055,E057,E059,E086,E089,E091,E116,E120,E121,E124,E125,E126,E127,E128	21
chr2	206734278	206734419	E029,E120,E124	3
chr2	206737337	206737502	E118	1
chr2	206737524	206737809	E084,E085,E120	3
chr2	206741029	206741131	E084	1
chr2	206744156	206744398	E081,E082,E086,E088,E089,E090,E120,E121,E128	9
chr2	206744444	206744508	E090	1
chr2	206745561	206745611	E109	1
chr2	206745660	206745783	E109,E126	2
chr2	206747526	206747575	E097	1
chr2	206747660	206748070	E003,E021,E022,E081,E082,E088,E097	7
chr2	206748888	206748968	E008	1
chr2	206749668	206749770	E059	1
chr2	206750199	206750815	E003,E004,E006,E007,E008,E017,E021,E022,E028,E029,E033,E034,E046,E050,E051,E055,E056,E057,E059,E080,E081,E082,E083,E084,E085,E086,E088,E089,E090,E091,E092,E093,E094,E097,E098,E100,E109,E114,E116,E117,E118,E119,E120,E121,E122,E123,E124,E125,E126,E127,E128	51
chr2	206750822	206750892	E118	1
chr2	206752476	206752540	E046	1
chr2	206752585	206752644	E022	1
chr2	206753636	206754334	E006,E028,E034,E050,E057,E080,E083,E084,E085,E086,E090,E092,E109,E114,E119,E122,E125,E127,E128	19
chr2	206756697	206756804	E082	1
chr2	206756847	206757403	E007,E017,E021,E022,E028,E056,E057,E080,E081,E082,E083,E084,E085,E086,E088,E090,E091,E092,E097,E098,E109,E119,E125,E127,E128	25
chr2	206757413	206757955	E057,E081,E082,E084,E085,E088,E091,E098,E109,E118	10
chr2	206758407	206758457	E046	1
chr2	206760776	206760909	E083,E097	2
chr2	206760967	206761649	E080,E081,E083,E088,E089,E092,E097,E121,E126	9
chr2	206761745	206761821	E083	1
chr2	206762727	206762786	E082	1
chr2	206763482	206763900	E125,E128	2
chr2	206766167	206766667	E080,E081,E082,E084	4
chr2	206766724	206767902	E004,E006,E017,E050,E055,E056,E059,E080,E081,E082,E083,E084,E085,E086,E088,E089,E090,E092,E097,E098,E100,E109,E117,E118,E120,E121,E123,E126	28
chr2	206768214	206768286	E085,E109	2
chr2	206768443	206768493	E109	1
chr2	206768522	206768770	E003,E004,E007,E008,E021,E022,E028,E029,E034,E050,E051,E059,E080,E083,E084,E085,E089,E091,E093,E094,E098,E109,E114,E118,E120,E121,E122,E123,E124,E126	30
chr2	206770212	206770316	E081,E082	2
chr2	206770453	206770514	E086	1
chr2	206771214	206771355	E088	1
chr2	206772976	206773908	E006,E017,E034,E081,E082,E084,E086,E088,E089,E090,E092,E120,E121,E128	14
chr2	206773955	206774170	E006,E084,E109	3
chr2	206774295	206774416	E081	1
chr2	206774772	206774886	E081,E082	2
chr2	206776142	206776320	E004	1
chr2	206778310	206779793	E084,E085,E086,E088,E092,E109,E120,E121	8
chr2	206779943	206780192	E004,E028,E056,E083,E088,E092,E094,E109,E121	9
chr2	206780203	206780280	E091,E109	2
chr2	206780420	206780486	E084	1
chr2	206786014	206786064	E084	1
chr2	206787637	206787714	E084,E086	2
chr2	206787733	206787773	E086	1
chr2	206789566	206789606	E086	1
chr2	206789632	206789759	E097	1
chr2	206790194	206791155	E003,E004,E005,E006,E007,E008,E017,E021,E022,E028,E029,E032,E033,E034,E046,E050,E051,E055,E056,E057,E059,E080,E081,E082,E083,E084,E085,E086,E088,E089,E090,E091,E092,E093,E094,E097,E098,E100,E109,E114,E116,E118,E119,E120,E121,E122,E124,E125,E126,E127,E128	51
chr2	206791854	206791908	E081	1
chr2	206793570	206793882	E109,E118	2
chr2	206793991	206795274	E003,E004,E017,E021,E022,E055,E056,E059,E080,E083,E084,E085,E086,E088,E089,E090,E091,E092,E094,E097,E098,E109,E118,E120,E121,E122,E125,E126,E128	29
chr2	206795343	206795405	E091	1
chr2	206795504	206795771	E083,E088,E122	3
chr2	206795857	206796129	E088	1
chr2	206796241	206796295	E056	1
chr2	206797747	206797861	E092	1
chr2	206798450	206798672	E004,E084	2
chr2	206798748	206798813	E004,E084	2
chr2	206799075	206799228	E004,E008	2
chr2	206799241	206799453	E003,E004,E006,E008,E021,E022,E051,E059,E080,E084,E088,E092,E109,E114,E116,E118,E120,E126	18
chr2	206801255	206801415	E056,E088,E126	3
chr2	206801934	206802271	E007,E085,E118,E120	4
chr2	206802350	206802400	E084	1
chr2	206803655	206803699	E080	1
chr2	206803810	206803895	E003	1
chr2	206803951	206804023	E003	1
chr2	206804234	206804359	E118	1
chr2	206806522	206806577	E114	1
chr2	206807949	206808123	E122	1
chr2	206809050	206809837	E004,E008,E022,E028,E029,E046,E055,E056,E057,E080,E084,E085,E088,E090,E091,E094,E100,E109,E114,E117,E118,E119,E120,E121,E122,E124,E125,E127,E128	29
chr2	206810222	206810391	E004,E021,E022,E029,E080,E092,E114,E118,E121,E122	10
chr2	206810830	206811201	E022,E059,E080,E089	4
chr2	206811335	206811473	E080	1
chr2	206811478	206811570	E088	1
chr2	206812192	206812272	E017,E051	2
chr2	206812306	206813231	E003,E004,E005,E006,E007,E008,E017,E021,E022,E028,E029,E032,E033,E034,E046,E050,E051,E055,E056,E057,E059,E080,E081,E082,E083,E084,E085,E086,E088,E089,E090,E091,E092,E093,E094,E097,E098,E100,E109,E114,E116,E118,E119,E120,E121,E122,E123,E124,E125,E126,E127,E128	52
chr2	206813262	206813446	E088,E091,E097,E100	4
chr2	206813675	206813954	E004,E008,E021,E022,E088,E091,E114,E121	8
chr2	206814390	206814440	E022	1
chr2	206814558	206814633	E097	1
chr2	206815563	206815613	E051	1
chr2	206817164	206817301	E090,E126	2
chr2	206819335	206819405	E118	1
chr2	206819488	206819816	E003,E008,E021,E022,E116,E118,E121	7
chr2	206821552	206821602	E007	1
chr2	206821940	206822010	E118	1
chr2	206822199	206822831	E003,E008,E021,E022,E034,E046,E084,E085,E094,E109	10
chr2	206824324	206824549	E059,E081,E082,E120,E121	5
chr2	206826240	206826344	E094	1
chr2	206828937	206829488	E088,E109,E118,E122	4
chr2	206830461	206830848	E022,E028,E057,E091,E119,E127	6
chr2	206832146	206832543	E006,E017,E021,E029,E055,E056,E059,E121,E122,E124,E126	11
chr2	206834438	206834590	E116,E124	2
chr2	206835285	206835358	E003,E022	2
chr2	206836840	206837233	E008,E056,E084,E085,E086,E088,E089,E090,E092,E094,E097,E098,E109,E128	14
chr2	206838343	206838613	E084,E086,E109	3
chr2	206838937	206839097	E084,E092,E109	3
chr2	206839194	206839247	E022	1
chr2	206839367	206840585	E017,E059,E081,E083,E084,E085,E086,E088,E091,E092,E094,E097,E098,E109,E114,E116,E118,E120,E121,E123,E125,E128	22
chr2	206840746	206840891	E097	1
chr2	206840952	206841033	E109,E118	2
chr2	206841094	206841144	E109	1
chr2	206841185	206841462	E086,E109,E118	3
chr2	206842190	206842305	E022	1
chr2	206842729	206842769	E086	1
chr2	206843520	206843560	E086	1
chr2	206846384	206846428	E097	1
chr2	206846593	206846812	E084,E109	2
chr2	206846862	206846920	E109	1
chr2	206847173	206847217	E097	1
chr2	206847555	206848169	E034,E057,E084,E085,E091,E097,E127	7
chr2	206848311	206848847	E003,E084,E085,E097	4
chr2	206849141	206849448	E084,E097,E116	3
chr2	206850741	206850861	E084	1
chr2	206852777	206852855	E005	1
chr2	206853142	206853208	E021	1
chr2	206853226	206853381	E003	1
chr2	206853731	206853785	E055,E056	2
chr2	206854024	206854124	E086	1
chr2	206854173	206854347	E007,E008,E022,E086	4
chr2	206854537	206854930	E021,E055,E056,E059,E080,E114,E118,E119,E120,E121,E126	11
chr2	206859143	206859319	E082,E088	2
chr2	206859990	206860047	E081,E090	2
chr2	206860160	206860211	E082	1
chr2	206860314	206860424	E082	1
chr2	206861035	206861139	E050	1
chr2	206861492	206861699	E081,E082	2
chr2	206862366	206862530	E109	1
chr2	206862638	206862735	E109	1
chr2	206863399	206863568	E017,E029,E050,E051,E125,E128	6
chr2	206863679	206863754	E029	1
chr2	206866626	206866888	E017,E057,E059,E120,E121,E128	6
chr2	206867267	206867449	E059,E126	2
chr2	206869028	206869380	E003,E004,E006,E007,E008,E021,E022,E032,E050,E051,E055,E080,E084,E086,E091,E092,E094,E109,E114,E118,E121,E126,E127	23
chr2	206869487	206869563	E034	1
chr2	206869649	206869846	E055,E056,E100	3
chr2	206872031	206872191	E034,E080,E083,E100,E126	5
chr2	206873888	206874023	E091	1
chr2	206874765	206874815	E055	1
chr2	206875836	206875928	E088	1
chr2	206876037	206876151	E080,E088,E120	3
chr2	206876634	206876795	E017,E028,E056,E057,E100,E119,E127,E128	8
chr2	206877592	206877664	E118	1
chr2	206878903	206878947	E097	1
chr2	206879950	206880063	E004,E022	2
chr2	206881200	206881367	E084,E109	2
chr2	206881409	206881459	E084	1
chr2	206881811	206881869	E022,E084	2
chr2	206884486	206884536	E007	1
chr2	206885109	206885186	E017,E055	2
chr2	206888006	206888225	E022,E050,E051,E055,E059,E080,E088,E089,E100,E114,E121	11
chr2	206891850	206891900	E114	1
chr2	206892775	206893172	E017,E021,E022,E091,E100,E118	6
chr2	206893223	206893277	E128	1
chr2	206895643	206895870	E017,E022,E059	3
chr2	206895932	206896227	E017,E028,E029,E055,E056,E057,E059,E122,E124,E125,E128	11
chr2	206897057	206897120	E034	1
chr2	206897165	206897347	E004	1
chr2	206897476	206897618	E055,E059	2
chr2	206897793	206898203	E059	1
chr2	206898939	206898989	E082	1
chr2	206903330	206903544	E091	1
chr2	206904127	206904197	E118	1
chr2	206904573	206904629	E097	1
chr2	206905293	206905350	E121	1
chr2	206905438	206905599	E080,E097	2
chr2	206906731	206906830	E080	1
chr2	206907828	206907868	E034	1
chr2	206910023	206910302	E006,E017,E056,E059,E120,E121,E125,E128	8
chr2	206910573	206910623	E082	1
chr2	206913199	206913239	E034	1
chr2	206914190	206914580	E084,E085,E109	3
chr2	206915545	206915620	E022,E091	2
chr2	206915651	206915701	E114	1
chr2	206915834	206915942	E034	1
chr2	206916022	206916147	E080,E091	2
chr2	206916673	206916727	E034	1
chr2	206916753	206916939	E120,E121	2
chr2	206919662	206919904	E059,E122	2
chr2	206920343	206920393	E051	1
chr2	206921098	206921138	E034	1
chr2	206921141	206921393	E022,E088,E092	3
chr2	206927379	206928183	E003,E004,E021,E022,E059	5
chr2	206928770	206929137	E029,E034,E050,E051,E059,E100,E124,E127	8
chr2	206929181	206929263	E034,E059	2
chr2	206929468	206929508	E034	1
chr2	206930866	206930973	E080	1
chr2	206933257	206933357	E123	1
chr2	206933926	206934729	E034,E123	2
chr2	206934771	206934886	E123	1
chr2	206935002	206935128	E123	1
chr2	206935459	206935539	E123	1
chr2	206936371	206936451	E008	1
chr2	206936521	206936792	E007,E008,E022,E059	4
chr2	206937958	206938039	E124	1
chr2	206939608	206939695	E021	1
chr2	206939882	206939950	E034	1
chr2	206939953	206940132	E055,E114,E123	3
chr2	206940622	206940672	E021	1
chr2	206941370	206941439	E109	1
chr2	206942104	206942774	E006,E059,E088	3
chr2	206942801	206942898	E118	1
chr2	206943229	206943275	E080	1
chr2	206943836	206943951	E080	1
chr2	206944067	206944120	E021	1
chr2	206944131	206945109	E003,E004,E005,E008,E021,E022,E080,E091,E109,E114,E118	11
chr2	206945844	206945929	E021,E123	2
chr2	206945952	206946054	E004	1
chr2	206946418	206946478	E021	1
chr2	206947020	206947433	E003,E004,E021,E022,E032,E051,E092,E097,E100	9
chr2	206948165	206951268	E003,E004,E005,E006,E007,E008,E017,E021,E022,E028,E029,E032,E033,E034,E046,E050,E051,E055,E056,E057,E059,E080,E081,E082,E083,E084,E085,E086,E088,E089,E090,E091,E092,E093,E094,E097,E098,E100,E109,E114,E116,E117,E118,E119,E120,E121,E122,E123,E124,E125,E126,E127,E128	53
chr2	206951269	206951375	E034	1
chr2	206951400	206952130	E006,E017,E021,E033,E034,E046,E050,E051,E056,E059,E080,E082,E083,E084,E085,E086,E088,E089,E090,E092,E093,E097,E109,E114,E116,E117,E118,E119,E120,E122,E123,E127	32
chr2	206955814	206955874	E051	1
chr2	206956711	206956853	E007,E008,E050,E056	4
chr2	206957174	206957282	E003,E007,E022	3
chr2	206957892	206957937	E080	1
chr2	206957990	206958086	E080	1
chr2	206958129	206958298	E080	1
chr2	206960359	206960525	E081,E082	2
chr2	206960642	206961310	E017,E050,E051	3
chr2	206961476	206961635	E017	1
chr2	206961836	206961969	E004	1
chr2	206963605	206963920	E029,E124	2
chr2	206964626	206964719	E114	1
chr2	206964747	206964990	E080	1
chr2	206968327	206968482	E055,E056,E117	3
chr2	206969836	206969880	E097	1
chr2	206970384	206970557	E114	1
chr2	206970794	206970844	E055	1
chr2	206970904	206971294	E006,E017,E028,E029,E055,E056,E057,E059,E080,E114,E117,E119,E120,E121,E122,E124,E125,E126,E127,E128	20
chr2	206971884	206971934	E055	1
chr2	206973215	206973384	E114	1
chr2	206973446	206973690	E114	1
chr2	206974716	206974786	E118	1
chr2	206977109	206977323	E004,E005,E055,E056,E114,E120,E121,E126,E128	9
chr2	206977400	206977614	E083	1
chr2	206977679	206977719	E086	1
chr2	206977760	206977810	E083	1
chr2	206977912	206978254	E017,E029,E055,E056,E057,E126	6
chr2	206978492	206978559	E080	1
chr2	206979707	206980258	E057,E080,E109,E114,E127	5
chr2	206981202	206981361	E118	1
chr2	206983898	206983958	E122	1
chr2	206984828	206984878	E114	1
chr2	206985364	206985414	E050	1
chr2	206986665	206986705	E034	1
chr2	206987220	206987599	E091	1
chr2	206987889	206988052	E081,E082	2
chr2	206989465	206989515	E091	1
chr2	206990041	206990154	E034,E091	2
chr2	206990454	206990653	E057,E091	2
chr2	206990779	206990984	E057,E091	2
chr2	206992517	206992665	E003,E017,E022,E050,E051,E055,E057,E080,E091,E114	10
chr2	206994218	206994272	E100	1
chr2	206997715	206997776	E121	1
chr2	206999063	206999177	E003	1
chr2	206999695	206999765	E118	1
chr2	207000625	207000669	E097	1
chr2	207000686	207000748	E021	1
chr2	207000913	207000969	E081	1
chr2	207001266	207001316	E021	1
chr2	207003945	207004003	E100	1
chr2	207015601	207015709	E059	1
chr2	207018882	207019279	E003,E004,E005,E006,E033,E034,E050,E051,E059,E080,E083,E084,E088,E089,E091,E109,E114,E116,E117,E118,E120,E121,E123,E126	24
chr2	207021592	207021735	E100,E122	2
chr2	207021905	207022018	E080,E092,E100,E123	4
chr2	207022107	207022157	E051	1
chr2	207022229	207022338	E123	1
chr2	207022344	207022403	E034	1
chr2	207022617	207022670	E051	1
chr2	207022752	207022810	E017,E092	2
chr2	207022925	207023374	E004,E006,E007,E055,E056,E059,E080,E085,E088,E089,E090,E091,E092,E093,E097,E100,E116,E118,E120,E121,E125,E126,E127,E128	24
chr2	207023380	207025937	E003,E004,E005,E006,E007,E008,E017,E021,E022,E028,E029,E032,E033,E034,E046,E050,E051,E055,E056,E057,E059,E080,E081,E082,E083,E084,E085,E086,E088,E089,E090,E091,E092,E093,E094,E097,E098,E100,E109,E114,E116,E117,E118,E119,E120,E121,E122,E123,E124,E125,E126,E127,E128	53
chr2	207026028	207026091	E032	1
chr2	207026381	207026445	E100	1
chr2	207027044	207027192	E003,E032,E059,E127	4
chr2	207027211	207027319	E055,E126	2
chr2	207028041	207028286	E033,E034,E086,E100,E117,E127	6
chr2	207028357	207028650	E034,E055,E056,E100,E116	5
chr2	207028932	207029395	E003,E004,E006,E007,E008,E017,E021,E028,E032,E033,E034,E046,E050,E051,E055,E056,E059,E080,E081,E082,E083,E085,E086,E088,E089,E090,E091,E092,E093,E097,E098,E100,E109,E114,E117,E119,E120,E121,E122,E123,E124,E126	42
chr2	207029903	207029959	E100	1
chr2	207031233	207031277	E080	1
chr2	207033318	207033369	E021	1
chr2	207034088	207034149	E021	1
chr2	207034663	207034717	E100	1
chr2	207034753	207034874	E119,E123	2
chr2	207035258	207035382	E021	1
chr2	207035468	207035518	E021	1
chr2	207036907	207037003	E021,E022	2
chr2	207039579	207039640	E114	1
chr2	207040712	207041299	E021,E022,E051,E055,E086,E089,E090,E092,E098,E100,E109,E120,E121,E125,E126,E128	16
chr2	207041657	207041879	E109,E122	2
chr2	207042151	207042201	E017	1
chr2	207042911	207042961	E022	1
chr2	207046407	207046508	E055,E056,E120,E121	4
chr2	207047781	207047831	E021	1
chr2	207048062	207048112	E022	1
chr2	207048337	207048387	E051	1
chr2	207048827	207048881	E120	1
chr2	207054409	207055170	E081,E089,E090,E126	4
chr2	207058519	207058690	E089,E100	2
chr2	207058877	207058978	E090,E126	2
chr2	207060155	207060290	E121,E126	2
chr2	207060958	207061008	E091	1
chr2	207063246	207063765	E017,E028,E055,E056,E057,E089,E090,E091,E097,E100,E117,E119,E120,E121,E126,E127	16
chr2	207065436	207065486	E091	1
chr2	207065727	207065817	E080,E091	2
chr2	207065855	207066812	E003,E021,E022,E055,E056,E059,E080,E091,E097,E127	10
chr2	207066904	207066981	E091	1
chr2	207067181	207067772	E080,E091,E118	3
chr2	207068086	207068480	E080,E091,E118	3
chr2	207068518	207068664	E091	1
chr2	207069125	207069222	E126	1
chr2	207069507	207069564	E126	1
chr2	207069694	207069751	E126	1
chr2	207070104	207070149	E034	1
chr2	207070971	207071033	E005	1
chr2	207071435	207071490	E091	1
chr2	207072276	207072455	E097	1
chr2	207072723	207072857	E008	1
chr2	207073158	207073216	E080	1
chr2	207073726	207073856	E055,E056,E080,E091,E117	5
chr2	207076261	207076833	E004,E017,E028,E032,E055,E056,E057,E080,E083,E091,E094,E100,E114,E117,E119,E120,E121,E125,E126,E127,E128	21
chr2	207076864	207076918	E120	1
chr2	207077221	207078505	E003,E004,E005,E006,E007,E008,E021,E022,E028,E055,E056,E080,E081,E082,E083,E086,E088,E089,E090,E091,E097,E114,E117,E119,E120,E121,E125,E126,E127,E128	30
chr2	207080503	207080577	E021	1
chr2	207081280	207081330	E007	1
chr2	207081804	207082242	E003,E004,E007,E021,E022,E059,E080,E081,E082	9
chr2	207082269	207083115	E005,E007,E008,E021,E022,E050,E055,E056,E059,E081,E082,E086,E088,E091,E120,E121,E122,E125,E126,E128	20
chr2	207083155	207083318	E081,E082	2
chr2	207083662	207083837	E029,E032,E033,E050,E051,E081,E124,E126	8
chr2	207084814	207084895	E051,E124	2
chr2	207086953	207087012	E080	1
chr2	207088361	207088440	E121	1
chr2	207089835	207090009	E089,E090	2
chr2	207090247	207090428	E116	1
chr2	207093119	207093208	E028,E055,E127	3
chr2	207093488	207093691	E091	1
chr2	207094722	207095485	E003,E004,E007,E008,E021,E022,E028,E029,E055,E056,E057,E059,E080,E081,E083,E091,E097,E119,E126,E127,E128	21
chr2	207095569	207095619	E114	1
chr2	207095632	207095682	E021	1
chr2	207096656	207096718	E080	1
chr2	207097141	207097275	E003,E004,E022,E081,E082	5
chr2	207097300	207097390	E008	1
chr2	207097484	207097670	E008,E055,E089,E090,E097,E126	6
chr2	207099934	207099987	E114	1
chr2	207100018	207100090	E021	1
chr2	207103605	207103702	E083	1
chr2	207104759	207104882	E128	1
chr2	207105100	207105415	E055,E056,E090,E100,E114,E120,E126,E128	8
chr2	207106503	207106823	E004,E028,E050,E051,E055,E056,E057,E089,E090,E120,E121,E125,E126,E128	14
chr2	207109656	207109767	E029,E124	2
chr2	207109839	207110414	E004,E032,E033,E050,E051,E088,E091,E092,E116,E122,E124	11
chr2	207110453	207110510	E032	1
chr2	207110676	207111161	E029,E032,E033,E050,E051,E093,E116,E124	8
chr2	207113976	207114016	E086	1
chr2	207114337	207114391	E081	1
chr2	207114408	207114458	E007	1
chr2	207114805	207115274	E003,E004,E005,E006,E007,E021,E022,E032,E033,E050,E051,E055,E056,E059,E080,E081,E082,E083,E084,E086,E088,E090,E091,E092,E093,E109,E114,E116,E120,E121,E122,E126	32
chr2	207115371	207115428	E091	1
chr2	207115812	207115947	E003,E032,E034,E055,E082	5
chr2	207115987	207116111	E007,E021	2
chr2	207116433	207116497	E081	1
chr2	207116737	207116788	E007	1
chr2	207118228	207118756	E003,E004,E007,E021,E022,E032,E050,E051,E055,E083	10
chr2	207119642	207119696	E127	1
chr2	207119807	207120140	E003,E004,E008,E021,E022	5
chr2	207121183	207121350	E003,E021,E022	3
chr2	207121436	207121873	E003,E004,E007,E008,E021,E022,E050,E059,E091,E121,E126	11
chr2	207121932	207121982	E007	1
chr2	207122084	207122191	E007,E021	2
chr2	207122287	207122408	E003,E007	2
chr2	207122869	207122931	E098	1
chr2	207123731	207123831	E021,E080	2
chr2	207124602	207124702	E003,E004,E086,E092	4
chr2	207124785	207124844	E092	1
chr2	207125093	207125302	E003,E004,E006,E007,E017,E021,E032,E033,E034,E050,E051,E055,E056,E057,E059,E080,E083,E086,E089,E090,E091,E092,E097,E109,E114,E116,E117,E119,E120,E121,E122,E124,E126,E127,E128	35
chr2	207125303	207125409	E032	1
chr2	207125784	207125850	E007	1
chr2	207127542	207127602	E003	1
chr2	207128152	207128249	E003,E021	2
chr2	207128381	207128489	E003,E114	2
chr2	207128750	207129233	E003,E007,E021,E022,E032,E090,E091	7
chr2	207129257	207129330	E007,E080	2
chr2	207129372	207129422	E032	1
chr2	207129438	207129490	E089	1
chr2	207129700	207129796	E080,E090	2
chr2	207129825	207129937	E007	1
chr2	207130121	207130171	E090	1
chr2	207130443	207130553	E032,E080	2
chr2	207131003	207131379	E003,E004,E083	3
chr2	207132169	207132219	E007	1
chr2	207132318	207132593	E003,E008,E021,E022	4
chr2	207133199	207133280	E090	1
chr2	207135756	207135825	E007	1
chr2	207137242	207137313	E092	1
chr2	207137634	207137684	E007	1
chr2	207137976	207138038	E090	1
chr2	207138117	207141240	E003,E004,E005,E006,E007,E008,E017,E021,E022,E028,E032,E033,E034,E046,E050,E051,E055,E056,E057,E059,E080,E081,E082,E083,E084,E085,E086,E088,E089,E090,E091,E092,E093,E094,E097,E098,E100,E109,E114,E116,E117,E118,E119,E120,E121,E122,E124,E125,E126,E127,E128	51
chr2	207141265	207141767	E004,E007,E008,E080,E083,E089,E090,E092,E093,E116,E122	11
chr2	207141847	207141943	E083,E090	2
chr2	207142195	207142257	E097	1
chr2	207142270	207142495	E090,E116	2
chr2	207144848	207145067	E083	1
chr2	207146089	207146149	E122	1
chr2	207147550	207147936	E059	1
chr2	207148016	207148096	E116	1
chr2	207154238	207154378	E080,E116,E121	3
chr2	207160786	207161297	E006,E017,E028,E055,E056,E057,E059,E080,E100,E114,E117,E119,E120,E121,E122,E125,E126,E128	18
chr2	207163505	207163559	E128	1
chr2	207163874	207163981	E091	1
chr2	207164413	207164498	E118	1
chr2	207165101	207165186	E122	1
chr2	207165208	207165258	E051	1
chr2	207165639	207166359	E122	1
chr2	207170327	207170524	E116	1
chr2	207176053	207176103	E022	1
chr2	207181235	207181377	E050,E051,E093	3
chr2	207188308	207188613	E003,E004,E008,E021,E022,E080,E114	7
chr2	207189741	207189868	E022,E081,E100,E120,E126	5
chr2	207191288	207191342	E098	1
chr2	207193554	207194196	E003,E007,E008,E021,E022,E059,E088,E089,E090	9
chr2	207194277	207194357	E008	1
chr2	207197214	207197258	E080	1
chr2	207200693	207200764	E080	1
chr2	207201692	207201915	E080,E081	2
chr2	207202600	207202651	E088	1
chr2	207202688	207203026	E081,E088	2
chr2	207206105	207206266	E120,E121	2
chr2	207206335	207206443	E081	1
chr2	207207926	207208009	E122	1
chr2	207208587	207208871	E098	1
chr2	207209134	207209446	E080,E100	2
chr2	207209468	207209563	E022,E100	2
chr2	207212775	207212825	E084	1
chr2	207217451	207217525	E082	1
chr2	207217726	207217900	E055,E056,E059	3
chr2	207218541	207218790	E003,E059,E114,E116,E126	5
chr2	207218933	207219035	E116	1
chr2	207219472	207219522	E022	1
chr2	207224973	207225027	E033	1
chr2	207226255	207226365	E028,E059,E116,E127	4
chr2	207226484	207226569	E116	1
chr2	207228730	207228829	E059	1
chr2	207229150	207229194	E080	1
chr2	207229287	207229725	E080,E084	2
chr2	207231749	207231794	E080	1
chr2	207232936	207233055	E080	1
chr2	207233142	207233210	E080,E121	2
chr2	207233253	207233583	E080,E082,E083,E089,E090,E100,E120,E121,E126	9
chr2	207233649	207234330	E029,E032,E050,E051,E080,E083,E089,E090,E100,E116,E120,E121,E124	13
chr2	207234667	207234711	E080	1
chr2	207235036	207235080	E080	1
chr2	207235120	207235241	E080	1
chr2	207241090	207241168	E121	1
chr2	207242826	207242929	E089,E091,E120,E121	4
chr2	207243509	207244609	E003,E017,E081,E083,E084,E086,E088,E089,E090,E092,E100,E120,E121,E125,E128	15
chr2	207244626	207244995	E086,E089,E090,E100,E120,E121	6
chr2	207251584	207251984	E120,E121	2
chr2	207252966	207253091	E057	1
chr2	207254040	207254269	E120,E121	2
chr2	207254503	207254587	E121	1
chr2	207254705	207254767	E121	1
chr2	207254908	207255245	E120,E121	2
chr2	207256923	207257263	E003,E004,E006,E008,E017,E021,E022,E028,E032,E033,E050,E051,E055,E056,E059,E080,E081,E082,E083,E088,E091,E109,E114,E116,E117,E118,E119,E120,E121,E122,E123,E126,E127,E128	34
chr2	207260059	207260344	E059	1
chr2	207260646	207260708	E081	1
chr2	207261066	207261215	E003,E004,E021,E022,E086	5
chr2	207262644	207262716	E022	1
chr2	207262833	207262904	E006	1
chr2	207267752	207268013	E114,E118	2
chr2	207271236	207271286	E007	1
chr2	207273441	207273987	E032,E033,E116	3
chr2	207275630	207275682	E086	1
chr2	207275690	207275740	E083	1
chr2	207280468	207280908	E022,E091,E114,E118	4
chr2	207283546	207283636	E022,E122	2
chr2	207283675	207284023	E028,E057,E119	3
chr2	207285592	207285729	E081,E082	2
chr2	207286820	207287649	E006,E017,E056,E080,E086,E088,E097,E098,E122,E125,E128	11
chr2	207287663	207288200	E003,E004,E006,E007,E017,E021,E022,E080,E091,E114,E116,E121,E122,E126,E128	15
chr2	207288646	207288718	E122	1
chr2	207288844	207289436	E006,E017,E055,E056,E122	5
chr2	207293618	207293736	E055,E056	2
chr2	207294368	207294430	E055	1
chr2	207296645	207296723	E080	1
chr2	207300260	207300899	E006,E017,E056,E080,E088,E089,E090,E092,E093,E097,E118,E122,E126	13
chr2	207300937	207301025	E080,E122	2
chr2	207301075	207301154	E080	1
chr2	207302413	207302457	E080	1
chr2	207302564	207302681	E080	1
chr2	207303096	207303362	E055,E056,E088,E120,E122,E126	6
chr2	207303698	207303748	E007	1
chr2	207306400	207306450	E114	1
chr2	207306980	207307036	E050,E051	2
chr2	207307140	207309399	E003,E004,E006,E007,E008,E017,E021,E022,E028,E029,E032,E033,E034,E050,E051,E055,E056,E057,E059,E080,E081,E082,E083,E086,E088,E089,E090,E092,E093,E097,E100,E114,E116,E118,E120,E121,E122,E125,E126,E128	40
chr2	207309422	207309476	E055	1
chr2	207309521	207309785	E083	1
chr2	207310111	207310210	E083	1
chr2	207310282	207310406	E083	1
chr2	207311485	207311989	E028,E055,E059,E083,E088,E117,E120,E121	8
chr2	207312359	207312436	E083	1
chr2	207313739	207313923	E083	1
chr2	207316377	207316490	E083	1
chr2	207316772	207316845	E083	1
chr2	207316922	207318698	E006,E017,E028,E055,E056,E057,E059,E080,E081,E083,E100,E114,E116,E117,E120,E121,E126	17
chr2	207318980	207319042	E083	1
chr2	207319195	207319344	E083	1
chr2	207320900	207320980	E116	1
chr2	207321037	207321491	E083,E109	2
chr2	207321538	207321603	E083	1
chr2	207321647	207321706	E083	1
chr2	207321765	207322404	E017,E028,E050,E051,E056,E057,E059,E083,E094,E109,E116,E119,E120,E121,E125,E128	16
chr2	207323343	207323402	E083	1
chr2	207323807	207323929	E083	1
chr2	207324342	207324396	E083	1
chr2	207324588	207324661	E083	1
chr2	207326505	207326590	E083,E114	2
chr2	207326677	207326727	E083	1
chr2	207326770	207327679	E003,E008,E021,E022,E051,E083	6
chr2	207327819	207327881	E083	1
chr2	207328408	207328472	E022	1
chr2	207329404	207329742	E083,E120,E121	3
chr2	207329846	207329921	E083	1
chr2	207338961	207339015	E120	1
chr2	207341758	207342536	E006,E017,E028,E055,E056,E057,E059,E088,E089,E097,E100,E119,E120,E121,E125,E126,E127,E128	18
chr2	207344307	207344775	E056,E059,E120	3
chr2	207344781	207345228	E004,E006,E017,E022,E028,E055,E056,E057,E083,E089,E114,E120,E121,E126,E127,E128	16
chr2	207345528	207345602	E083	1
chr2	207345947	207346004	E082	1
chr2	207346382	207346433	E083	1
chr2	207346559	207346629	E081	1
chr2	207346851	207347802	E004,E022,E028,E050,E051,E083,E088,E097,E114,E119,E120,E126,E127	13
chr2	207348099	207348170	E083	1
chr2	207348346	207348442	E083	1
chr2	207348639	207348767	E083	1
chr2	207348811	207348868	E083	1
chr2	207351293	207351343	E089	1
chr2	207352131	207352569	E028,E081,E083	3
chr2	207352759	207352860	E083	1
chr2	207353095	207353191	E083	1
chr2	207353251	207353471	E083	1
chr2	207353613	207353692	E083	1
chr2	207355543	207355603	E004	1
chr2	207358480	207358546	E127	1
chr2	207359091	207359476	E007,E028,E055,E059,E120,E121,E126	7
chr2	207364428	207364478	E051	1
chr2	207365261	207365467	E083	1
chr2	207365481	207365586	E056,E098,E126	3
chr2	207366151	207366209	E083	1
chr2	207368246	207368304	E114	1
chr2	207374645	207374727	E003	1
chr2	207375280	207375503	E126	1
chr2	207376012	207376367	E003,E008,E021,E059	4
chr2	207376974	207377581	E059,E120	2
chr2	207377905	207377988	E057	1
chr2	207378443	207378531	E083	1
chr2	207379725	207379775	E083	1
chr2	207380072	207380192	E083	1
chr2	207380224	207380598	E059,E083,E120,E121	4
chr2	207382387	207382458	E127	1
chr2	207383890	207383970	E116	1
chr2	207385291	207385502	E004,E008,E021	3
chr2	207386007	207386066	E083	1
chr2	207386409	207386787	E050,E051,E122	3
chr2	207389865	207390375	E059	1
chr2	207391199	207391403	E082,E120,E121	3
chr2	207391824	207391904	E057	1
chr2	207391968	207392146	E028,E057,E120	3
chr2	207394952	207395280	E059,E081,E117,E120	4
chr2	207395367	207395867	E033,E034,E093	3
chr2	207395955	207395995	E034	1
chr2	207396768	207397184	E006,E017,E021,E028,E055,E056,E080,E083,E088,E089,E100,E117,E120,E121,E126	15
chr2	207400452	207400572	E116	1
chr2	207401906	207402118	E004,E083,E093	3
chr2	207406339	207406383	E097	1
chr2	207407929	207408085	E093	1
chr2	207412302	207412554	E083	1
chr2	207419822	207419872	E083	1
chr2	207420551	207420779	E017,E081,E082,E088,E089,E090,E092,E125,E128	9
chr2	207421176	207421425	E003,E004,E005,E006,E007,E008,E017,E021,E022,E028,E033,E034,E046,E050,E051,E055,E056,E057,E059,E080,E081,E082,E083,E085,E088,E089,E090,E091,E092,E093,E094,E097,E109,E114,E116,E117,E118,E119,E120,E121,E122,E123,E125,E126,E127,E128	46
chr2	207421458	207421521	E122	1
chr2	207422134	207422341	E128	1
chr2	207423266	207423511	E006,E050,E051,E093,E119,E120,E121,E126,E127	9
chr2	207423888	207424556	E003,E004,E021,E022,E050,E056,E057,E059,E080,E081,E083,E091,E092,E093,E114,E119,E120,E121,E126,E127	20
chr2	207426731	207427078	E017,E080,E116,E120,E125,E128	6
chr2	207427219	207427410	E004,E006,E017,E080,E114,E120,E125,E128	8
chr2	207433313	207433452	E081,E082	2
chr2	207435203	207435253	E114	1
chr2	207437594	207437691	E120,E126	2
chr2	207447190	207447277	E083	1
chr2	207448735	207449511	E004,E005,E028,E057,E083,E092,E127	7
chr2	207449548	207449696	E122	1
chr2	207449889	207450501	E017,E028,E057,E083,E092,E117,E122,E125,E127,E128	10
chr2	207450622	207450684	E083	1
chr2	207450743	207450802	E083	1
chr2	207450913	207451065	E083	1
chr2	207451139	207451238	E083	1
chr2	207451349	207451541	E083	1
chr2	207451581	207451661	E083	1
chr2	207451684	207451748	E122	1
chr2	207467413	207467467	E120	1
chr2	207470674	207470799	E003,E008	2
chr2	207473581	207473641	E122	1
chr2	207474375	207474425	E051	1
chr2	207474541	207474652	E050,E051	2
chr2	207475135	207475185	E007	1
chr2	207475937	207477005	E004,E007,E022,E028,E057,E117,E120,E126,E127	9
chr2	207479551	207479994	E004,E006,E017,E022,E055,E056,E057,E059,E080,E083,E091,E114,E117,E120,E121,E123,E125,E127,E128	19
chr2	207480158	207480208	E114	1
chr2	207480263	207480378	E022,E083	2
chr2	207480689	207481255	E006,E017,E057,E080,E114,E117	6
chr2	207482742	207482796	E056	1
chr2	207483031	207483158	E059	1
chr2	207483821	207483871	E007	1
chr2	207483911	207484032	E007	1
chr2	207487063	207487237	E028,E057,E127	3
chr2	207487252	207487338	E057	1
chr2	207487433	207487644	E028,E057	2
chr2	207489598	207489687	E022	1
chr2	207490695	207490775	E008	1
chr2	207492457	207492567	E098	1
chr2	207493807	207493881	E029	1
chr2	207494819	207494913	E007	1
chr2	207499539	207499600	E082	1
chr2	207499844	207500264	E005,E057,E091,E117,E119	5
chr2	207500488	207500567	E082	1
chr2	207503399	207503456	E022	1
chr2	207504488	207504625	E005,E091	2
chr2	207505670	207505720	E007	1
chr2	207506090	207506210	E003,E007,E081,E082	4
chr2	207506284	207506436	E003,E022	2
chr2	207506713	207507779	E003,E004,E005,E006,E007,E008,E017,E021,E022,E028,E034,E050,E051,E055,E056,E059,E080,E081,E082,E083,E085,E086,E088,E089,E090,E091,E092,E093,E097,E100,E114,E119,E120,E121,E122,E125,E126,E127,E128	39
chr2	207509057	207509117	E081,E082	2
chr2	207512874	207512932	E055	1
chr2	207517728	207517824	E081	1
chr2	207518449	207518503	E081	1
chr2	207518666	207518726	E005	1
chr2	207520474	207520650	E057	1
chr2	207521875	207522165	E028,E057,E127	3
chr2	207527793	207527864	E022	1
chr2	207531249	207531314	E114	1
chr2	207531767	207531860	E007	1
chr2	207535470	207536027	E028,E057,E091,E117,E119	5
chr2	207537383	207537537	E126	1
chr2	207550524	207550635	E081	1
chr2	207553795	207553972	E034,E050,E051	3
chr2	207557829	207557925	E022	1
chr2	207558323	207558436	E007,E118	2
chr2	207558440	207558801	E003,E004,E005,E006,E007,E008,E017,E021,E022,E028,E029,E032,E033,E034,E046,E050,E051,E055,E056,E057,E059,E080,E081,E082,E083,E084,E086,E088,E089,E090,E091,E092,E093,E094,E097,E098,E100,E109,E114,E116,E117,E119,E120,E121,E122,E123,E124,E125,E126,E127,E128	51
chr2	207559527	207559607	E123	1
chr2	207563479	207563945	E059	1
chr2	207564912	207565249	E028,E050,E051,E119,E122,E125,E128	7
chr2	207565399	207565536	E050,E051	2
chr2	207566806	207567193	E081,E082	2
chr2	207573168	207573271	E109	1
chr2	207576012	207576066	E120	1
chr2	207577746	207577796	E021	1
chr2	207578546	207578791	E029,E080,E090,E109,E116,E124,E126	7
chr2	207581432	207581731	E080,E081,E082	3
chr2	207586004	207586283	E005,E050,E051,E091,E116	5
chr2	207588342	207588490	E081	1
chr2	207588694	207588797	E081,E082	2
chr2	207593159	207593530	E017,E022,E028,E055,E056,E059,E114,E119,E120,E121,E125,E126,E127,E128	14
chr2	207593599	207593747	E121	1
chr2	207598242	207598412	E091	1
chr2	207601730	207601900	E028	1
chr2	207603357	207603483	E120,E121	2
chr2	207604052	207604232	E086,E120,E121	3
chr2	207605628	207605854	E059	1
chr2	207616152	207616202	E022	1
chr2	207627512	207627562	E021	1
chr2	207629090	207629248	E032,E034,E046,E051,E100	5
chr2	207629265	207629399	E034,E100	2
chr2	207629434	207630854	E003,E004,E005,E006,E007,E008,E017,E021,E022,E028,E029,E032,E033,E034,E046,E050,E051,E055,E056,E057,E059,E080,E081,E082,E083,E084,E085,E086,E088,E089,E090,E091,E092,E093,E094,E097,E098,E100,E109,E114,E116,E117,E118,E119,E120,E121,E122,E123,E124,E125,E126,E127,E128	53
chr2	207631062	207631129	E034	1
chr2	207631962	207632014	E022	1
chr2	207637463	207637513	E034	1
chr2	207639595	207640105	E059,E080,E100	3
chr2	207640476	207640520	E080	1
chr2	207646234	207646943	E003,E004,E005,E006,E007,E008,E017,E021,E022,E028,E029,E032,E033,E034,E046,E050,E051,E055,E056,E059,E080,E081,E082,E083,E085,E086,E088,E089,E091,E092,E093,E109,E114,E118,E119,E120,E121,E122,E124,E126,E127,E128	42
chr2	207647612	207648095	E080,E126	2
chr2	207648528	207648718	E003,E004,E008,E021,E022,E050,E051,E055,E083,E114,E121	11
chr2	207649358	207649436	E100	1
chr2	207649473	207649545	E128	1
chr2	207654185	207654235	E121	1
chr2	207655146	207655622	E006,E120,E121,E122,E125,E126,E128	7
chr2	207657404	207657695	E034,E051,E091	3
chr2	207659502	207659558	E127	1
chr2	207659854	207659977	E022,E091	2
chr2	207660328	207660412	E022	1
chr2	207660554	207660796	E005,E008,E091	3
chr2	207662057	207662134	E091	1
chr2	207662186	207662658	E005,E029,E080,E089,E090,E091,E100,E120,E121,E122	10
chr2	207662669	207663099	E029,E046,E050,E051,E083,E089,E090,E091,E093,E122,E124	11
chr2	207663876	207664204	E006,E017,E028,E029,E050,E051,E055,E056,E059,E100,E119,E120,E121,E123,E124,E125,E126	17
chr2	207664502	207664552	E021	1
chr2	207664901	207664951	E114	1
chr2	207665189	207665763	E003,E004,E005,E006,E007,E008,E017,E021,E022,E028,E029,E032,E033,E034,E046,E050,E051,E055,E056,E057,E059,E080,E081,E082,E083,E084,E085,E086,E088,E089,E090,E091,E092,E093,E094,E097,E098,E100,E109,E114,E116,E117,E118,E119,E120,E121,E122,E123,E124,E125,E126,E127,E128	53
chr2	207665868	207666414	E003,E004,E007,E008,E021,E022,E081,E082,E089,E090	10
chr2	207666543	207666608	E081	1
chr2	207667298	207668690	E003,E007,E008,E021,E022,E081,E082,E083,E120	9
chr2	207668734	207668784	E021	1
chr2	207668898	207669457	E003,E004,E006,E008,E021,E022,E055,E059,E089,E090,E097,E121,E125,E126,E128	15
chr2	207669627	207669754	E090,E126	2
chr2	207670244	207670324	E003,E021	2
chr2	207670422	207670513	E022	1
chr2	207670580	207671305	E003,E004,E008,E021,E022,E055,E056,E083,E089,E090,E092,E118,E126	13
chr2	207671743	207671793	E022	1
chr2	207674772	207674893	E021,E022	2
chr2	207675015	207675065	E021	1
chr2	207676722	207676782	E004	1
chr2	207677173	207677496	E003,E004,E008,E021,E022	5
chr2	207677511	207677647	E003,E008,E021,E100	4
chr2	207677662	207677760	E003,E022	2
chr2	207677799	207678017	E022,E081,E082,E122	4
chr2	207678601	207678680	E081	1
chr2	207679064	207679649	E050,E051,E081,E082,E088,E089,E090,E092	8
chr2	207679761	207680173	E081,E082,E090	3
chr2	207680236	207680321	E081	1
chr2	207682374	207682438	E089	1
chr2	207683737	207683787	E090	1
chr2	207685548	207685895	E080,E081,E089,E090,E097,E125,E126,E128	8
chr2	207686357	207686425	E126	1
chr2	207687580	207687630	E083	1
chr2	207687909	207688286	E006,E021,E055,E080,E083,E088,E092,E094,E097,E098,E100	11
chr2	207689022	207689072	E050	1
chr2	207689092	207689223	E126	1
chr2	207689849	207690003	E050,E051	2
chr2	207696330	207696618	E021,E022,E088	3
chr2	207696724	207697072	E089,E090	2
chr2	207697151	207697279	E089,E090	2
chr2	207697517	207698055	E050,E051,E089,E090,E097,E098,E124,E126	8
chr2	207698634	207698678	E080	1
chr2	207701550	207701794	E050,E084,E089,E090,E092	5
chr2	207701892	207702039	E082,E089	2
chr2	207703098	207703195	E094	1
chr2	207705701	207706007	E003,E004,E008,E021,E022,E114	6
chr2	207708451	207708524	E055,E120,E121,E126	4
chr2	207710504	207711222	E059,E081,E083	3
chr2	207711297	207711500	E081,E083	2
chr2	207711632	207712333	E081,E082,E089,E090,E118,E126	6
chr2	207712594	207712670	E081	1
chr2	207713048	207713107	E121	1
chr2	207715775	207715869	E081	1
chr2	207716241	207716614	E081,E082,E126	3
chr2	207717687	207717782	E004	1
chr2	207718576	207718696	E004	1
chr2	207718862	207719010	E081,E082	2
chr2	207720227	207720326	E059	1
chr2	207720510	207720581	E083	1
chr2	207720716	207721659	E006,E017,E055,E056,E057,E081,E082,E083,E089,E090,E120,E121,E125,E126,E128	15
chr2	207722469	207722612	E021,E089,E090,E126	4
chr2	207723545	207723634	E022	1
chr2	207723857	207723907	E050	1
chr2	207723909	207724461	E033,E034,E050,E051,E056,E093	6
chr2	207724462	207724525	E034	1
chr2	207724565	207724607	E034	1
chr2	207725817	207725895	E089,E090	2
chr2	207725933	207726154	E089,E090,E126	3
chr2	207726987	207727076	E089	1
chr2	207727125	207727273	E021,E022,E089	3
chr2	207727447	207727539	E089	1
chr2	207727654	207727785	E089	1
chr2	207727886	207728467	E055,E056,E082,E089,E090,E092,E097,E098,E100,E126	10
chr2	207728506	207728770	E007,E022,E055,E056,E059,E081,E082,E086,E089,E090,E126	11
chr2	207729534	207729585	E091	1
chr2	207731198	207731242	E080	1
chr2	207731742	207732099	E051,E081,E082,E126	4
chr2	207733994	207734201	E081	1
chr2	207734640	207734758	E055,E056,E080,E097,E126	5
chr2	207734770	207735096	E057,E094	2
chr2	207737797	207738026	E082,E089,E126	3
chr2	207738161	207738554	E050,E051,E080,E081,E082,E093	6
chr2	207738967	207739017	E082	1
chr2	207739048	207739322	E003,E004,E021,E022,E091	5
chr2	207739476	207739576	E091	1
chr2	207740462	207740526	E022	1
chr2	207740554	207740815	E091	1
chr2	207740949	207741235	E004,E005,E007,E021,E022,E080,E081,E082,E086,E089,E091	11
chr2	207741799	207741976	E097	1
chr2	207743338	207743767	E017,E028,E057,E117,E119,E125,E127,E128	8
chr2	207744069	207744209	E126	1
chr2	207746187	207746237	E089	1
chr2	207746335	207746448	E090	1
chr2	207746503	207747535	E055,E081,E082,E083,E088,E089,E090,E126	8
chr2	207751007	207751919	E081,E082,E089,E090,E092,E126	6
chr2	207752138	207752188	E089	1
chr2	207752535	207752896	E081,E082,E089,E090,E126	5
chr2	207754976	207755234	E004,E050,E051,E057,E059,E126	6
chr2	207755439	207755489	E051	1
chr2	207755668	207756199	E006,E050,E051,E080,E086,E122	6
chr2	207759314	207759368	E109	1
chr2	207764558	207764608	E017	1
chr2	207764634	207764684	E022	1
chr2	207772547	207772597	E022	1
chr2	207773254	207773324	E022	1
chr2	207779434	207779480	E097	1
chr2	207779654	207779766	E006	1
chr2	207779782	207780360	E004,E006,E017,E028,E029,E050,E051,E055,E056,E057,E059,E080,E082,E084,E085,E086,E094,E100,E109,E114,E116,E119,E120,E121,E122,E123,E125,E126,E127,E128	30
chr2	207780658	207780766	E055,E056,E126	3
chr2	207782963	207783330	E003,E004,E008,E021,E022,E081	6
chr2	207783820	207783870	E082	1
chr2	207783932	207784198	E081,E082	2
chr2	207785151	207785346	E004,E021,E022,E086	4
chr2	207785791	207785951	E028,E055,E057,E090,E126	5
chr2	207786257	207786398	E089,E090	2
chr2	207786412	207786655	E089,E097	2
chr2	207791273	207791342	E128	1
chr2	207797410	207797454	E080	1
chr2	207798488	207798675	E081,E082	2
chr2	207799721	207799781	E090	1
chr2	207800272	207800381	E109	1
chr2	207800517	207800577	E109	1
chr2	207800628	207801938	E055,E059,E080,E084,E085,E089,E090,E098,E109,E119,E126	11
chr2	207802388	207802626	E109,E116	2
chr2	207802675	207802754	E084,E109	2
chr2	207803771	207803875	E109	1
chr2	207804096	207804344	E080,E109	2
chr2	207807459	207807546	E004	1
chr2	207807656	207807716	E003	1
chr2	207807828	207808107	E003,E004,E022	3
chr2	207813516	207813718	E084,E109	2
chr2	207814546	207814596	E109	1
chr2	207818422	207818556	E004,E080,E084,E114	4
chr2	207818760	207818833	E004	1
chr2	207819519	207820571	E004,E050,E051,E080,E084,E085,E109,E120	8
chr2	207821317	207821419	E109	1
chr2	207821788	207821839	E109	1
chr2	207822260	207822544	E004,E055,E089,E090,E126	5
chr2	207822871	207823422	E050,E051,E126	3
chr2	207826098	207826183	E081	1
chr2	207827650	207828025	E081,E092,E094,E098,E109,E118,E121	7
chr2	207830041	207830091	E084	1
chr2	207830157	207830216	E084	1
chr2	207831728	207831899	E005,E057	2
chr2	207832550	207833777	E028,E055,E056,E057,E081,E082,E084,E085,E089,E090,E098,E100,E109,E119,E125,E126,E128	17
chr2	207835487	207836921	E006,E017,E050,E055,E056,E057,E059,E084,E089,E090,E091,E098,E100,E109,E119,E120,E121,E126	18
chr2	207838908	207838962	E126	1
chr2	207839036	207839086	E089	1
chr2	207839244	207839808	E004,E089,E090,E092,E093,E126	6
chr2	207840017	207840163	E089,E090	2
chr2	207840292	207840342	E021	1
chr2	207843334	207843846	E089,E090,E098,E100,E120,E121,E126	7
chr2	207844453	207844644	E057	1
chr2	207844732	207844911	E022,E028,E057,E119,E127	5
chr2	207844943	207844993	E089	1
chr2	207845492	207845629	E089,E090	2
chr2	207845717	207846113	E080,E081,E082,E083,E126	5
chr2	207846481	207847048	E003,E004,E005,E006,E007,E008,E017,E021,E022,E028,E029,E032,E033,E034,E046,E050,E051,E055,E056,E057,E059,E080,E081,E082,E083,E084,E086,E088,E089,E090,E091,E092,E093,E094,E097,E098,E100,E109,E114,E116,E117,E119,E120,E121,E122,E124,E125,E126,E127,E128	50
chr2	207847086	207847291	E055,E059,E080,E081,E082,E093	6
chr2	207847373	207847642	E006,E081,E082,E093,E124	5
chr2	207847850	207847900	E090	1
chr2	207847963	207848742	E006,E007,E017,E055,E056,E080,E081,E082,E086,E088,E089,E090,E092,E100,E114,E120,E126	17
chr2	207848890	207849318	E006,E017,E021,E055,E056,E090,E120,E124,E125,E128	10
chr2	207850135	207850353	E120	1
chr2	207851596	207851692	E126	1
chr2	207852079	207852129	E109	1
chr2	207853844	207853939	E093	1
chr2	207854000	207854369	E003,E004,E007,E008,E021,E022,E028,E029,E032,E033,E046,E050,E051,E055,E056,E057,E080,E083,E084,E086,E089,E091,E092,E093,E094,E098,E109,E114,E118,E121,E124	31
chr2	207855061	207855590	E017,E055,E056,E081,E082,E086,E089,E090,E097,E121,E125,E126,E128	13
chr2	207855890	207856176	E081,E082	2
chr2	207858254	207859220	E003,E004,E006,E017,E028,E050,E051,E055,E056,E057,E084,E086,E088,E091,E093,E120,E121,E125,E128	19
chr2	207859487	207859589	E093	1
chr2	207859706	207859975	E055,E056,E121,E125,E128	5
chr2	207861342	207861603	E006,E090,E120,E121	4
chr2	207866626	207866682	E091	1
chr2	207870938	207871002	E120	1
chr2	207872695	207874343	E003,E004,E005,E006,E007,E008,E017,E021,E022,E028,E051,E055,E056,E057,E059,E080,E086,E091,E117,E120,E121,E122,E125,E126,E127,E128	26
chr2	207874497	207874560	E007	1
chr2	207875604	207875721	E003,E022	2
chr2	207876710	207876801	E091	1
chr2	207877088	207877679	E005,E028,E055,E056,E057,E059,E091,E109,E117,E119,E120,E121,E122,E126,E127,E128	16
chr2	207879107	207879656	E028,E057,E086,E088,E119,E126,E127	7
chr2	207880620	207881043	E004,E005,E055,E056,E059,E080,E120,E121,E122,E126	10
chr2	207881079	207881165	E122	1
chr2	207881843	207881917	E004	1
chr2	207887768	207887838	E004,E022	2
chr2	207887983	207888223	E004	1
chr2	207888289	207888462	E004,E086	2
chr2	207896192	207896272	E051	1
chr2	207897116	207897258	E057	1
chr2	207897304	207897659	E028,E057,E127	3
chr2	207900397	207900518	E081,E082	2
chr2	207900730	207900905	E004,E082,E089,E090,E120,E121,E125,E126	8
chr2	207900959	207901016	E121	1
chr2	207901060	207901253	E089,E090	2
chr2	207901323	207901373	E089	1
chr2	207901450	207901564	E004	1
chr2	207901907	207901998	E004,E021,E022	3
chr2	207902516	207903431	E004,E006,E029,E055,E056,E059,E083,E086,E089,E090,E092,E098,E120,E121,E124,E126,E128	17
chr2	207903766	207904272	E028,E057,E119	3
chr2	207905079	207905222	E022,E050	2
chr2	207905402	207905809	E006,E029,E050,E051,E055,E081,E089,E090,E092,E093,E126	11
chr2	207905953	207906396	E003,E004,E007,E021,E022,E050,E056,E081,E082,E083,E089,E090,E097,E100,E120,E121,E125,E128	18
chr2	207906521	207906612	E081,E082	2
chr2	207906655	207906754	E081,E089	2
chr2	207906833	207907218	E056,E059,E081,E082,E089,E090,E120,E121,E125,E126,E128	11
chr2	207907258	207907329	E121	1
chr2	207907348	207907458	E082	1
chr2	207907508	207907591	E082	1
chr2	207907688	207907828	E081,E082	2
chr2	207908099	207908179	E004	1
chr2	207909797	207909971	E006,E094	2
chr2	207910257	207910547	E057,E094,E125,E126,E128	5
chr2	207911299	207911349	E032	1
chr2	207911367	207911892	E004,E006,E022,E029,E032,E033,E034,E046,E050,E051,E055,E056,E059,E080,E083,E088,E089,E091,E093,E094,E097,E098,E100,E116,E117,E121,E122,E124,E126	29
chr2	207912074	207912169	E122	1
chr2	207912875	207913176	E057,E091,E121	3
chr2	207913197	207913453	E004,E006,E017,E022,E057,E090,E120,E121,E125,E128	10
chr2	207913476	207913575	E007,E057	2
chr2	207916158	207916642	E006,E017,E028,E029,E046,E050,E055,E056,E057,E120,E124,E126,E127,E128	14
chr2	207917620	207917709	E006,E017,E055,E056	4
chr2	207919291	207919735	E017,E028,E055,E056,E057,E080,E119,E120,E121,E125,E126,E127,E128	13
chr2	207919741	207919879	E121	1
chr2	207920041	207920337	E080,E089,E090,E120,E121	5
chr2	207925267	207925330	E083,E088	2
chr2	207925342	207925392	E114	1
chr2	207925444	207925512	E007	1
chr2	207925963	207926408	E028,E057,E119,E125,E127,E128	6
chr2	207928589	207928695	E122	1
chr2	207928973	207929408	E059,E080,E083,E122	4
chr2	207930573	207930634	E034	1
chr2	207931560	207932752	E004,E005,E006,E022,E050,E055,E059,E080,E081,E082,E083,E084,E086,E088,E089,E090,E092,E120,E121,E122,E128	21
chr2	207932810	207932926	E006	1
chr2	207933370	207933471	E089	1
chr2	207933551	207933623	E089	1
chr2	207934248	207934366	E126	1
chr2	207935030	207935195	E119	1
chr2	207936051	207936243	E080	1
chr2	207936489	207937006	E004,E017,E021,E032,E033,E082,E097,E114,E116,E119	10
chr2	207937062	207937151	E032	1
chr2	207937179	207937248	E050	1
chr2	207937268	207937411	E032	1
chr2	207937456	207937583	E050,E124	2
chr2	207937633	207937713	E119	1
chr2	207937961	207938391	E032,E056,E089,E119	4
chr2	207938457	207939860	E003,E004,E005,E006,E008,E017,E021,E022,E028,E029,E032,E033,E034,E046,E050,E051,E055,E056,E057,E059,E080,E081,E082,E083,E084,E086,E088,E089,E090,E092,E093,E094,E097,E098,E100,E109,E114,E116,E119,E120,E121,E122,E124,E126,E127,E128	46
chr2	207940178	207940247	E022,E090	2
chr2	207940337	207940639	E083,E086,E094,E097,E122	5
chr2	207940839	207940879	E086	1
chr2	207941256	207941466	E004,E094,E097	3
chr2	207941874	207941954	E004	1
chr2	207942112	207942454	E084,E085,E109	3
chr2	207942758	207943452	E059,E081,E082,E084	4
chr2	207944798	207944883	E127	1
chr2	207947250	207947723	E006,E083,E092,E094,E118,E122,E127	7
chr2	207948197	207948765	E006,E083,E089,E090,E120,E121,E125,E126,E127,E128	10
chr2	207949899	207950097	E083,E088,E092,E094	4
chr2	207950510	207950560	E114	1
chr2	207950588	207950638	E082	1
chr2	207950838	207951326	E080,E081,E082,E083,E086,E089	6
chr2	207951471	207951638	E083	1
chr2	207951644	207951751	E080,E083	2
chr2	207951843	207952010	E080,E083,E122,E123	4
chr2	207952064	207952676	E080,E083,E086	3
chr2	207952759	207952835	E032	1
chr2	207952973	207953054	E127	1
chr2	207953112	207953325	E022,E032,E033	3
chr2	207953380	207953435	E032	1
chr2	207953613	207953668	E080	1
chr2	207953744	207953797	E080	1
chr2	207954083	207954169	E088	1
chr2	207954819	207954874	E093	1
chr2	207954978	207955028	E032	1
chr2	207955108	207956246	E021,E080,E083,E084,E092,E094,E097,E122,E123,E128	10
chr2	207956314	207956364	E083	1
chr2	207956425	207956634	E083	1
chr2	207956711	207956762	E083	1
chr2	207956802	207956972	E006,E008,E083,E127	4
chr2	207956997	207957191	E003,E008,E082,E083	4
chr2	207957243	207957305	E003,E127	2
chr2	207957337	207957389	E083	1
chr2	207957622	207957823	E003,E006,E008,E017,E021,E022,E055,E056,E083	9
chr2	207957908	207958454	E003,E004,E008,E021,E022	5
chr2	207958459	207958519	E004	1
chr2	207958720	207958774	E127	1
chr2	207959353	207959403	E021	1
chr2	207960818	207960958	E083	1
chr2	207960989	207961153	E021,E022,E083	3
chr2	207961228	207961311	E127	1
chr2	207962037	207962290	E003,E097,E100	3
chr2	207963902	207964056	E028	1
chr2	207965567	207965631	E089	1
chr2	207966136	207966236	E008	1
chr2	207966451	207966523	E006	1
chr2	207967582	207967632	E083	1
chr2	207967937	207968245	E003,E004,E005,E006,E021,E022,E055,E056,E081,E082,E121,E125,E127,E128	14
chr2	207968277	207968369	E005	1
chr2	207969341	207969404	E127	1
chr2	207970627	207970676	E097	1
chr2	207970925	207971089	E059,E097	2
chr2	207971338	207971503	E081,E082,E100	3
chr2	207971865	207972803	E007,E029,E033,E050,E051,E080,E081,E082,E084,E086,E093,E124	12
chr2	207973029	207973204	E050	1
chr2	207973326	207973465	E081,E082	2
chr2	207974378	207974473	E080,E119	2
chr2	207975140	207975319	E120,E121	2
chr2	207975802	207975905	E100	1
chr2	207976186	207976279	E007	1
chr2	207976849	207976917	E127	1
chr2	207976990	207977115	E127	1
chr2	207977148	207977409	E081,E082	2
chr2	207978105	207978604	E003,E004,E006,E021,E028,E032,E034,E050,E051,E057,E080,E081,E082,E092,E093,E119,E121	17
chr2	207980573	207981097	E003,E004,E005,E006,E017,E021,E022,E028,E055,E056,E080,E083,E086,E088,E089,E090,E092,E097,E100,E120,E121,E122,E125,E126,E127,E128	26
chr2	207982653	207982829	E033,E083	2
chr2	207983322	207983402	E119	1
chr2	207983633	207984016	E084,E085,E109,E122	4
chr2	207985445	207985499	E127	1
chr2	207985935	207986075	E004,E127	2
chr2	207986129	207986275	E006	1
chr2	207986314	207987183	E004,E005,E006,E017,E022,E028,E032,E055,E056,E057,E059,E080,E090,E097,E100,E114,E117,E119,E120,E121,E122,E125,E126,E127,E128	25
chr2	207987353	207987497	E057	1
chr2	207987573	207988741	E003,E004,E006,E022,E029,E033,E034,E055,E056,E057,E081,E086,E088,E116,E120,E122,E124,E125,E127,E128	20
chr2	207988758	207988836	E082,E127	2
chr2	207988896	207989146	E003,E004,E021,E082,E127	5
chr2	207989279	207989429	E004	1
chr2	207989551	207989766	E057,E059,E127	3
chr2	207990431	207990516	E057	1
chr2	207991112	207991162	E090	1
chr2	207991357	207991417	E004	1
chr2	207991436	207992001	E006,E017,E028,E029,E055,E056,E057,E059,E080,E118,E122,E125,E126,E127,E128	15
chr2	207992726	207992966	E124,E125,E127	3
chr2	207993703	207993897	E029,E056,E124	3
chr2	207993982	207994036	E127	1
chr2	207994125	207994254	E029	1
chr2	207994634	207994855	E006,E081,E082,E086,E109,E114,E119,E122,E127	9
chr2	207994915	207994965	E082	1
chr2	207995721	207996001	E029,E057,E114,E120,E121,E124,E125,E127,E128	9
chr2	207996314	207997067	E006,E028,E050,E055,E056,E057,E083,E089,E090,E093,E100,E120,E121,E122,E124,E125,E127	17
chr2	207997233	207997349	E059	1
chr2	207997477	207997805	E055,E056,E057,E090,E093,E126	6
chr2	207997852	207998016	E006,E086,E090,E093	4
chr2	207998075	207999687	E003,E004,E005,E006,E007,E008,E017,E021,E022,E029,E050,E055,E056,E057,E081,E082,E083,E086,E088,E089,E090,E091,E092,E093,E094,E097,E098,E100,E109,E114,E120,E121,E122,E124,E125,E126,E127,E128	38
chr2	207999798	208001159	E004,E005,E006,E017,E022,E028,E029,E032,E033,E034,E050,E051,E055,E056,E057,E059,E080,E083,E086,E088,E089,E090,E091,E092,E093,E098,E114,E119,E121,E122,E124,E125,E126,E127,E128	35
chr2	208001284	208001388	E114	1
chr2	208001510	208001594	E057	1
chr2	208001608	208002162	E004,E056,E057,E083,E088,E089,E090,E118	8
chr2	208002217	208002327	E083,E089,E127	3
chr2	208002363	208002663	E004,E056,E057,E089,E090	5
chr2	208002711	208003018	E006,E029,E055,E057,E082,E124,E127	7
chr2	208003044	208003093	E097	1
chr2	208003281	208003339	E086	1
chr2	208003420	208003883	E004,E033,E056,E057,E086,E090,E097,E126,E128	9
chr2	208003888	208003942	E127	1
chr2	208004013	208004175	E004,E029	2
chr2	208004207	208004259	E097	1
chr2	208004313	208004614	E029,E057,E124,E126,E127	5
chr2	208005109	208005270	E089,E090	2
chr2	208005351	208005540	E021,E022	2
chr2	208005569	208005659	E057	1
chr2	208005881	208006510	E029,E032,E033,E046,E050,E051,E057,E081,E082,E089,E097,E114,E120,E121,E122,E124,E127	17
chr2	208006637	208009758	E003,E004,E005,E006,E007,E008,E021,E022,E028,E029,E032,E033,E034,E046,E050,E051,E055,E056,E057,E059,E080,E082,E083,E084,E085,E086,E088,E089,E090,E091,E092,E093,E094,E097,E098,E100,E114,E116,E120,E121,E122,E124,E125,E126,E127,E128	46
chr2	208009793	208009924	E032,E114,E127	3
chr2	208011555	208011639	E127	1
chr2	208012439	208012584	E022,E081,E082,E089,E090,E100,E127	7
chr2	208012655	208013266	E004,E017,E022,E055,E056,E057,E081,E082,E083,E086,E088,E089,E090,E092,E093,E098,E100,E114,E117,E119,E120,E121,E122,E125,E126,E127,E128	27
chr2	208013403	208014856	E003,E004,E006,E017,E021,E022,E029,E046,E050,E051,E083,E086,E089,E093,E097,E116,E120,E121,E122,E123,E125,E126,E127,E128	24
chr2	208014980	208015030	E032	1
chr2	208015086	208015487	E029,E050,E051,E080,E088,E089,E090,E093,E097,E122,E124	11
chr2	208015659	208016160	E003,E004,E006,E007,E008,E021,E022,E034,E050,E081,E082,E083,E089,E090,E093,E097,E127	17
chr2	208016182	208016326	E081,E089,E127	3
chr2	208016642	208017726	E004,E006,E007,E029,E050,E055,E056,E080,E081,E082,E089,E090,E098,E100,E114,E120,E121,E122,E124,E125,E126,E127,E128	23
chr2	208017792	208017910	E090,E127	2
chr2	208018111	208018833	E004,E006,E022,E055,E056,E081,E082,E089,E090,E092,E093,E097,E100,E121,E122,E126,E127	17
chr2	208018887	208018972	E093	1
chr2	208019073	208019209	E091,E093,E114,E127	4
chr2	208019254	208019747	E004,E005,E057,E080,E081,E082,E093,E122,E125,E127	10
chr2	208019787	208021114	E003,E004,E008,E022,E029,E032,E033,E034,E046,E057,E059,E081,E088,E090,E093,E114,E121,E124,E127	19
chr2	208021145	208021556	E004,E017,E055,E056,E057,E059,E100,E114,E118,E120,E121,E122,E125,E126,E128	15
chr2	208021663	208021910	E007,E093,E116	3
chr2	208022033	208022125	E114,E122	2
chr2	208022130	208022276	E083,E093,E127	3
chr2	208022550	208022890	E029,E090,E124	3
chr2	208023622	208023982	E021,E080,E097,E116	4
chr2	208024130	208024277	E097,E127	2
chr2	208024437	208024495	E127	1
chr2	208024869	208025187	E003,E004,E006,E007,E008,E017,E021,E022,E055,E082,E083,E086,E088,E089,E090,E097,E114,E120,E121,E122,E125,E127,E128	23
chr2	208025250	208025300	E089	1
chr2	208025697	208025785	E121	1
chr2	208025821	208026014	E082	1
chr2	208026047	208027402	E006,E017,E022,E050,E055,E056,E059,E080,E081,E082,E086,E089,E090,E092,E093,E097,E100,E114,E117,E120,E121,E122,E124,E125,E126,E128	26
chr2	208027528	208027582	E089	1
chr2	208027620	208032860	E003,E004,E005,E006,E007,E008,E017,E021,E022,E028,E029,E032,E033,E034,E046,E050,E051,E055,E056,E057,E059,E080,E081,E082,E083,E084,E085,E086,E088,E089,E090,E091,E092,E093,E094,E097,E098,E100,E109,E114,E116,E117,E118,E119,E120,E121,E122,E123,E124,E125,E126,E127,E128	53
chr2	208032985	208033128	E114,E127	2
chr2	208033213	208033328	E057	1
chr2	208033519	208033674	E034,E100,E126	3
chr2	208035714	208035768	E033	1
chr2	208036921	208037010	E091	1
chr2	208038364	208038701	E084,E085,E091	3
chr2	208038788	208038838	E084	1
chr2	208039651	208039838	E017,E055,E056,E091,E122,E125,E126,E128	8
chr2	208039911	208039961	E091	1
chr2	208040389	208040449	E029	1
chr2	208041022	208041392	E029,E032,E033,E046,E050,E051,E080,E122,E124	9
chr2	208044640	208044723	E046	1
chr2	208045102	208045170	E126	1
chr2	208045513	208045857	E017,E028,E055,E056,E057,E117,E120,E125,E126,E128	10
chr2	208045921	208046033	E056	1
chr2	208046737	208046791	E128	1
chr2	208047594	208047989	E017,E055,E056,E059,E082,E120,E121,E125,E126,E128	10
chr2	208048168	208048336	E125,E126,E128	3
chr2	208049136	208049479	E017,E028,E029,E051,E055,E056,E057,E100,E114,E119,E120,E125,E126,E127,E128	15
chr2	208049571	208049823	E017,E028,E029,E055,E056,E100,E126,E128	8
chr2	208050051	208050111	E029	1
chr2	208052247	208052304	E081	1
chr2	208053313	208054152	E017,E055,E056,E086,E089,E090,E094,E098,E100,E114,E117,E119,E120,E121,E122,E125,E126,E127,E128	19
chr2	208054428	208054521	E021,E080,E119	3
chr2	208054582	208054664	E057	1
chr2	208056132	208056224	E123	1
chr2	208056471	208056521	E093	1
chr2	208063061	208063271	E007,E059	2
chr2	208063938	208064084	E007,E127	2
chr2	208064946	208065261	E004,E007	2
chr2	208065655	208065817	E004,E046	2
chr2	208065935	208066288	E004	1
chr2	208067470	208067832	E003,E004,E005,E006,E007,E008,E017,E021,E022,E028,E050,E051,E055,E056,E057,E080,E083,E086,E088,E089,E090,E091,E092,E093,E097,E114,E117,E119,E120,E121,E122,E125,E126,E128	34
chr2	208067886	208068125	E004,E056	2
chr2	208070539	208070583	E080	1
chr2	208070618	208070843	E081,E082	2
chr2	208071060	208071119	E081	1
chr2	208076328	208076413	E017	1
chr2	208079307	208079378	E082	1
chr2	208080171	208080263	E003,E007,E118	3
chr2	208081323	208081455	E003,E021,E080,E081,E082,E120,E121	7
chr2	208083640	208083749	E055,E126	2
chr2	208083834	208084073	E081,E082,E126	3
chr2	208084165	208085346	E006,E017,E028,E055,E056,E057,E059,E081,E082,E089,E090,E114,E117,E120,E122,E125,E126,E127,E128	19
chr2	208085464	208085514	E082	1
chr2	208087688	208088138	E006,E007,E017,E028,E029,E055,E056,E057,E116,E120,E121,E124,E125,E126,E127,E128	16
chr2	208088997	208089394	E081,E082,E116	3
chr2	208089398	208089837	E004,E022,E059,E081,E082	5
chr2	208089864	208089960	E093	1
chr2	208089981	208090087	E086	1
chr2	208090464	208090926	E022,E093,E116	3
chr2	208091054	208091395	E004,E017,E022,E056,E080,E083,E093,E114,E120,E121,E122	11
chr2	208091402	208092745	E003,E004,E006,E007,E008,E017,E021,E022,E055,E056,E059,E080,E081,E082,E083,E086,E088,E089,E090,E091,E092,E093,E097,E100,E109,E120,E121,E125,E126,E128	30
chr2	208092784	208092897	E121	1
chr2	208093220	208093712	E050,E055,E081,E082,E089,E100,E120,E121	8
chr2	208094020	208094122	E006,E022,E080,E083,E122	5
chr2	208094164	208094224	E122	1
chr2	208094973	208095656	E003,E004,E006,E007,E008,E021,E022,E029,E032,E034,E046,E055,E059,E080,E083,E084,E089,E091,E093,E094,E097,E098,E100,E109,E114,E117,E120,E122,E123,E124,E127	31
chr2	208095756	208095847	E093	1
chr2	208095859	208097185	E017,E028,E029,E050,E051,E055,E056,E057,E081,E082,E093,E100,E119,E120,E121,E122,E124,E125,E126,E127,E128	21
chr2	208098337	208099573	E004,E123	2
chr2	208099851	208099980	E093	1
chr2	208100023	208100119	E093	1
chr2	208100180	208100274	E093	1
chr2	208100381	208100686	E006,E021,E029,E055,E056,E057,E059,E120,E121,E124,E126	11
chr2	208100734	208100865	E121,E122	2
chr2	208100925	208101168	E056,E122	2
chr2	208101278	208101665	E029,E033,E055,E097,E098,E100,E124	7
chr2	208102553	208102672	E029	1
chr2	208103278	208103368	E050	1
chr2	208103526	208106428	E005,E006,E017,E022,E028,E029,E046,E050,E051,E055,E056,E057,E059,E080,E086,E089,E090,E091,E093,E094,E097,E098,E100,E114,E116,E117,E119,E120,E121,E122,E123,E124,E125,E126,E127,E128	36
chr2	208106958	208107118	E028	1
chr2	208108408	208108624	E028,E057,E119,E120	4
chr2	208109654	208109998	E080,E123	2
chr2	208110119	208110270	E008	1
chr2	208110287	208110634	E003,E004,E008,E021,E022	5
chr2	208112095	208112203	E059	1
chr2	208112792	208112937	E057	1
chr2	208113453	208114052	E006,E017,E028,E050,E055,E056,E057,E100,E114,E119,E123,E125,E127,E128	14
chr2	208114375	208115227	E006,E028,E056,E057,E119,E120,E123,E125,E126,E127,E128	11
chr2	208115531	208115758	E022,E121,E127,E128	4
chr2	208115807	208116002	E028,E055,E056,E057,E126,E127	6
chr2	208116205	208117037	E006,E017,E028,E029,E055,E056,E080,E120,E121,E123,E124,E125,E126,E128	14
chr2	208117066	208117455	E006,E017,E082,E119,E121,E127,E128	7
chr2	208117505	208117567	E082	1
chr2	208117627	208118261	E003,E004,E006,E007,E017,E021,E022,E051,E056,E080,E081,E082,E091,E093,E097,E114,E116,E121,E125,E126,E127,E128	22
chr2	208118293	208118373	E028	1
chr2	208118382	208122297	E003,E004,E005,E006,E007,E017,E021,E022,E028,E029,E032,E046,E050,E051,E055,E056,E057,E080,E081,E082,E083,E088,E091,E092,E097,E100,E114,E116,E117,E119,E120,E121,E122,E123,E124,E125,E126,E127,E128	39
chr2	208122348	208122584	E006,E056,E121,E128	4
chr2	208122600	208123921	E004,E005,E006,E007,E017,E021,E022,E028,E029,E050,E055,E056,E057,E059,E080,E081,E082,E086,E088,E089,E090,E091,E092,E094,E097,E098,E100,E109,E114,E117,E119,E120,E121,E122,E124,E125,E126,E127,E128	39
chr2	208123984	208124127	E081,E082,E121,E126	4
chr2	208124169	208124277	E081,E126	2
chr2	208124861	208125080	E017,E055,E056,E059,E120,E121,E126,E128	8
chr2	208125705	208126020	E006,E017,E055,E056,E117,E125,E128	7
chr2	208127023	208127073	E022	1
chr2	208127514	208127568	E056	1
chr2	208129069	208129288	E006,E056,E080,E081,E097,E126	6
chr2	208130443	208130511	E050	1
chr2	208130593	208131048	E006,E029,E050,E051,E055,E056,E124,E125,E128	9
chr2	208133858	208134099	E114,E117	2
chr2	208135284	208135338	E081	1
chr2	208136536	208136683	E084,E109	2
chr2	208139110	208139840	E029,E055,E056,E086,E120,E121,E122,E124,E126	9
chr2	208140672	208140764	E086	1
chr2	208141641	208141707	E022	1
chr2	208141714	208141944	E004,E021,E022	3
chr2	208144350	208144535	E116	1
chr2	208147168	208147224	E090	1
chr2	208147398	208148521	E004,E006,E017,E028,E029,E050,E051,E055,E056,E059,E080,E083,E088,E089,E090,E093,E100,E116,E120,E121,E122,E123,E124,E126	24
chr2	208148929	208149097	E083	1
chr2	208149169	208149246	E083	1
chr2	208149323	208149826	E006,E017,E021,E022,E080,E083,E109,E123	8
chr2	208150044	208150601	E006,E028,E034,E055,E057,E059,E080,E083,E093,E116,E121,E127	12
chr2	208150804	208151299	E046,E080,E116	3
chr2	208153325	208153742	E028,E029,E089,E116,E126	5
chr2	208154103	208154449	E057,E081,E082,E088,E091,E119,E122,E126	8
chr2	208154484	208154669	E022,E028,E056,E057,E091,E119,E126	7
chr2	208155652	208156003	E086,E116	2
chr2	208157803	208157883	E057	1
chr2	208158445	208158608	E093	1
chr2	208158853	208158929	E093	1
chr2	208161123	208161173	E084	1
chr2	208161250	208161766	E004,E007,E008,E017,E021,E055,E056,E083,E120,E121,E122,E128	12
chr2	208163604	208163696	E021	1
chr2	208163745	208163810	E022	1
chr2	208164022	208164082	E122	1
chr2	208170543	208170689	E091,E114	2
chr2	208170970	208171030	E022	1
chr2	208171625	208171699	E091,E127	2
chr2	208173383	208173519	E055,E056,E080	3
chr2	208173523	208173742	E093,E123	2
chr2	208174138	208174235	E100	1
chr2	208174556	208177110	E003,E004,E005,E006,E017,E021,E028,E029,E033,E046,E050,E055,E056,E057,E059,E080,E081,E082,E083,E084,E085,E086,E089,E090,E091,E092,E094,E097,E098,E100,E109,E114,E116,E117,E118,E119,E120,E121,E122,E123,E124,E125,E126,E127,E128	45
chr2	208177130	208177315	E100,E124	2
chr2	208178198	208178278	E126	1
chr2	208178339	208178419	E059	1
chr2	208178903	208178953	E083	1
chr2	208179894	208180163	E006,E022,E055,E056,E117,E119,E121,E128	8
chr2	208182076	208182469	E006,E017,E028,E029,E055,E056,E057,E080,E100,E114,E116,E117,E119,E120,E122,E126,E127	17
chr2	208182830	208183327	E006,E055,E056,E080,E120,E121,E125,E128	8
chr2	208184213	208184320	E029,E098,E124	3
chr2	208184732	208184786	E120	1
chr2	208184839	208185009	E098,E120,E121	3
chr2	208185181	208185507	E006,E017,E055,E056,E114,E117,E120	7
chr2	208185616	208185711	E055	1
chr2	208186301	208186604	E029,E046,E050,E051,E124	5
chr2	208188839	208188981	E029,E080,E093,E123	4
chr2	208190122	208190225	E004	1
chr2	208192267	208192691	E006,E116	2
chr2	208192802	208192882	E116	1
chr2	208193517	208194207	E006,E032,E033,E080,E093,E116,E123	7
chr2	208194632	208194712	E116	1
chr2	208194761	208194811	E121	1
chr2	208194822	208194926	E116	1
chr2	208195386	208196459	E005,E006,E017,E028,E029,E046,E055,E056,E057,E059,E080,E091,E094,E097,E098,E100,E114,E116,E117,E119,E120,E121,E122,E123,E124,E125,E126,E127,E128	29
chr2	208196483	208196797	E098,E116,E127	3
chr2	208197046	208197699	E006,E029,E032,E034,E055,E056,E093,E116,E120,E121,E122,E123,E124	13
chr2	208198174	208200458	E003,E004,E005,E006,E007,E008,E017,E021,E022,E028,E029,E033,E034,E055,E056,E057,E059,E080,E082,E083,E084,E086,E088,E089,E090,E091,E092,E093,E094,E097,E098,E100,E114,E116,E117,E119,E120,E121,E122,E125,E126,E127,E128	43
chr2	208201257	208203604	E003,E004,E005,E006,E017,E022,E028,E029,E033,E034,E055,E056,E057,E059,E083,E091,E100,E114,E116,E117,E119,E120,E121,E122,E123,E125,E126,E127,E128	29
chr2	208205783	208205884	E080	1
chr2	208205933	208206447	E003,E004,E007,E008,E021,E022,E080	7
chr2	208206600	208206854	E003,E004,E007,E021,E022,E080,E091,E114,E123	9
chr2	208207103	208207188	E006	1
chr2	208207756	208207860	E128	1
chr2	208209768	208209841	E091	1
chr2	208209880	208210073	E004,E005,E080,E083,E091	5
chr2	208210986	208211036	E022	1
chr2	208211406	208211446	E034	1
chr2	208215906	208216243	E005,E091	2
chr2	208217016	208217068	E091	1
chr2	208217140	208217200	E126	1
chr2	208217664	208218060	E003,E004,E007,E008,E021,E022,E029,E033,E034,E046,E050,E051,E081,E082,E083,E090,E091,E093,E116,E122,E123,E124,E126	23
chr2	208218119	208218336	E081,E082,E126	3
chr2	208219384	208219454	E007	1
chr2	208219725	208219813	E126	1
chr2	208220513	208220584	E004	1
chr2	208221389	208221617	E126	1
chr2	208221791	208221912	E055,E126	2
chr2	208221945	208222311	E055,E056,E057,E081,E119,E126	6
chr2	208223605	208223671	E114	1
chr2	208223758	208223808	E022	1
chr2	208224279	208224367	E082	1
chr2	208227313	208227464	E081,E082	2
chr2	208227557	208227739	E097,E126	2
chr2	208228521	208228836	E059,E126	2
chr2	208230123	208230203	E080	1
chr2	208230372	208230665	E055,E056,E117	3
chr2	208231199	208231341	E126	1
chr2	208235353	208235679	E056,E059	2
chr2	208235716	208235796	E059	1
chr2	208236685	208236855	E126	1
chr2	208236975	208237095	E126	1
chr2	208237304	208237516	E059	1
chr2	208237570	208237650	E059	1
chr2	208237709	208237813	E059	1
chr2	208239222	208239506	E120,E121	2
chr2	208239827	208240603	E005,E091	2
chr2	208240638	208240718	E057	1
chr2	208240814	208240906	E057	1
chr2	208243530	208243589	E114	1
chr2	208248991	208249050	E127	1
chr2	208249855	208250084	E003,E007,E021,E022	4
chr2	208250546	208250621	E122	1
chr2	208250657	208251092	E006,E017,E028,E050,E051,E055,E056,E057,E120,E121,E122,E125,E126,E127,E128	15
chr2	208251930	208252083	E080	1
chr2	208254259	208254334	E093	1
chr2	208254605	208254659	E091	1
chr2	208255508	208255609	E057	1
chr2	208255614	208255672	E127	1
chr2	208258037	208258081	E097	1
chr2	208258743	208260707	E006,E017,E028,E029,E055,E056,E057,E059,E080,E083,E086,E089,E090,E091,E097,E100,E114,E117,E119,E120,E121,E122,E123,E125,E126,E127,E128	27
chr2	208262058	208262112	E127	1
chr2	208262294	208262484	E056,E123	2
chr2	208262685	208262974	E007,E022,E081,E083,E116,E123	6
chr2	208263048	208263325	E055,E056,E057,E123,E126	5
chr2	208263982	208264458	E007,E021,E022,E059	4
chr2	208264623	208264781	E022,E125,E128	3
chr2	208265069	208265219	E126	1
chr2	208266148	208266422	E003,E008,E021,E022	4
chr2	208267134	208267184	E007	1
chr2	208267292	208267342	E021	1
chr2	208267769	208267887	E128	1
chr2	208267967	208268214	E017,E055,E056,E091,E125,E128	6
chr2	208268270	208268353	E125,E128	2
chr2	208268515	208269009	E028,E056,E081,E082,E125,E127,E128	7
chr2	208270065	208270110	E080	1
chr2	208270151	208270196	E080	1
chr2	208270995	208271236	E082,E090,E123	3
chr2	208271258	208271445	E123	1
chr2	208272237	208272288	E007	1
chr2	208272601	208272709	E090,E123	2
chr2	208272763	208274655	E004,E006,E007,E008,E017,E021,E022,E028,E032,E033,E055,E056,E057,E080,E081,E082,E083,E084,E086,E088,E089,E090,E093,E094,E097,E098,E114,E116,E118,E119,E120,E121,E123,E125,E126,E127,E128	37
chr2	208276738	208276805	E021	1
chr2	208277053	208277113	E003	1
chr2	208277836	208277886	E022	1
chr2	208279975	208280124	E123	1
chr2	208280277	208280327	E007	1
chr2	208280878	208281246	E056,E080,E094,E098,E109,E122,E126	7
chr2	208281394	208281605	E123	1
chr2	208281661	208282633	E028,E050,E051,E055,E056,E080,E120,E121,E123,E125,E126,E128	12
chr2	208282891	208283055	E123	1
chr2	208283241	208283320	E093	1
chr2	208283342	208283489	E080,E081	2
chr2	208283937	208284024	E123	1
chr2	208284264	208284324	E003	1
chr2	208284782	208285041	E022,E055,E126	3
chr2	208285483	208285537	E126	1
chr2	208285941	208286011	E021	1
chr2	208286431	208286477	E086	1
chr2	208286590	208286712	E086	1
chr2	208287454	208287494	E086	1
chr2	208288536	208289202	E004,E006,E017,E022,E028,E032,E033,E046,E050,E051,E055,E056,E057,E059,E093,E116,E119,E120,E121,E123,E125,E126,E127,E128	24
chr2	208289360	208289547	E006,E059	2
chr2	208290604	208290794	E059	1
chr2	208295160	208295234	E126	1
chr2	208297262	208297565	E006,E017,E055,E056,E084,E086,E089,E090,E092,E120,E121,E122,E125,E126,E128	15
chr2	208299106	208299336	E028,E055,E056,E057,E117,E120,E126,E127,E128	9
chr2	208299652	208299759	E080	1
chr2	208299837	208300144	E081,E082	2
chr2	208300766	208300832	E081	1
chr2	208301706	208303033	E055,E056,E059,E080,E081,E082,E088,E092,E094,E109,E125,E126,E128	13
chr2	208303284	208303334	E007	1
chr2	208303612	208303703	E091	1
chr2	208304024	208304068	E080	1
chr2	208309440	208309520	E123	1
chr2	208310237	208310375	E114	1
chr2	208311544	208311594	E022	1
chr2	208312413	208312641	E080,E086,E126	3
chr2	208312879	208313102	E120,E125,E128	3
chr2	208314178	208314241	E021	1
chr2	208314959	208315179	E021,E080,E083,E089,E090	5
chr2	208315409	208315519	E021	1
chr2	208315834	208315915	E007,E082	2
chr2	208315927	208315984	E021	1
chr2	208321963	208322082	E003,E021	2
chr2	208322212	208322262	E021	1
chr2	208323445	208323604	E003,E004,E021,E022,E051,E081,E082,E114	8
chr2	208324267	208324361	E055	1
chr2	208324488	208324549	E004	1
chr2	208324595	208325116	E004,E022,E032,E033,E116,E123	6
chr2	208327844	208328068	E004,E123,E126,E128	4
chr2	208328177	208328240	E126	1
chr2	208328289	208328483	E050,E126	2
chr2	208329333	208329449	E126	1
chr2	208330661	208330975	E017,E055,E056,E080,E120,E126	6
chr2	208331456	208331751	E021,E080,E091,E126	4
chr2	208331947	208333081	E006,E017,E028,E033,E046,E055,E056,E057,E059,E080,E089,E090,E091,E116,E117,E120,E121,E123,E125,E126,E127,E128	22
chr2	208333116	208333192	E006	1
chr2	208333280	208333637	E028,E055,E056,E091,E117,E126	6
chr2	208333687	208333748	E091	1
chr2	208334155	208334213	E082	1
chr2	208334252	208334580	E021,E081,E082	3
chr2	208334740	208334790	E114	1
chr2	208335034	208335325	E006,E056,E080,E081,E082,E092,E126	7
chr2	208335326	208335385	E080	1
chr2	208335447	208335604	E006,E055,E056,E080,E126	5
chr2	208335685	208335814	E055,E056,E081,E086,E126	5
chr2	208336071	208336139	E005	1
chr2	208337177	208337398	E057,E081,E082,E114	4
chr2	208337424	208338571	E003,E004,E006,E007,E008,E017,E021,E022,E028,E032,E033,E034,E046,E050,E051,E055,E056,E057,E059,E080,E081,E082,E083,E084,E086,E088,E089,E090,E091,E092,E093,E094,E097,E098,E100,E109,E114,E116,E118,E119,E120,E121,E122,E123,E124,E125,E126,E127,E128	49
chr2	208338578	208339101	E017,E034,E056,E082,E088,E090,E120,E121,E126	9
chr2	208339420	208340130	E003,E004,E006,E007,E008,E017,E021,E022,E028,E029,E032,E033,E034,E046,E050,E051,E055,E056,E057,E059,E080,E081,E082,E083,E085,E086,E088,E089,E090,E091,E092,E093,E094,E097,E098,E100,E109,E114,E116,E117,E119,E120,E121,E122,E123,E124,E125,E126,E127,E128	50
chr2	208340162	208340203	E034	1
chr2	208340250	208340571	E005,E017,E022,E028,E032,E055,E056,E057,E083,E114,E119,E121,E125,E127,E128	15
chr2	208341226	208341288	E126	1
chr2	208341417	208341486	E022	1
chr2	208342636	208343110	E004,E005,E091,E098,E123	5
chr2	208343305	208343620	E029,E059,E091,E093,E120,E121,E124	7
chr2	208343920	208344477	E004,E006,E017,E033,E034,E091,E093,E120,E121,E128	10
chr2	208345093	208345252	E080,E083	2
chr2	208345400	208345672	E003,E029,E090,E124	4
chr2	208346644	208347108	E021,E080,E082,E083,E091,E098,E100,E121,E123,E127	10
chr2	208347433	208347781	E006,E017,E032,E055,E056,E057,E081,E082,E083,E114,E116,E119,E120,E122,E125,E127,E128	17
chr2	208347915	208348002	E083	1
chr2	208348163	208348213	E083	1
chr2	208348294	208348624	E004,E017,E055,E083,E091,E120,E121,E123,E125,E126,E127,E128	12
chr2	208348693	208348755	E083,E097	2
chr2	208348807	208348884	E083	1
chr2	208348973	208349132	E034,E083	2
chr2	208349189	208349767	E032,E033,E050,E051,E083,E088,E116,E120,E121,E125,E128	11
chr2	208349857	208349978	E017,E057,E121,E127	4
chr2	208350137	208350228	E083	1
chr2	208352110	208352194	E083,E123	2
chr2	208352482	208353239	E004,E006,E017,E028,E029,E055,E056,E057,E080,E083,E091,E098,E100,E114,E117,E119,E120,E121,E123,E125,E126,E127,E128	23
chr2	208353328	208353382	E080	1
chr2	208353584	208353821	E080,E083,E091	3
chr2	208354082	208354335	E123	1
chr2	208355001	208355045	E080	1
chr2	208355191	208355241	E121	1
chr2	208355254	208355439	E055,E056,E120,E121,E126	5
chr2	208355824	208356198	E056,E083,E120,E121,E123,E126	6
chr2	208356350	208356470	E124	1
chr2	208356782	208357065	E029,E050,E051,E091,E123,E124	6
chr2	208357102	208357539	E028,E050,E051,E057,E091,E123,E124,E127	8
chr2	208358721	208358771	E084	1
chr2	208358877	208358942	E032	1
chr2	208360045	208360257	E003,E081,E114,E120,E121,E126	6
chr2	208361952	208362061	E021	1
chr2	208362423	208362574	E089,E090,E091,E120,E121,E126	6
chr2	208362662	208362732	E090	1
chr2	208362833	208363162	E046,E120,E121	3
chr2	208363251	208363471	E021,E022,E090,E091,E121	5
chr2	208363513	208363653	E034,E090,E091,E100,E124	5
chr2	208363736	208364228	E029,E046,E050,E051,E056,E081,E083,E089,E090,E091,E100,E120,E121,E122,E124	15
chr2	208364840	208364979	E056,E124	2
chr2	208365286	208365515	E124	1
chr2	208365948	208366468	E029,E050,E081,E083,E089,E090,E091,E100,E124	9
chr2	208366533	208368409	E006,E029,E032,E033,E046,E050,E055,E056,E080,E081,E083,E088,E089,E090,E091,E097,E100,E116,E120,E121,E123,E124,E125,E126,E128	25
chr2	208368604	208368662	E081	1
chr2	208368667	208368717	E083	1
chr2	208368817	208369030	E057,E083,E125,E127,E128	5
chr2	208369109	208371007	E003,E004,E006,E007,E008,E017,E021,E022,E028,E029,E032,E033,E034,E046,E050,E051,E055,E056,E057,E059,E080,E081,E082,E083,E086,E088,E089,E090,E091,E092,E093,E097,E098,E100,E114,E116,E117,E119,E120,E121,E123,E124,E125,E126,E127,E128	46
chr2	208371221	208371289	E120	1
chr2	208371323	208371428	E032,E033	2
chr2	208371868	208372004	E029,E033,E034	3
chr2	208375028	208375187	E034,E046,E050,E051,E081,E127	6
chr2	208376185	208376325	E091	1
chr2	208376497	208376608	E091	1
chr2	208376673	208377508	E003,E005,E008,E021,E022,E028,E055,E056,E057,E089,E091,E114,E119,E120,E125,E126,E127	17
chr2	208378151	208379386	E006,E017,E028,E029,E055,E056,E057,E059,E089,E090,E091,E094,E098,E100,E119,E120,E121,E122,E123,E124,E125,E126,E127,E128	24
chr2	208379449	208379582	E006,E119,E126,E128	4
chr2	208379800	208379888	E057	1
chr2	208380168	208381308	E006,E028,E033,E034,E055,E056,E057,E059,E119,E120,E121,E122,E125,E126,E127,E128	16
chr2	208381709	208381773	E017	1
chr2	208382374	208382582	E126	1
chr2	208386427	208386591	E007,E116	2
chr2	208387165	208387205	E034	1
chr2	208387708	208387834	E084,E109	2
chr2	208387937	208388017	E116	1
chr2	208388027	208388081	E033	1
chr2	208388174	208388291	E032	1
chr2	208388481	208388769	E004,E032,E055,E056	4
chr2	208388894	208389063	E004,E116	2
chr2	208389426	208389628	E004,E032,E033,E109	4
chr2	208389658	208389759	E033	1
chr2	208390004	208390487	E029,E032,E033,E034,E046,E050,E051,E116,E122,E124	10
chr2	208390829	208390879	E032	1
chr2	208391472	208391569	E007	1
chr2	208391845	208391908	E034,E051	2
chr2	208392315	208392510	E032	1
chr2	208392664	208392737	E032,E109	2
chr2	208392769	208396745	E003,E004,E005,E006,E007,E008,E017,E021,E022,E028,E029,E032,E033,E034,E046,E050,E051,E055,E056,E057,E059,E080,E081,E082,E083,E084,E085,E086,E088,E089,E090,E091,E092,E093,E094,E097,E098,E100,E109,E114,E116,E117,E118,E119,E120,E121,E122,E123,E124,E125,E126,E127,E128	53
chr2	208396784	208396865	E017,E032,E126	3
chr2	208396948	208397095	E032,E033,E034,E057,E091,E124	6
chr2	208397344	208397394	E083	1
chr2	208397538	208397618	E119	1
chr2	208397918	208398013	E088	1
chr2	208398115	208398226	E088	1
chr2	208398281	208398649	E017,E034,E050,E083,E088,E123,E126	7
chr2	208398727	208399060	E032,E033,E034,E057,E091,E092,E121,E123,E126	9
chr2	208399158	208399691	E034,E121,E123	3
chr2	208399783	208399841	E034	1
chr2	208399993	208400055	E034	1
chr2	208400328	208400388	E122	1
chr2	208400598	208400691	E003,E022,E034	3
chr2	208402080	208402122	E034	1
chr2	208404645	208404835	E085,E123	2
chr2	208405133	208405303	E004,E006,E056,E080,E083,E126	6
chr2	208410855	208410928	E050	1
chr2	208411611	208411915	E055,E057,E088,E097,E100,E120,E125,E126,E127,E128	10
chr2	208411980	208412034	E120	1
chr2	208412118	208412223	E123	1
chr2	208412381	208412431	E088	1
chr2	208412719	208412769	E083	1
chr2	208413640	208413690	E083	1
chr2	208413753	208414465	E083,E090,E094,E123	4
chr2	208414609	208415322	E006,E017,E055,E056,E057,E059,E080,E081,E082,E083,E086,E088,E089,E090,E091,E092,E094,E097,E098,E100,E114,E117,E118,E120,E121,E122,E123,E125,E126,E127,E128	31
chr2	208415495	208415624	E083	1
chr2	208416249	208416330	E006	1
chr2	208419326	208419381	E083	1
chr2	208419636	208419851	E116,E126,E127	3
chr2	208421203	208422122	E004,E005,E006,E017,E022,E028,E029,E051,E055,E056,E057,E084,E086,E088,E091,E100,E114,E117,E119,E120,E121,E124,E125,E126,E127,E128	26
chr2	208422709	208423247	E004,E006,E017,E055,E056,E059,E083,E088,E090,E114,E117,E119,E120,E121,E124,E125,E126,E128	18
chr2	208423661	208423741	E004	1
chr2	208424969	208425019	E083	1
chr2	208426103	208426153	E083	1
chr2	208426195	208426802	E017,E056,E083,E120,E121,E122,E125,E128	8
chr2	208427823	208427883	E005	1
chr2	208430631	208430681	E088	1
chr2	208430902	208431171	E088	1
chr2	208436337	208436417	E123	1
chr2	208436602	208436652	E050	1
chr2	208437726	208437844	E126	1
chr2	208444319	208444369	E121	1
chr2	208444458	208444576	E100,E121	2
chr2	208445451	208445756	E021,E028,E057,E127	4
chr2	208449899	208449949	E083	1
chr2	208453449	208453499	E050	1
chr2	208453877	208454270	E084,E116,E123	3
chr2	208458714	208458779	E050	1
chr2	208464276	208464330	E126	1
chr2	208464455	208464683	E055,E089,E090,E126	4
chr2	208465026	208465136	E017,E088,E120,E128	4
chr2	208465207	208465277	E017,E126	2
chr2	208465433	208465493	E004	1
chr2	208466635	208466849	E017,E055,E080	3
chr2	208467554	208467695	E059,E080,E097	3
chr2	208467955	208468204	E059	1
chr2	208468248	208468511	E032,E046,E055,E057,E059,E120,E123	7
chr2	208469047	208469126	E004	1
chr2	208469825	208469873	E080	1
chr2	208470005	208470095	E046,E126	2
chr2	208471670	208471852	E055,E056,E057	3
chr2	208474166	208474220	E127	1
chr2	208474341	208474404	E114	1
chr2	208474405	208474462	E127	1
chr2	208475788	208475879	E032,E046,E050,E051,E081,E118	6
chr2	208477393	208477872	E059,E092,E094	3
chr2	208479639	208479699	E084	1
chr2	208479756	208479841	E084	1
chr2	208480667	208480721	E056	1
chr2	208480947	208481333	E005,E006,E017,E028,E055,E056,E057,E080,E084,E114,E117,E120,E122,E125,E126,E127,E128	17
chr2	208481485	208482617	E004,E005,E006,E017,E021,E022,E028,E029,E032,E034,E051,E055,E056,E057,E059,E080,E083,E084,E086,E088,E091,E097,E109,E114,E117,E118,E119,E120,E121,E122,E125,E126,E127,E128	34
chr2	208484173	208484252	E029	1
chr2	208484346	208484916	E006,E017,E029,E032,E033,E034,E046,E050,E051,E055,E056,E080,E083,E090,E093,E094,E098,E116,E118,E122,E124	21
chr2	208485222	208485295	E032,E050	2
chr2	208485390	208485505	E116	1
chr2	208486288	208486527	E032,E033,E050,E051,E116	5
chr2	208486574	208486823	E116	1
chr2	208487298	208487338	E086	1
chr2	208488483	208488550	E051	1
chr2	208488566	208488854	E004,E032,E033,E034,E083,E086,E091,E116,E123	9
chr2	208488900	208491332	E003,E004,E005,E006,E007,E008,E017,E021,E022,E028,E029,E032,E033,E034,E046,E050,E051,E055,E056,E057,E059,E080,E081,E082,E083,E084,E085,E086,E088,E089,E090,E091,E092,E093,E094,E097,E098,E100,E109,E114,E116,E117,E118,E119,E120,E121,E122,E123,E124,E125,E126,E127,E128	53
chr2	208491433	208491687	E003,E007,E032,E034,E046,E051,E089,E092,E097	9
chr2	208491743	208492513	E003,E004,E005,E006,E007,E008,E021,E022,E029,E032,E033,E034,E046,E050,E051,E055,E056,E059,E080,E083,E085,E086,E088,E089,E090,E091,E092,E093,E097,E098,E114,E116,E118,E121,E123,E124,E126,E128	38
chr2	208492526	208492663	E032,E033	2
chr2	208492667	208492770	E032,E056,E057	3
chr2	208493315	208493448	E032,E033,E034,E046,E050	5
chr2	208493712	208493782	E051,E093	2
chr2	208493852	208493902	E114	1
chr2	208494231	208494375	E092,E094,E118	3
chr2	208494388	208494431	E034	1
chr2	208494538	208494631	E051,E126	2
chr2	208494868	208494942	E032	1
chr2	208495062	208495144	E022,E086	2
chr2	208495291	208495531	E022,E033,E051	3
chr2	208496473	208496526	E050	1
chr2	208496893	208496958	E080	1
chr2	208497096	208497154	E091	1
chr2	208497213	208498458	E004,E005,E006,E017,E021,E022,E028,E029,E046,E050,E051,E055,E056,E057,E059,E080,E084,E086,E091,E092,E093,E100,E114,E116,E117,E118,E119,E120,E121,E123,E124,E125,E126,E127,E128	35
chr2	208499801	208499935	E022,E117	2
chr2	208500171	208501086	E004,E005,E006,E017,E022,E028,E029,E032,E050,E051,E055,E056,E057,E091,E114,E117,E119,E123,E124,E125,E127,E128	22
chr2	208501539	208501613	E034	1
chr2	208501880	208502138	E081,E082	2
chr2	208504833	208505200	E005,E091	2
chr2	208505297	208505376	E126	1
chr2	208505480	208505685	E121,E126	2
chr2	208510462	208510553	E116	1
chr2	208516211	208516269	E082	1
chr2	208518952	208519144	E017	1
chr2	208519513	208519602	E118	1
chr2	208519820	208520083	E005,E057,E088,E091,E114,E120,E128	7
chr2	208522943	208523096	E050,E124	2
chr2	208523990	208524230	E004,E032,E080,E109	4
chr2	208524250	208524357	E033	1
chr2	208525545	208525599	E033	1
chr2	208525845	208526103	E003,E004,E005,E021,E022,E032,E083	7
chr2	208526553	208526700	E005,E032	2
chr2	208526945	208527416	E029,E032,E033,E034,E046,E050,E051,E116,E124	9
chr2	208527558	208527797	E032	1
chr2	208528486	208528879	E032,E092,E114,E116	4
chr2	208528918	208529061	E032	1
chr2	208529085	208529139	E094	1
chr2	208529792	208529934	E028,E055,E056,E057,E091,E100,E119,E120,E121,E127	10
chr2	208530020	208530330	E032,E057,E119,E126	4
chr2	208531956	208532036	E116	1
chr2	208532065	208532327	E032,E033,E046	3
chr2	208532550	208532600	E022	1
chr2	208532884	208532955	E127	1
chr2	208533818	208534147	E029,E032,E033,E046,E116,E124	6
chr2	208534641	208534758	E082	1
chr2	208534771	208534907	E081,E082	2
chr2	208535591	208535981	E003,E004,E008,E021,E022,E055,E114	7
chr2	208536044	208536104	E029	1
chr2	208536661	208536711	E082	1
chr2	208538261	208538689	E003,E004,E007,E008,E021,E091	6
chr2	208538909	208539396	E003,E008,E021,E022	4
chr2	208539526	208539956	E003,E004,E008,E021,E022,E109,E114,E116,E118	9
chr2	208541272	208541355	E003,E022	2
chr2	208541473	208542279	E004,E005,E006,E008,E017,E028,E055,E056,E057,E059,E080,E083,E086,E088,E091,E092,E094,E097,E098,E114,E116,E117,E119,E120,E121,E122,E123,E125,E126,E128	30
chr2	208542283	208542393	E114,E122	2
chr2	208545603	208545653	E032	1
chr2	208546012	208546095	E091	1
chr2	208546232	208546429	E003,E021,E022,E086,E091	5
chr2	208546437	208546712	E021,E022,E086,E091,E092	5
chr2	208547181	208547279	E034	1
chr2	208547339	208547579	E055,E056,E120,E126	4
chr2	208548082	208549385	E006,E007,E017,E028,E050,E055,E056,E057,E059,E080,E084,E085,E086,E091,E094,E100,E109,E114,E116,E117,E118,E119,E120,E121,E122,E123,E125,E126,E128	29
chr2	208549710	208549886	E114	1
chr2	208551912	208552059	E055,E118,E120,E121,E126	5
chr2	208552730	208552780	E114	1
chr2	208553532	208553612	E116	1
chr2	208555653	208555894	E091,E124	2
chr2	208555966	208556252	E091,E124	2
chr2	208556919	208557676	E003,E004,E007,E008,E021,E022,E028,E029,E032,E033,E034,E046,E050,E051,E055,E056,E059,E080,E083,E084,E085,E086,E089,E091,E093,E094,E098,E109,E114,E116,E117,E118,E120,E121,E122,E123,E124,E125,E126,E127,E128	41
chr2	208558438	208558563	E091	1
chr2	208558693	208558788	E109,E114	2
chr2	208559498	208559724	E017,E055,E056,E086,E100,E114,E120,E121,E125,E126,E128	11
chr2	208559743	208559986	E091,E121	2
chr2	208560158	208560240	E091	1
chr2	208561466	208561530	E055,E056	2
chr2	208562256	208562428	E021,E034,E120,E121	4
chr2	208563106	208563320	E029,E124	2
chr2	208563526	208563703	E029,E124	2
chr2	208566379	208566515	E109	1
chr2	208567956	208568345	E084,E085,E109	3
chr2	208568875	208569118	E029,E050,E092,E094,E109,E124	6
chr2	208569723	208569793	E118	1
chr2	208569846	208569926	E118	1
chr2	208571361	208571516	E091	1
chr2	208571726	208572527	E003,E004,E005,E008,E021,E022,E028,E029,E034,E057,E091,E093,E114,E119,E123,E124	16
chr2	208573085	208573357	E028,E029,E056,E057,E117,E119,E122,E124,E127	9
chr2	208574284	208574334	E055	1
chr2	208574380	208574445	E034	1
chr2	208574979	208575049	E118	1
chr2	208575379	208577590	E003,E004,E005,E006,E007,E008,E017,E021,E022,E028,E029,E032,E033,E034,E046,E050,E051,E055,E056,E057,E059,E080,E081,E082,E083,E084,E085,E086,E088,E089,E090,E091,E092,E093,E094,E097,E098,E100,E109,E114,E116,E117,E118,E119,E120,E121,E122,E123,E124,E125,E126,E127,E128	53
chr2	208577761	208577844	E034	1
chr2	208577879	208577939	E033	1
chr2	208578097	208578201	E116	1
chr2	208579145	208579185	E034	1
chr2	208580156	208580200	E080	1
chr2	208580708	208580788	E116	1
chr2	208580920	208581081	E089,E090	2
chr2	208582316	208582421	E114	1
chr2	208582497	208582537	E034	1
chr2	208583414	208583536	E125,E128	2
chr2	208584639	208584689	E114	1
chr2	208585350	208585574	E117	1
chr2	208585597	208585922	E005,E028,E091,E092,E114,E127	6
chr2	208586545	208586765	E003,E004,E007,E008,E021,E084,E114,E116,E126	9
chr2	208587798	208588434	E028,E090,E094,E109,E114,E117,E119,E126,E127	9
chr2	208588473	208588523	E114	1
chr2	208588791	208589326	E055,E059,E116,E121,E126,E128	6
chr2	208590465	208590546	E114	1
chr2	208590690	208590795	E084	1
chr2	208590860	208590983	E114,E116	2
chr2	208591026	208591242	E028,E032,E033,E034,E046,E055,E056,E082,E083,E086,E088,E091,E092,E114,E116,E122,E127	17
chr2	208591884	208592518	E017,E028,E032,E034,E055,E056,E057,E059,E081,E082,E090,E114,E117,E119,E120,E121,E125,E126,E127,E128	20
chr2	208593941	208594053	E051,E080,E097,E118	4
chr2	208594129	208594274	E003,E004,E126	3
chr2	208594469	208594519	E022	1
chr2	208598122	208598172	E032	1
chr2	208598691	208598811	E118	1
chr2	208598983	208599858	E006,E017,E029,E032,E050,E051,E055,E056,E080,E081,E082,E083,E084,E085,E086,E088,E090,E091,E092,E093,E094,E098,E109,E114,E116,E117,E118,E119,E120,E121,E122,E123,E124,E126,E128	35
chr2	208599947	208600199	E118	1
chr2	208600768	208600818	E051	1
chr2	208601918	208602370	E093,E116	2
chr2	208604762	208604842	E034	1
chr2	208608296	208608356	E109	1
chr2	208608404	208608520	E109	1
chr2	208609361	208609493	E088	1
chr2	208609643	208609724	E032	1
chr2	208609733	208609787	E120	1
chr2	208609886	208609936	E091	1
chr2	208609976	208610026	E093	1
chr2	208610058	208610130	E032,E082	2
chr2	208610600	208610678	E118	1
chr2	208610710	208611288	E003,E004,E005,E006,E007,E008,E017,E021,E022,E028,E029,E032,E033,E034,E046,E050,E051,E055,E056,E059,E080,E081,E082,E083,E084,E085,E086,E088,E089,E090,E091,E092,E093,E094,E097,E098,E100,E109,E114,E116,E117,E118,E119,E120,E121,E122,E123,E124,E125,E126,E127,E128	52
chr2	208611800	208611978	E007,E080,E114	3
chr2	208612510	208613271	E006,E017,E055,E080,E084,E085,E091,E092,E094,E097,E098,E114,E118,E125,E128	15
chr2	208613589	208613639	E084	1
chr2	208613851	208614009	E055,E059	2
chr2	208614676	208614897	E017,E109,E125,E128	4
chr2	208614928	208615091	E109	1
chr2	208615114	208615515	E003,E004,E007,E008,E021,E022,E055,E080,E084,E118	10
chr2	208615623	208615682	E109	1
chr2	208615766	208615819	E114	1
chr2	208615843	208615912	E080	1
chr2	208618261	208618311	E007	1
chr2	208618554	208618715	E118	1
chr2	208621288	208621338	E051	1
chr2	208621814	208621880	E021,E091	2
chr2	208622042	208622125	E082	1
chr2	208622881	208623071	E080,E084,E085,E109	4
chr2	208624615	208624665	E022	1
chr2	208624899	208624976	E007,E021	2
chr2	208626292	208626490	E004,E084,E109,E118	4
chr2	208626619	208627134	E004,E007,E017,E055,E056,E080,E125,E128	8
chr2	208627768	208627828	E122	1
chr2	208627988	208628088	E007	1
chr2	208628106	208628342	E007,E084,E085,E086,E109	5
chr2	208629000	208629260	E003,E004,E008,E021,E022,E080	6
chr2	208629464	208629660	E080	1
chr2	208630042	208630199	E007,E118	2
chr2	208630209	208631451	E003,E004,E007,E008,E021,E022,E032,E050,E051,E055,E056,E080,E084,E085,E088,E091,E092,E094,E098,E109,E114,E116,E118,E123,E127	25
chr2	208631481	208635234	E003,E004,E005,E006,E007,E008,E017,E021,E022,E028,E029,E032,E033,E034,E046,E050,E051,E055,E056,E057,E059,E080,E081,E082,E083,E084,E085,E086,E088,E089,E090,E091,E092,E093,E094,E097,E098,E100,E109,E114,E116,E117,E118,E119,E120,E121,E122,E123,E124,E125,E126,E127,E128	53
chr2	208635382	208636526	E003,E004,E005,E006,E007,E008,E021,E022,E029,E032,E033,E034,E050,E051,E055,E056,E083,E084,E085,E086,E088,E089,E090,E091,E092,E093,E097,E098,E100,E109,E118,E123,E124,E126	34
chr2	208636720	208637908	E003,E004,E005,E006,E007,E008,E017,E021,E022,E032,E033,E034,E046,E050,E055,E059,E081,E082,E084,E085,E086,E088,E089,E090,E091,E092,E097,E098,E100,E109,E114,E120,E121,E123,E125,E126,E128	37
chr2	208638025	208638140	E123	1
chr2	208638297	208638378	E123	1
chr2	208639166	208639413	E059,E114,E117,E118	4
chr2	208639714	208639754	E034	1
chr2	208640283	208640662	E084,E085,E098,E109,E118	5
chr2	208642722	208642780	E055	1
chr2	208643120	208643374	E094,E109	2
chr2	208643664	208643741	E055	1
chr2	208644359	208644688	E003,E008,E022,E084,E085,E091,E109,E114,E118,E123	10
chr2	208645137	208645202	E055	1
chr2	208646562	208646602	E086	1
chr2	208646667	208646747	E116	1
chr2	208646768	208646881	E085	1
chr2	208646891	208647337	E057,E084,E085,E086,E088,E092,E094,E098,E109,E114,E118	11
chr2	208647488	208647538	E109	1
chr2	208647641	208647912	E005,E084,E088,E092,E094,E098,E109,E114	8
chr2	208648390	208648605	E116	1
chr2	208648658	208648829	E055,E056,E121,E126	4
chr2	208649421	208650110	E005,E057,E084,E085,E091,E109,E118,E127	8
chr2	208650951	208651192	E109	1
chr2	208651534	208651980	E029,E091,E100,E124	4
chr2	208652041	208652125	E091,E124	2
chr2	208655302	208655416	E091	1
chr2	208655515	208656607	E005,E021,E022,E028,E057,E084,E088,E091,E093,E109,E119,E123,E127	13
chr2	208656692	208657577	E003,E004,E005,E006,E007,E008,E017,E021,E022,E028,E029,E046,E050,E051,E055,E056,E057,E059,E080,E081,E083,E084,E085,E086,E088,E091,E092,E093,E094,E097,E098,E100,E109,E114,E116,E117,E118,E119,E120,E121,E122,E123,E124,E125,E126,E127,E128	47
chr2	208658503	208658581	E114,E121	2
chr2	208658933	208659391	E055,E091,E094,E114,E118,E121,E124,E126	8
chr2	208659566	208659679	E056,E126	2
chr2	208660484	208660625	E021,E022,E114,E118	4
chr2	208661241	208662249	E003,E004,E005,E007,E008,E017,E021,E022,E055,E056,E057,E080,E081,E082,E083,E084,E085,E086,E088,E089,E090,E091,E092,E093,E094,E098,E100,E109,E114,E117,E118,E120,E121,E123,E126,E128	36
chr2	208662294	208662396	E118	1
chr2	208662552	208662622	E118	1
chr2	208663059	208663267	E114,E123	2
chr2	208663314	208663581	E004,E114,E123	3
chr2	208663757	208663839	E118	1
chr2	208664059	208664384	E007,E022,E094,E098,E118	5
chr2	208665727	208665787	E004	1
chr2	208665910	208666324	E003,E004,E005,E008,E021,E022,E084,E085,E088,E092,E094,E098,E109,E118,E123	15
chr2	208666509	208666603	E008	1
chr2	208667047	208667097	E109	1
chr2	208667306	208667356	E085	1
chr2	208667449	208667697	E084,E085,E109,E114,E118	5
chr2	208667962	208668016	E081	1
chr2	208668989	208669193	E022,E050,E051,E114,E118	5
chr2	208669314	208669364	E022	1
chr2	208669388	208669442	E128	1
chr2	208669632	208669896	E017,E120,E121,E126,E128	5
chr2	208670388	208671038	E005,E022,E028,E051,E056,E057,E084,E091,E094,E109,E114,E117,E118,E119,E120,E121,E125,E126,E127,E128	20
chr2	208671854	208671976	E091	1
chr2	208672320	208672543	E004,E114,E116,E121,E126	5
chr2	208673577	208673638	E114	1
chr2	208674822	208676147	E003,E004,E005,E006,E007,E008,E021,E022,E029,E050,E051,E055,E057,E080,E083,E084,E085,E086,E088,E090,E091,E092,E093,E094,E098,E109,E114,E116,E117,E118,E124,E127,E128	33
chr2	208676183	208676326	E007,E021,E109	3
chr2	208676654	208676938	E007,E021,E109,E114,E118	5
chr2	208676948	208677858	E004,E007,E021,E022,E055,E084,E085,E092,E118	9
chr2	208677991	208678744	E003,E004,E007,E021,E022,E081,E082,E118	8
chr2	208678755	208679058	E003,E004,E007,E008,E021,E022,E114	7
chr2	208679363	208679423	E004,E022	2
chr2	208680104	208680305	E084,E085,E118	3
chr2	208681323	208681627	E007,E120,E121	3
chr2	208682140	208682892	E055,E084,E085,E092,E109,E125	6
chr2	208683511	208683572	E090	1
chr2	208683887	208685609	E021,E057,E080,E082,E083,E084,E085,E086,E088,E089,E090,E092,E094,E097,E098,E109,E114,E118,E120,E121,E123,E125	22
chr2	208687317	208687361	E080	1
chr2	208687646	208687723	E021	1
chr2	208687932	208687996	E124	1
chr2	208688676	208688819	E086,E094,E114,E118	4
chr2	208688855	208688913	E080	1
chr2	208689439	208689489	E109	1
chr2	208689503	208691339	E007,E021,E080,E081,E083,E089,E090,E091,E092,E097,E100,E126	12
chr2	208691492	208691582	E092	1
chr2	208691660	208691729	E098	1
chr2	208692039	208692246	E123	1
chr2	208692251	208692322	E080	1
chr2	208692590	208692650	E122	1
chr2	208693017	208693767	E055,E056,E057,E080,E091,E092,E094,E097,E098,E109,E114,E117,E118,E122,E128	15
chr2	208693791	208693999	E005,E017,E055,E057,E080,E091,E092,E094,E098,E100,E109,E114,E118,E120,E121,E122,E126,E127,E128	19
chr2	208694029	208694108	E118	1
chr2	208694267	208694354	E098	1
chr2	208694375	208694480	E084,E091	2
chr2	208694642	208695035	E008,E084,E092,E093,E109	5
chr2	208695429	208697240	E004,E083,E084,E085,E092,E093,E094,E109,E118,E123	10
chr2	208697397	208697560	E003,E084,E109	3
chr2	208697710	208698406	E017,E028,E055,E057,E080,E084,E085,E109,E114,E116,E118,E119,E120,E123,E127	15
chr2	208698426	208698533	E083,E118	2
chr2	208699957	208700010	E051	1
chr2	208700051	208700101	E021	1
chr2	208700670	208700776	E118	1
chr2	208700785	208700904	E083	1
chr2	208701155	208701953	E003,E004,E005,E007,E021,E022,E080,E083,E088,E089,E090,E091,E092,E094,E109,E121,E123,E126,E128	19
chr2	208702846	208703322	E003,E004,E008,E021	4
chr2	208709887	208710424	E085,E092,E094,E098,E109,E114,E118	7
chr2	208710536	208710919	E094,E118	2
chr2	208711731	208713146	E004,E005,E007,E017,E021,E028,E046,E050,E051,E056,E057,E081,E083,E084,E085,E086,E088,E089,E090,E091,E092,E094,E097,E098,E109,E114,E117,E118,E119,E122,E125,E128	32
chr2	208713157	208713614	E004,E057,E084,E092,E094,E098,E109,E118	8
chr2	208714288	208714424	E004,E005,E118,E125,E128	5
chr2	208714452	208714651	E094	1
chr2	208714689	208714792	E003,E004,E007	3
chr2	208714838	208714899	E004	1
chr2	208715019	208715123	E055,E126	2
chr2	208715234	208715342	E081	1
chr2	208719363	208720173	E005,E017,E055,E056,E059,E120,E121,E125,E128	9
chr2	208720251	208720387	E055,E125,E128	3
chr2	208720405	208720455	E083	1
chr2	208722327	208722367	E034	1
chr2	208724741	208724791	E022	1
chr2	208725088	208725186	E082,E086	2
chr2	208725411	208725461	E082	1
chr2	208725561	208725740	E094	1
chr2	208726283	208726343	E122	1
chr2	208726655	208726765	E022	1
chr2	208730076	208730146	E118	1
chr2	208730710	208730762	E085	1
chr2	208731759	208732108	E017,E080,E114,E120,E121,E125,E128	7
chr2	208733222	208733304	E022	1
chr2	208733648	208734160	E028,E080,E116,E121,E127	5
chr2	208734233	208734283	E121	1
chr2	208734389	208734439	E084	1
chr2	208734458	208735482	E006,E017,E028,E029,E050,E051,E055,E056,E057,E059,E080,E084,E085,E088,E091,E094,E098,E100,E109,E114,E116,E118,E120,E121,E123,E124,E125,E126,E127,E128	30
chr2	208735958	208736173	E004	1
chr2	208736294	208736519	E120,E121,E125,E128	4
chr2	208737606	208737678	E124	1
chr2	208737941	208738062	E029,E124	2
chr2	208738181	208738231	E007	1
chr2	208738291	208738895	E004,E007,E084,E086,E116	5
chr2	208740255	208740381	E109	1
chr2	208740642	208740922	E118	1
chr2	208741280	208741434	E004	1
chr2	208741610	208741893	E056,E084,E085,E092,E120	5
chr2	208741936	208742258	E007,E080,E084,E092,E094	5
chr2	208744070	208744120	E055	1
chr2	208744131	208744751	E004,E006,E007,E017,E022,E055,E056,E081,E086,E109,E114,E118,E120,E121,E122,E125,E126,E128	18
chr2	208746533	208747086	E088,E120,E121,E125,E126,E128	6
chr2	208747781	208747976	E116	1
chr2	208748334	208748396	E080	1
chr2	208749573	208750206	E080,E084,E085,E109,E118	5
chr2	208751858	208751902	E080	1
chr2	208751997	208752104	E080,E126	2
chr2	208752172	208752406	E080,E126	2
chr2	208752445	208752755	E080,E083,E121	3
chr2	208752892	208752949	E080	1
chr2	208753863	208753947	E007	1
chr2	208754054	208754396	E008,E089,E090,E126	4
chr2	208754431	208754506	E090	1
chr2	208756268	208756379	E118	1
chr2	208757278	208758111	E007,E021,E022,E059,E081,E082,E083,E086,E091,E092,E094,E120,E121,E125,E126,E128	16
chr2	208759899	208760295	E007,E021,E034,E080,E084,E085,E086,E109	8
chr2	208760307	208760481	E021,E080,E094,E109	4
chr2	208760760	208760823	E003	1
chr2	208760892	208760959	E007,E021	2
chr2	208761144	208762063	E003,E004,E007,E008,E021,E022,E080,E092,E109	9
chr2	208762134	208762448	E003,E007,E118	3
chr2	208762455	208763218	E007,E091,E094,E097,E109,E118,E122	7
chr2	208763260	208763399	E007	1
chr2	208766178	208767349	E007,E022,E081,E082,E088,E114,E116,E121	8
chr2	208767386	208767442	E007	1
chr2	208767643	208767890	E081,E082,E083,E088,E092,E097,E098,E122	8
chr2	208770053	208770103	E021	1
chr2	208770183	208770370	E007,E080,E092	3
chr2	208770407	208770595	E003,E004,E007,E022,E080,E109	6
chr2	208771541	208771702	E092	1
chr2	208771727	208772001	E004,E084,E085,E086,E088,E092,E094,E098,E114,E116,E118	11
chr2	208772475	208772642	E092	1
chr2	208773536	208773677	E028,E057	2
chr2	208776758	208776821	E083	1
chr2	208776861	208776943	E083	1
chr2	208777507	208777731	E005,E021,E022,E091,E092,E118	6
chr2	208777766	208777856	E092	1
chr2	208777900	208777952	E007	1
chr2	208778264	208778314	E021	1
chr2	208779501	208779891	E080,E084,E092,E094,E098,E109,E114	7
chr2	208780630	208780748	E080	1
chr2	208781662	208781760	E114	1
chr2	208784401	208784587	E080,E084,E086,E109,E114	5
chr2	208784626	208784680	E050	1
chr2	208785137	208785294	E086,E088,E089,E090,E092,E097	6
chr2	208785574	208785722	E080,E086	2
chr2	208786505	208786796	E059	1
chr2	208787755	208787922	E080	1
chr2	208789494	208789554	E005	1
chr2	208790235	208790342	E004	1
chr2	208790404	208790693	E033,E034,E046,E100	4
chr2	208790790	208792058	E004,E006,E017,E021,E028,E029,E034,E050,E051,E055,E056,E057,E080,E083,E084,E085,E086,E088,E091,E092,E094,E097,E098,E100,E114,E118,E120,E121,E122,E123,E125,E126,E128	33
chr2	208792805	208793167	E028,E055,E056,E059,E080,E083,E084,E089,E090,E092,E094,E118,E120,E121,E126	15
chr2	208793460	208793510	E080	1
chr2	208793940	208794095	E120,E121	2
chr2	208794393	208794467	E120	1
chr2	208794786	208795015	E084,E085,E091,E092,E109	5
chr2	208795211	208795266	E092	1
chr2	208795323	208795486	E084,E092	2
chr2	208795489	208795972	E028,E057,E080,E083,E084,E085,E086,E088,E091,E092,E094,E098,E109	13
chr2	208796098	208796142	E080	1
chr2	208796849	208796922	E092	1
chr2	208797381	208797465	E083	1
chr2	208798241	208798780	E003,E008,E021,E022,E081,E082,E088,E089,E090,E092	10
chr2	208798819	208798869	E089	1
chr2	208799406	208799830	E055,E083,E084,E085,E091,E118,E123	7
chr2	208799873	208800462	E083,E084,E085,E088,E089,E114,E116,E118,E126	9
chr2	208800551	208801392	E084,E085,E086,E109,E118	5
chr2	208801759	208801890	E084,E118	2
chr2	208802137	208802287	E080,E084,E118	3
chr2	208802672	208802852	E017,E083,E086,E122,E126	5
chr2	208803183	208803247	E080	1
chr2	208803353	208803397	E080	1
chr2	208803469	208803644	E083,E084	2
chr2	208803698	208803893	E003,E021,E083,E084	4
chr2	208804045	208804440	E028,E057,E083,E084,E085,E092,E094,E109,E119	9
chr2	208804481	208804596	E083	1
chr2	208804864	208804904	E034	1
chr2	208806813	208806863	E083	1
chr2	208810031	208810329	E003,E004,E008,E021,E022,E050	6
chr2	208811284	208811352	E050	1
chr2	208812576	208812658	E059	1
chr2	208812724	208813071	E005,E007,E059,E080,E083,E120,E121,E125,E126,E128	10
chr2	208814153	208814205	E080	1
chr2	208814910	208815224	E003,E008,E021,E080,E083,E086,E122	7
chr2	208815231	208815455	E007,E008,E021,E022	4
chr2	208815478	208815542	E007	1
chr2	208815561	208815611	E090	1
chr2	208816352	208816488	E007	1
chr2	208816590	208816662	E003,E007	2
chr2	208816891	208817165	E029,E090,E116,E124	4
chr2	208817386	208817471	E116	1
chr2	208817720	208818012	E084,E085,E109	3
chr2	208818101	208818335	E084,E109,E120,E126	4
chr2	208819442	208819482	E086	1
chr2	208819573	208819718	E088,E094,E098	3
chr2	208821607	208821811	E050,E123	2
chr2	208823071	208823144	E021,E080	2
chr2	208824759	208825301	E050,E051,E080,E083,E084,E086,E122,E123	8
chr2	208825349	208825399	E050	1
chr2	208825735	208825975	E059,E083,E086,E120	4
chr2	208831964	208832115	E004,E021,E081	3
chr2	208832695	208832830	E007	1
chr2	208833914	208833964	E007	1
chr2	208833986	208834346	E084,E085,E092,E109	4
chr2	208834365	208834508	E007,E092,E123	3
chr2	208834634	208835933	E003,E004,E005,E007,E008,E021,E022,E059,E081,E084,E085,E089,E090,E109,E116,E118,E123,E126	18
chr2	208836630	208836730	E007	1
chr2	208836838	208836915	E007	1
chr2	208837004	208837074	E118	1
chr2	208837529	208837675	E017,E090	2
chr2	208837715	208838220	E003,E004,E005,E006,E007,E008,E017,E021,E022,E028,E032,E033,E034,E046,E050,E051,E055,E056,E057,E080,E081,E082,E083,E084,E085,E086,E088,E089,E090,E091,E092,E093,E094,E097,E098,E109,E114,E116,E118,E119,E120,E121,E122,E123,E127,E128	46
chr2	208838979	208839377	E004,E005,E021,E022,E028,E029,E055,E056,E088,E091,E094,E114,E117,E124	14
chr2	208839898	208839980	E056	1
chr2	208840702	208840914	E017,E029,E056,E123,E125,E126,E128	7
chr2	208841651	208841723	E093	1
chr2	208843354	208843432	E022	1
chr2	208843648	208843708	E005	1
chr2	208844641	208844792	E004	1
chr2	208845331	208845426	E080	1
chr2	208848216	208848850	E029,E032,E033,E046,E050,E051,E091,E116,E124	9
chr2	208849489	208849546	E032	1
chr2	208849593	208849708	E032	1
chr2	208853378	208853654	E059,E084,E085	3
chr2	208853725	208854196	E084,E085,E093,E109	4
chr2	208855114	208855239	E055,E056,E126	3
chr2	208855625	208855764	E084,E085,E088,E092,E094,E098	6
chr2	208855825	208855875	E084	1
chr2	208856196	208856288	E080	1
chr2	208857877	208858519	E017,E028,E032,E033,E055,E056,E057,E059,E080,E090,E100,E116,E117,E119,E120,E121,E125,E126,E127,E128	20
chr2	208859052	208859177	E080	1
chr2	208860608	208860964	E007,E017,E055,E056,E059,E114,E120,E121,E125,E128	10
chr2	208861726	208861800	E091	1
chr2	208861835	208861943	E084	1
chr2	208862547	208862607	E029	1
chr2	208865509	208865767	E017,E055,E056,E057,E122,E125,E126,E128	8
chr2	208865822	208865973	E057	1
chr2	208866574	208866624	E092	1
chr2	208866648	208867123	E083,E092,E094	3
chr2	208867232	208867372	E083	1
chr2	208867855	208867978	E029	1
chr2	208870875	208870915	E034	1
chr2	208871072	208872024	E005,E017,E021,E022,E028,E029,E055,E056,E057,E059,E080,E083,E091,E100,E119,E124,E125,E127,E128	19
chr2	208872071	208872152	E080	1
chr2	208872849	208872926	E083,E100	2
chr2	208873352	208873455	E022	1
chr2	208875115	208875165	E017	1
chr2	208875357	208875481	E029,E094,E114,E124	4
chr2	208877106	208877662	E029,E051,E055,E056,E080,E084,E085,E094,E098,E100,E109,E114,E117,E123,E124	15
chr2	208878238	208879071	E004,E005,E006,E017,E021,E022,E028,E050,E051,E055,E056,E057,E059,E080,E083,E084,E085,E091,E092,E098,E109,E114,E117,E118,E119,E120,E121,E122,E123,E125,E126,E127,E128	33
chr2	208880069	208880597	E080,E084,E085,E092,E094,E098,E109,E114,E118,E122	10
chr2	208882576	208882805	E029,E051,E116	3
chr2	208883031	208883095	E084,E109	2
chr2	208885086	208885165	E126	1
chr2	208888926	208889088	E029,E050,E051,E124	4
chr2	208889664	208891072	E003,E004,E005,E006,E007,E008,E017,E021,E022,E028,E029,E032,E033,E034,E046,E050,E051,E055,E056,E057,E059,E080,E081,E082,E083,E084,E085,E086,E088,E089,E090,E091,E092,E093,E094,E097,E098,E100,E109,E114,E116,E117,E118,E119,E120,E121,E122,E123,E124,E125,E126,E127,E128	53
chr2	208891101	208891141	E034	1
chr2	208891507	208891769	E091	1
chr2	208896058	208896131	E005	1
chr2	208896298	208896948	E004,E005,E006,E017,E029,E055,E056,E080,E083,E084,E085,E088,E091,E097,E098,E100,E114,E116,E118,E119,E120,E121,E124,E126	24
chr2	208896990	208897040	E092	1
chr2	208898392	208899344	E003,E004,E005,E006,E008,E017,E021,E022,E028,E032,E033,E034,E046,E050,E051,E055,E056,E057,E080,E082,E083,E084,E085,E086,E088,E089,E090,E091,E092,E093,E094,E098,E100,E109,E114,E116,E117,E118,E119,E121,E122,E123,E125,E126,E127,E128	46
chr2	208901162	208901396	E005,E006,E017,E034,E055,E056,E091,E098,E114	9
chr2	208902470	208902826	E004,E005,E091,E114,E117	5
chr2	208902996	208903056	E005	1
chr2	208903581	208903708	E059	1
chr2	208903749	208903903	E007	1
chr2	208904212	208904895	E005,E007,E055,E081,E082,E125,E126,E128	8
chr2	208904947	208905934	E003,E004,E005,E006,E007,E008,E017,E021,E022,E028,E029,E032,E033,E034,E046,E050,E051,E055,E056,E057,E059,E080,E081,E082,E083,E084,E085,E086,E088,E089,E090,E091,E092,E093,E094,E097,E098,E100,E109,E114,E116,E117,E118,E119,E120,E121,E122,E123,E124,E125,E126,E127,E128	53
chr2	208905970	208906024	E033	1
chr2	208906037	208906087	E032	1
chr2	208906776	208907055	E004,E006,E017,E022,E055,E056,E059,E080,E109,E118,E120,E121,E125,E126,E128	15
chr2	208907344	208907411	E055,E056	2
chr2	208907661	208907865	E059,E080	2
chr2	208907916	208908003	E003	1
chr2	208908349	208908484	E007,E080	2
chr2	208908532	208908591	E080,E081,E092	3
chr2	208908839	208909047	E007,E021,E055,E080,E083,E118,E122	7
chr2	208911412	208911717	E017,E028,E055,E056,E057,E118,E119,E120,E121,E125,E126,E127,E128	13
chr2	208912034	208912134	E124	1
chr2	208912489	208912987	E057,E084,E109,E118,E121	5
chr2	208913487	208913531	E080	1
chr2	208913755	208914048	E080,E120,E121,E125,E128	5
chr2	208914212	208914475	E050,E051,E057,E119,E120,E121	6
chr2	208914627	208914703	E091	1
chr2	208916000	208916256	E109	1
chr2	208916311	208916409	E109	1
chr2	208917079	208917228	E081,E082	2
chr2	208917610	208917820	E081,E082	2
chr2	208920494	208920635	E081	1
chr2	208921706	208921775	E081	1
chr2	208921983	208922083	E051,E126	2
chr2	208926332	208926392	E007	1
chr2	208926743	208926793	E082	1
chr2	208926811	208927248	E003,E004,E007,E008,E017,E021,E022,E028,E032,E033,E034,E046,E050,E051,E055,E056,E057,E080,E081,E082,E084,E085,E086,E088,E089,E090,E091,E093,E097,E098,E109,E114,E117,E120,E121,E122,E123,E125,E126,E127,E128	41
chr2	208927474	208927717	E059	1
chr2	208927837	208928049	E081,E082	2
chr2	208928876	208928969	E123	1
chr2	208929109	208929739	E003,E004,E006,E017,E022,E028,E029,E050,E051,E055,E056,E057,E059,E114,E116,E119,E120,E121,E123,E124,E125,E126,E127,E128	24
chr2	208930338	208931109	E004,E059,E081,E082	4
chr2	208932875	208932919	E097	1
chr2	208933166	208933294	E126	1
chr2	208933999	208934250	E017,E055,E056,E120,E121,E126,E128	7
chr2	208936315	208936421	E057,E127	2
chr2	208936774	208936850	E114	1
chr2	208936971	208937457	E003,E004,E005,E006,E007,E008,E017,E021,E022,E028,E029,E032,E033,E034,E046,E050,E051,E055,E056,E057,E059,E080,E081,E082,E083,E085,E086,E088,E089,E090,E091,E092,E093,E094,E097,E100,E109,E114,E116,E117,E118,E119,E120,E121,E122,E123,E124,E125,E126,E127,E128	51
chr2	208938019	208938069	E114	1
chr2	208939418	208939560	E083	1
chr2	208939709	208939783	E121	1
chr2	208939808	208939914	E120,E121	2
chr2	208941912	208942011	E082	1
chr2	208942077	208942299	E017,E055,E056,E120,E121,E126,E128	7
chr2	208942469	208942623	E091	1
chr2	208943633	208943707	E004	1
chr2	208943854	208944193	E004	1
chr2	208950870	208951005	E029,E124	2
chr2	208953272	208953346	E021,E022	2
chr2	208953569	208953619	E022	1
chr2	208954702	208954886	E081,E082	2
chr2	208955308	208955376	E055	1
chr2	208956411	208956463	E084	1
chr2	208956753	208956808	E098	1
chr2	208956919	208957484	E083,E086,E088,E091,E092,E109,E120,E121,E123,E126	10
chr2	208957940	208958066	E088,E090,E120	3
chr2	208958432	208958512	E089	1
chr2	208958650	208958738	E051,E091	2
chr2	208959035	208959123	E091	1
chr2	208959451	208959665	E005,E091	2
chr2	208960783	208960833	E114	1
chr2	208961251	208961301	E046	1
chr2	208962111	208962966	E056,E082,E083,E120,E121,E122,E125,E126,E128	9
chr2	208963049	208963317	E083	1
chr2	208964602	208964758	E050,E118	2
chr2	208964931	208965165	E033,E050,E051	3
chr2	208965436	208965638	E033,E034,E046	3
chr2	208965703	208965788	E046,E050	2
chr2	208966065	208966261	E033,E050,E051,E114	4
chr2	208966553	208967031	E003,E004,E007,E008,E017,E021,E022,E028,E050,E051,E055,E059,E080,E081,E082,E083,E088,E090,E091,E092,E094,E097,E109,E114,E117,E118,E119,E121,E123,E125,E126,E128	32
chr2	208967111	208967161	E082	1
chr2	208967237	208967340	E082	1
chr2	208968383	208968652	E003,E007,E008,E021,E022,E055,E121	7
chr2	208969559	208969609	E082	1
chr2	208970219	208970298	E050	1
chr2	208971455	208971515	E005	1
chr2	208972272	208972322	E021	1
chr2	208973139	208973272	E021	1
chr2	208974333	208974387	E081	1
chr2	208974438	208974488	E051	1
chr2	208976281	208976399	E004	1
chr2	208976528	208976803	E004,E008	2
chr2	208977160	208978212	E003,E004,E005,E007,E008,E021,E022,E083,E084,E091,E097,E117	12
chr2	208978366	208978556	E021,E051	2
chr2	208982259	208982319	E091,E109	2
chr2	208982402	208982503	E091	1
chr2	208983726	208983956	E007,E081,E082	3
chr2	208986638	208986702	E003	1
chr2	208988406	208988456	E082	1
chr2	208988582	208988642	E051	1
chr2	208988763	208988851	E007,E050,E081,E086	4
chr2	208988888	208988938	E050	1
chr2	208989062	208989542	E021,E022,E050,E051,E080,E081,E082,E083,E089,E092,E093	11
chr2	208990024	208990399	E084,E085,E092,E109	4
chr2	208992612	208992681	E109	1
chr2	208994262	208994325	E022	1
chr2	208994792	208995495	E005,E028,E057,E084,E085,E091,E092,E094,E097,E098,E109,E117,E118,E119,E125,E128	16
chr2	208995545	208995688	E005,E097,E109	3
chr2	208995850	208995895	E097	1
chr2	208996791	208996915	E117	1
chr2	208996987	208997116	E005,E057,E117,E126	4
chr2	208997389	208997762	E084,E085	2
chr2	208999586	209000079	E028,E046,E050,E051,E057,E059,E084,E092,E093,E118,E127	11
chr2	209000290	209000410	E003,E109	2
chr2	209000489	209001207	E057,E084,E085,E092,E097,E109,E118,E121,E125,E128	10
chr2	209001472	209001673	E080,E085,E097,E121,E124	5
chr2	209001813	209001956	E059	1
chr2	209003080	209003539	E028,E057,E119,E127	4
chr2	209003637	209004091	E028,E057,E127	3
chr2	209006754	209006857	E090	1
chr2	209006929	209007309	E028,E055,E056,E057,E080,E081,E082,E083,E088,E089,E090,E092,E093,E097,E100,E109,E120,E121,E126,E127,E128	21
chr2	209007512	209008655	E003,E004,E008,E021,E022,E084,E109,E118	8
chr2	209009670	209009730	E122	1
chr2	209010088	209010159	E118	1
chr2	209010639	209010780	E008,E021	2
chr2	209010795	209011033	E004,E021,E022	3
chr2	209011887	209012007	E004,E121	2
chr2	209012553	209012753	E003,E004,E022,E083,E091	5
chr2	209012787	209012841	E126	1
chr2	209013665	209013791	E003,E004,E021,E109,E118	5
chr2	209014476	209014635	E091	1
chr2	209015759	209015973	E029,E050,E051,E124	4
chr2	209018000	209018200	E028,E081,E121,E128	4
chr2	209025714	209025841	E081	1
chr2	209029461	209030546	E021,E081,E082	3
chr2	209035084	209035161	E007	1
chr2	209035590	209035689	E004	1
chr2	209036850	209037366	E029,E046,E050,E051,E059,E090,E091,E100,E118,E123,E124	11
chr2	209037404	209037718	E029,E055,E056,E120,E121,E124,E126,E128	8
chr2	209039006	209039098	E123	1
chr2	209039461	209039549	E029,E055	2
chr2	209039553	209039611	E091	1
chr2	209039701	209039806	E007	1
chr2	209039924	209039980	E097,E100	2
chr2	209039988	209040862	E003,E004,E005,E006,E007,E008,E017,E021,E022,E028,E029,E032,E033,E034,E046,E050,E051,E055,E056,E057,E059,E080,E081,E082,E083,E084,E085,E086,E088,E089,E090,E091,E092,E093,E094,E097,E098,E100,E109,E114,E116,E117,E118,E119,E120,E121,E122,E123,E124,E125,E126,E127,E128	53
chr2	209041621	209041697	E029,E032,E034,E046,E098,E114	6
chr2	209043887	209044339	E003,E004,E007,E008,E022,E050,E084,E086,E088,E092,E118	11
chr2	209047690	209047804	E088,E089,E090,E093	4
chr2	209047862	209047955	E090	1
chr2	209048248	209048618	E003,E004,E008,E021,E022,E029,E051,E092,E118,E124	10
chr2	209048744	209049152	E003,E021,E022,E059,E081,E082,E086,E088,E097,E124	10
chr2	209049218	209049282	E124	1
chr2	209049721	209049784	E021	1
chr2	209051326	209051511	E003,E004,E008,E021,E022	5
chr2	209051590	209051942	E004,E008,E021,E022,E081	5
chr2	209052640	209052690	E022	1
chr2	209053789	209054187	E081,E082,E126	3
chr2	209054235	209055252	E003,E007,E008,E021,E022,E034,E080,E081,E082,E088	10
chr2	209055628	209055741	E081	1
chr2	209057475	209057692	E017,E028,E057,E094,E119,E127	6
chr2	209058093	209058167	E022	1
chr2	209059348	209059469	E097,E126	2
chr2	209060351	209060480	E126	1
chr2	209062444	209062520	E080	1
chr2	209063971	209064021	E109	1
chr2	209065978	209066115	E028,E125	2
chr2	209066867	209066911	E097	1
chr2	209067066	209067169	E097	1
chr2	209067860	209067921	E007,E086	2
chr2	209068454	209068574	E046,E080,E097	3
chr2	209068585	209068705	E080,E093,E097	3
chr2	209068892	209068961	E093	1
chr2	209069005	209069158	E093	1
chr2	209072632	209072716	E056	1
chr2	209075505	209075684	E082	1
chr2	209078359	209078753	E050,E080,E088,E098,E109,E125,E128	7
chr2	209079343	209079393	E084	1
chr2	209079678	209079733	E021	1
chr2	209080050	209080090	E086	1
chr2	209080126	209080186	E003	1
chr2	209080595	209080864	E004,E021,E022	3
chr2	209080969	209081049	E004,E021	2
chr2	209083005	209083069	E124	1
chr2	209084115	209084155	E086	1
chr2	209084972	209085054	E123	1
chr2	209085311	209085364	E022	1
chr2	209085848	209085985	E004,E021,E022	3
chr2	209086680	209087588	E004,E028,E055,E056,E057,E059,E091,E120,E121,E123,E125,E126,E127,E128	14
chr2	209089543	209089827	E028,E055,E056,E114,E117,E120,E121,E125,E128	9
chr2	209089893	209089976	E028	1
chr2	209091860	209091953	E055,E126,E128	3
chr2	209093140	209093504	E050,E051,E080,E082,E086,E122	6
chr2	209094996	209095158	E086,E109	2
chr2	209096694	209096996	E004,E117	2
chr2	209097075	209097135	E004	1
chr2	209099623	209099757	E004,E021	2
chr2	209099800	209099876	E004	1
chr2	209099927	209100276	E003,E004,E021,E080,E092	5
chr2	209104722	209104776	E127	1
chr2	209105249	209105388	E017,E029,E114	3
chr2	209105426	209105570	E085,E109,E118	3
chr2	209105611	209105699	E084,E118	2
chr2	209105771	209105924	E086,E091,E092	3
chr2	209108255	209108384	E081,E082	2
chr2	209108724	209108851	E003,E091,E123	3
chr2	209108889	209108991	E003	1
chr2	209109227	209109435	E084,E086,E091,E109	4
chr2	209110662	209110758	E091	1
chr2	209111727	209111927	E091,E097,E118	3
chr2	209111959	209112507	E021,E080,E091,E097,E098,E100	6
chr2	209113249	209113389	E116,E127	2
chr2	209113491	209113596	E081,E082	2
chr2	209113780	209113864	E127	1
chr2	209114028	209114608	E080,E091,E117,E122,E125,E128	6
chr2	209114983	209115573	E006,E017,E028,E029,E050,E055,E091,E117,E119,E120,E121,E122,E124,E126,E127,E128	16
chr2	209115668	209115792	E050	1
chr2	209116006	209116198	E127	1
chr2	209116609	209116671	E080	1
chr2	209116838	209116909	E004	1
chr2	209117121	209117203	E127	1
chr2	209117253	209117328	E082,E127	2
chr2	209117485	209118320	E004,E006,E029,E050,E080,E082,E084,E085,E091,E094,E097,E100,E109,E118,E123,E124,E127	17
chr2	209118380	209120681	E003,E004,E005,E006,E007,E008,E017,E021,E022,E028,E029,E032,E033,E034,E046,E050,E051,E055,E056,E057,E059,E080,E081,E082,E083,E084,E085,E086,E088,E089,E090,E091,E092,E093,E094,E097,E098,E100,E109,E114,E116,E117,E118,E119,E120,E121,E122,E123,E124,E125,E126,E127,E128	53
chr2	209120688	209120760	E021,E022	2
chr2	209120951	209121020	E007	1
chr2	209121042	209121121	E118	1
chr2	209121206	209121454	E003,E004,E005,E007,E008,E021,E028,E032,E034,E050,E051,E055,E056,E080,E084,E085,E086,E091,E092,E093,E094,E098,E114,E116,E118,E123,E127	27
chr2	209121457	209121536	E083,E118	2
chr2	209121701	209121836	E006,E059,E083	3
chr2	209121877	209122459	E006,E007,E055,E056,E059,E080,E083,E086,E092,E097,E118,E125,E128	13
chr2	209122596	209122636	E086	1
chr2	209122708	209122910	E080,E083,E086	3
chr2	209125551	209125591	E086	1
chr2	209126969	209127055	E055,E056	2
chr2	209129743	209129994	E083,E092,E093,E123	4
chr2	209130000	209132034	E003,E004,E005,E006,E007,E008,E017,E021,E022,E028,E029,E032,E033,E034,E046,E050,E051,E055,E056,E057,E059,E080,E081,E082,E083,E084,E085,E086,E088,E089,E090,E091,E092,E093,E094,E097,E098,E100,E109,E114,E116,E117,E118,E119,E120,E121,E122,E123,E124,E125,E126,E127,E128	53
chr2	209132041	209132209	E089,E090,E093	3
chr2	209132257	209132763	E003,E004,E007,E021,E086,E119,E123	7
chr2	209132958	209133018	E029	1
chr2	209133020	209133208	E097,E123	2
chr2	209133215	209133269	E033	1
chr2	209133368	209133597	E029,E032,E050,E051,E123,E124	6
chr2	209133947	209134174	E004,E034,E050,E051,E093,E118,E123	7
chr2	209134192	209134253	E050	1
chr2	209134579	209134697	E007	1
chr2	209139635	209139829	E059,E127	2
chr2	209139875	209140160	E059,E093,E127	3
chr2	209144084	209144264	E055,E056	2
chr2	209144298	209144376	E055	1
chr2	209144855	209144926	E127	1
chr2	209145409	209145463	E127	1
chr2	209145632	209145978	E006,E017,E028,E050,E055,E056,E080,E116,E120,E121,E123,E125,E127,E128	14
chr2	209146352	209146446	E004	1
chr2	209146472	209146636	E080,E116	2
chr2	209146724	209147184	E082,E092,E094	3
chr2	209147559	209147653	E004	1
chr2	209147749	209147815	E021	1
chr2	209150423	209150623	E050,E051	2
chr2	209150684	209150869	E050,E051,E090,E097,E124	5
chr2	209152948	209153036	E080,E116	2
chr2	209155213	209155288	E080	1
chr2	209156976	209157139	E109	1
chr2	209159082	209159224	E032	1
chr2	209159232	209159950	E005,E029,E032,E033,E046,E050,E091,E116,E124	9
chr2	209160362	209160442	E123	1
chr2	209160559	209160847	E123	1
chr2	209161297	209161347	E055	1
chr2	209161451	209161631	E004	1
chr2	209162789	209162948	E050,E051,E124	3
chr2	209165965	209166258	E028,E057,E119,E127	4
chr2	209168882	209169220	E056,E080,E123	3
chr2	209169576	209169671	E123	1
chr2	209170667	209170735	E055	1
chr2	209171068	209171403	E017,E055,E056,E057,E125,E126,E128	7
chr2	209174375	209174455	E123	1
chr2	209175840	209176518	E032,E033,E059,E116	4
chr2	209176649	209177123	E017,E032,E033,E055,E056,E083,E116,E120,E126,E128	10
chr2	209177385	209177435	E032	1
chr2	209177504	209177833	E032,E116	2
chr2	209178106	209178241	E032	1
chr2	209179381	209179506	E116	1
chr2	209179824	209180541	E017,E028,E032,E033,E050,E051,E055,E056,E059,E080,E089,E098,E100,E116,E120,E121,E126,E128	18
chr2	209182696	209182780	E116	1
chr2	209182807	209183332	E004,E005,E032,E089	4
chr2	209183757	209183857	E004	1
chr2	209184030	209184083	E032	1
chr2	209184172	209184433	E032,E033,E055,E097,E116,E120,E121,E125,E126,E128	10
chr2	209185381	209185835	E032,E033,E051,E081,E083,E086,E089,E090,E097,E100,E116,E120,E121,E125,E126	15
chr2	209185984	209186068	E091	1
chr2	209186137	209186233	E091	1
chr2	209189644	209189742	E116	1
chr2	209190829	209191075	E081,E082	2
chr2	209191165	209191215	E091	1
chr2	209194011	209194071	E089,E120	2
chr2	209194248	209194560	E028,E057,E119	3
chr2	209198877	209199409	E084,E085,E109	3
chr2	209206411	209206491	E059	1
chr2	209212990	209213040	E114	1
chr2	209213427	209213555	E098	1
chr2	209215332	209215721	E006,E017,E055,E056,E088,E097,E125,E126,E128	9
chr2	209217370	209217414	E097	1
chr2	209217471	209218219	E080,E094,E098,E109	4
chr2	209218373	209218435	E098	1
chr2	209219645	209220070	E084,E085,E098,E109,E118	5
chr2	209221684	209221864	E055,E056,E080,E120,E121,E125,E126	7
chr2	209222007	209222171	E021,E022,E051,E127	4
chr2	209223577	209224115	E008,E021,E033,E046,E059,E086,E091,E098,E100,E124,E125,E126,E128	13
chr2	209224162	209224714	E003,E004,E008,E021,E022,E029,E032,E033,E034,E046,E050,E091,E100,E124	14
chr2	209225257	209225322	E050	1
chr2	209225472	209225558	E118	1
chr2	209225725	209225779	E128	1
chr2	209226658	209226729	E022	1
chr2	209228024	209228631	E006,E017,E028,E050,E051,E055,E056,E057,E116,E117,E119,E120,E121,E123,E125,E126,E127,E128	18
chr2	209229113	209229242	E051,E091	2
chr2	209231194	209231255	E032	1
chr2	209231310	209231822	E032,E033,E050,E051,E116,E124	6
chr2	209233812	209234203	E005,E006,E017,E028,E055,E056,E057,E080,E091,E098,E114,E117,E118,E119,E120,E126,E127	17
chr2	209234468	209234854	E006,E017,E028,E055,E056,E057,E083,E089,E090,E091,E119,E120,E121,E125,E126,E127,E128	17
chr2	209234904	209234954	E055	1
chr2	209235201	209235334	E118	1
chr2	209235645	209236357	E017,E032,E050,E051,E055,E056,E120,E121,E123,E125,E126	11
chr2	209236436	209236516	E114,E123	2
chr2	209238225	209238565	E003,E004,E005,E006,E007,E008,E017,E021,E022,E028,E029,E032,E033,E034,E046,E050,E051,E055,E056,E057,E059,E080,E081,E082,E083,E085,E086,E088,E089,E090,E091,E092,E093,E097,E098,E100,E109,E114,E117,E119,E120,E121,E122,E123,E124,E125,E126,E127,E128	49
chr2	209238665	209238715	E032	1
chr2	209239084	209239148	E080	1
chr2	209239942	209240020	E003,E021	2
chr2	209242045	209242096	E050	1
chr2	209243694	209243810	E050	1
chr2	209244022	209244127	E098	1
chr2	209247512	209247568	E080	1
chr2	209251409	209251560	E004,E059	2
chr2	209254956	209255099	E059	1
chr2	209257197	209257278	E057	1
chr2	209257602	209257791	E005	1
chr2	209259137	209259268	E004,E022,E080	3
chr2	209260018	209260453	E003,E004,E005,E006,E007,E008,E017,E021,E022,E028,E029,E032,E033,E034,E046,E050,E051,E055,E056,E057,E059,E080,E082,E083,E086,E088,E089,E091,E092,E093,E098,E109,E114,E116,E117,E118,E119,E120,E121,E122,E123,E124,E125,E126,E127,E128	46
chr2	209262151	209262235	E003	1
chr2	209262329	209262632	E003,E021,E022	3
chr2	209263104	209263420	E059	1
chr2	209263726	209263884	E091	1
chr2	209263923	209264296	E005,E091	2
chr2	209267343	209267423	E057	1
chr2	209271135	209272165	E003,E004,E007,E008,E021,E022,E050,E055,E056,E059,E080,E081,E082,E086,E088,E089,E091,E092,E098,E118	20
chr2	209272220	209272301	E008	1
chr2	209272373	209272851	E004,E007,E008,E021,E022,E050,E051,E055,E056,E057,E080,E081,E082,E086,E089,E090,E092,E097,E098,E109,E114,E127	22
chr2	209277153	209277193	E034	1
chr2	209278574	209278661	E123	1
chr2	209280830	209280982	E116	1
chr2	209285094	209285173	E090	1
chr2	209291333	209291419	E059	1
chr2	209291492	209291676	E091	1
chr2	209296808	209296858	E091	1
chr2	209297223	209297369	E059	1
chr2	209299111	209299235	E081,E082	2
chr2	209302714	209302780	E091	1
chr2	209305510	209305674	E007	1
chr2	209308900	209308950	E021	1
chr2	209315872	209316039	E050,E051	2
chr2	209319187	209319244	E021	1
chr2	209321693	209322045	E081,E090	2
chr2	209322099	209322208	E090	1
chr2	209327418	209327476	E098	1
chr2	209329238	209329309	E082	1
chr2	209330742	209330811	E089	1
chr2	209330883	209330937	E090	1
chr2	209330982	209331516	E003,E004,E005,E007,E008,E021,E022,E028,E050,E051,E057,E059,E080,E081,E082,E083,E086,E088,E089,E090,E091,E092,E093,E094,E097,E098,E109,E114,E116,E117,E119,E120,E121,E123,E127	35
chr2	209331754	209331868	E080,E089,E097,E125	4
chr2	209332120	209332228	E081	1
chr2	209332479	209332618	E004	1
chr2	209333798	209333852	E081	1
chr2	209339612	209339753	E120,E121	2
chr2	209342639	209342733	E051,E088	2
chr2	209346924	209346974	E109	1
chr2	209347297	209347650	E005,E029,E091,E094,E109,E123,E124	7
chr2	209349643	209349693	E022	1
chr2	209350000	209350601	E081,E086,E091,E120,E121	5
chr2	209353513	209354758	E050,E059,E081,E082,E084,E088,E098,E109,E123	9
chr2	209354790	209355004	E059	1
chr2	209355255	209355341	E088	1
chr2	209356388	209356700	E050,E051,E123	3
chr2	209356885	209357177	E081,E082	2
chr2	209358986	209359086	E059	1
chr2	209360891	209360973	E007	1
chr2	209361027	209361093	E022	1
chr2	209364768	209365058	E081,E082	2
chr2	209365299	209365343	E097	1
chr2	209365843	209366398	E003,E004,E007,E008,E021,E022,E080,E083,E084,E085,E086,E088,E089,E090,E091,E092,E109,E118,E120,E123	20
chr2	209366580	209366672	E123	1
chr2	209366710	209367258	E123	1
chr2	209375988	209376050	E083	1
chr2	209376610	209376718	E081,E082	2
chr2	209378381	209378468	E109	1
chr2	209389250	209389300	E084	1
chr2	209390074	209390146	E003,E007,E021,E022	4
chr2	209391121	209391338	E081,E082	2
chr2	209391399	209391516	E081	1
chr2	209394388	209395331	E022,E080,E083,E098,E109	5
chr2	209395389	209395498	E083	1
chr2	209395567	209395617	E083	1
chr2	209395976	209396046	E118	1
chr2	209397284	209397348	E109	1
chr2	209398091	209398184	E109	1
chr2	209400700	209400851	E109	1
chr2	209406065	209407822	E050,E051,E081,E082,E084,E086,E109,E123	8
chr2	209408192	209408478	E123	1
chr2	209409449	209409622	E123	1
chr2	209410162	209410634	E003,E021,E022,E083,E084,E085,E086,E092,E109,E123	10
chr2	209410701	209411223	E080,E084,E109	3
chr2	209411406	209411456	E109	1
chr2	209411791	209411856	E109	1
chr2	209411998	209412374	E109	1
chr2	209412375	209412460	E123	1
chr2	209413166	209413245	E091	1
chr2	209413464	209413929	E080,E083,E123	3
chr2	209414004	209414157	E080,E123	2
chr2	209414592	209414793	E091	1
chr2	209415141	209415208	E082	1
chr2	209415370	209415621	E081,E082	2
chr2	209416873	209416913	E086	1
chr2	209417622	209418016	E005,E083,E123	3
chr2	209421191	209422264	E004,E081,E082,E083,E086,E100,E109,E119,E123	9
chr2	209425454	209425634	E091	1
chr2	209427167	209427277	E109	1
chr2	209430131	209430342	E123	1
chr2	209430645	209431251	E050,E051,E084,E085,E109,E121,E123	7
chr2	209434469	209435171	E123	1
chr2	209435435	209435916	E083,E109,E123	3
chr2	209435935	209437003	E003,E008,E021,E022,E050,E051,E123	7
chr2	209438223	209438713	E005,E007,E084,E085,E086,E090,E109	7
chr2	209445531	209445671	E081	1
chr2	209446836	209446916	E092	1
chr2	209448926	209449707	E007,E059,E081,E082,E083,E092	6
chr2	209451410	209451460	E114	1
chr2	209455696	209455765	E051	1
chr2	209459374	209459788	E003,E008,E021,E022,E059,E123	6
chr2	209459942	209460025	E008	1
chr2	209460026	209460830	E005,E008,E021,E022,E051,E057,E080,E084,E091,E109,E114,E117,E119,E123	14
chr2	209468054	209468134	E059	1
chr2	209472532	209472755	E123	1
chr2	209472865	209473166	E081,E082,E092,E123	4
chr2	209473193	209473550	E123	1
chr2	209473590	209473981	E123	1
chr2	209474045	209474385	E059,E083,E123	3
chr2	209478804	209478854	E051	1
chr2	209479710	209479815	E123	1
chr2	209479995	209480055	E004	1
chr2	209480176	209480256	E123	1
chr2	209480310	209480848	E080,E083,E123	3
chr2	209482652	209482819	E083	1
chr2	209483011	209483442	E003,E021,E022,E083,E123	5
chr2	209484467	209484983	E083,E092,E123	3
chr2	209485007	209485205	E083,E123	2
chr2	209485331	209485435	E083,E123	2
chr2	209491881	209491994	E123	1
chr2	209492194	209492294	E123	1
chr2	209492332	209492528	E059,E123	2
chr2	209492590	209492717	E059	1
chr2	209492819	209492873	E081	1
chr2	209492979	209493112	E059	1
chr2	209494987	209495037	E007	1
chr2	209499728	209499778	E109	1
chr2	209502815	209503485	E004,E028,E057,E084,E085,E092,E094,E098,E109,E114,E119,E123,E127	13
chr2	209507960	209508078	E086	1
chr2	209509121	209509181	E005	1
chr2	209509307	209509922	E059	1
chr2	209510829	209510893	E081	1
chr2	209512806	209512915	E005	1
chr2	209513018	209513468	E083,E086,E089,E109	4
chr2	209514709	209514765	E083	1
chr2	209514865	209514970	E083	1
chr2	209522265	209522493	E003,E004,E007,E021,E022,E059,E083,E109,E114	9
chr2	209529086	209529126	E034	1
chr2	209536204	209536359	E003,E007,E081,E082,E092	5
chr2	209536370	209536514	E007,E081	2
chr2	209536652	209536702	E082	1
chr2	209536973	209537156	E081,E082	2
chr2	209537200	209537276	E081	1
chr2	209539693	209539809	E080,E086	2
chr2	209539849	209539911	E089,E090	2
chr2	209551571	209551670	E119	1
chr2	209557455	209557519	E124	1
chr2	209560133	209560183	E021	1
chr2	209560224	209560311	E050,E123	2
chr2	209562143	209562219	E022	1
chr2	209562318	209562368	E022	1
chr2	209562783	209563169	E003,E004,E007,E008,E021,E022,E059	7
chr2	209563344	209563814	E081,E082,E088	3
chr2	209573363	209573437	E088	1
chr2	209573707	209573747	E086	1
chr2	209575630	209575680	E007	1
chr2	209576438	209576631	E057,E119	2
chr2	209577265	209577459	E059,E091	2
chr2	209577881	209578335	E081,E082,E089,E090,E093	5
chr2	209579380	209579430	E090	1
chr2	209583527	209583577	E109	1
chr2	209583646	209583915	E084,E085,E109	3
chr2	209584015	209584065	E109	1
chr2	209587491	209587746	E084,E085,E109	3
chr2	209597848	209597898	E084	1
chr2	209603387	209603450	E091	1
chr2	209605021	209605105	E080,E123	2
chr2	209616997	209617067	E118	1
chr2	209621795	209621839	E097	1
chr2	209621970	209622445	E005,E081,E083	3
chr2	209622492	209622737	E021,E083	2
chr2	209622755	209622811	E083	1
chr2	209630580	209630634	E081	1
chr2	209634078	209634142	E109	1
chr2	209641041	209641102	E097	1
chr2	209645973	209646175	E083,E090,E119	3
chr2	209646330	209646497	E090	1
chr2	209648001	209648176	E003,E021,E083,E091,E109,E119	6
chr2	209648570	209648739	E081,E082	2
chr2	209657560	209657767	E028,E091	2
chr2	209658294	209658460	E003,E022,E091	3
chr2	209659147	209659339	E088,E098,E118	3
chr2	209663623	209663729	E022	1
chr2	209665806	209665867	E003	1
chr2	209666223	209666273	E021	1
chr2	209672554	209672833	E119	1
chr2	209676267	209676367	E021	1
chr2	209676681	209676742	E022	1
chr2	209676830	209676902	E004,E007,E021	3
chr2	209682472	209682516	E097	1
chr2	209684671	209684802	E007	1
chr2	209684848	209684918	E007,E083	2
chr2	209684947	209685433	E003,E004,E021,E028,E057,E059,E081,E082,E083,E086,E088,E089,E090,E091,E109,E114,E119,E127	18
chr2	209691786	209691994	E098,E123	2
chr2	209692014	209692087	E083	1
chr2	209692673	209692731	E082	1
chr2	209692765	209692898	E004,E083	2
chr2	209693744	209693867	E089,E090	2
chr2	209693880	209694189	E081,E082,E090	3
chr2	209695251	209695295	E080	1
chr2	209695537	209695637	E081	1
chr2	209696058	209696108	E090	1
chr2	209697125	209697189	E022	1
chr2	209703493	209703543	E046	1
chr2	209704734	209704855	E088	1
chr2	209708187	209708267	E059	1
chr2	209710216	209710266	E090	1
chr2	209711958	209713012	E022,E059	2
chr2	209713058	209713202	E059	1
chr2	209719728	209719791	E004	1
chr2	209721002	209721113	E090	1
chr2	209724249	209724609	E059	1
chr2	209733702	209734012	E059	1
chr2	209734056	209734183	E059	1
chr2	209736724	209736846	E059	1
chr2	209737022	209737746	E057,E059,E117,E119,E127	5
chr2	209737937	209738391	E059	1
chr2	209744340	209744760	E059,E091	2
chr2	209745065	209745163	E091	1
chr2	209750410	209750525	E057	1
chr2	209753655	209753914	E059	1
chr2	209755591	209755726	E090	1
chr2	209757042	209757173	E003,E022,E059	3
chr2	209757745	209757826	E127	1
chr2	209758325	209758375	E083	1
chr2	209766435	209766493	E021	1
chr2	209769815	209769963	E004	1
chr2	209770827	209771920	E003,E004,E005,E008,E021,E022,E091	7
chr2	209772717	209772924	E004	1
chr2	209773273	209773353	E116	1
chr2	209773440	209773500	E004	1
chr2	209775818	209775952	E003,E008	2
chr2	209781508	209781687	E081,E082	2
chr2	209781734	209781860	E082	1
chr2	209792629	209792752	E059	1
chr2	209792813	209793379	E059	1
chr2	209793819	209793870	E114	1
chr2	209794090	209794408	E091,E123	2
chr2	209804671	209804937	E004,E005,E057	3
chr2	209808626	209808736	E059	1
chr2	209809506	209809581	E081	1
chr2	209810559	209811032	E081,E082	2
chr2	209811231	209811291	E003	1
chr2	209819468	209819728	E004,E008	2
chr2	209819752	209819870	E003,E004,E008	3
chr2	209831018	209831068	E114	1
chr2	209838476	209838594	E119	1
chr2	209842774	209842921	E091	1
chr2	209843167	209843237	E118	1
chr2	209843739	209843806	E090	1
chr2	209843829	209844034	E057,E059,E127	3
chr2	209847474	209847960	E028,E057,E091,E119,E127	5
chr2	209848173	209848718	E004,E005,E057,E080,E088,E091,E098,E119,E123,E127	10
chr2	209848775	209848845	E118	1
chr2	209848851	209849871	E004,E005,E057,E059,E080,E081,E082,E088,E089,E090,E091,E117,E119,E126,E127	15
chr2	209849920	209849986	E091	1
chr2	209850045	209850159	E091	1
chr2	209850481	209850710	E004,E050,E123	3
chr2	209851447	209851527	E119	1
chr2	209853786	209854005	E081,E082	2
chr2	209855242	209855423	E081,E082	2
chr2	209855530	209855754	E081,E082	2
chr2	209864222	209864281	E021	1
chr2	209864752	209864948	E005,E051,E081,E082,E091	5
chr2	209864984	209865259	E005,E081,E082	3
chr2	209870170	209870412	E005,E091,E127	3
chr2	209871374	209871772	E004,E008,E022,E057,E059,E127	6
chr2	209873775	209873909	E003,E008,E021,E022	4
chr2	209875881	209875966	E003	1
chr2	209880564	209880706	E081,E082	2
chr2	209880760	209880828	E081,E082	2
chr2	209880876	209880984	E081	1
chr2	209883529	209883579	E022	1
chr2	209883625	209883728	E021,E022	2
chr2	209895650	209895733	E022	1
chr2	209901489	209901604	E022	1
chr2	209902738	209902821	E004,E021,E022	3
chr2	209909058	209909332	E004,E008,E022,E091	4
chr2	209909650	209909759	E091	1
chr2	209914551	209914623	E022	1
chr2	209928334	209928385	E114	1
chr2	209934244	209934338	E090	1
chr2	209934560	209934659	E004	1
chr2	209939034	209939119	E127	1
chr2	209939602	209939652	E091	1
chr2	209940906	209941232	E004,E005,E022,E083	4
chr2	209943749	209943799	E021	1
chr2	209944340	209944395	E021	1
chr2	209951410	209951725	E004,E005,E008	3
chr2	209955724	209956207	E028,E050,E057,E081,E098,E119,E127,E128	8
chr2	209959004	209959296	E004,E005,E022	3
chr2	209960282	209960384	E057	1
chr2	209960477	209960581	E091	1
chr2	209962009	209962157	E003,E021,E022	3
chr2	209973215	209973275	E005	1
chr2	209977126	209977283	E059	1
chr2	209977669	209978096	E003,E004,E008,E021,E022	5
chr2	209979707	209979854	E050,E051	2
chr2	209980731	209980847	E003,E021,E022	3
chr2	209981109	209981159	E021	1
chr2	209981422	209981523	E081	1
chr2	209986607	209986743	E046,E089,E090,E116,E124	5
chr2	209988390	209988440	E090	1
chr2	209990025	209990451	E004,E005,E057,E091,E119,E127	6
chr2	209993719	209993774	E021	1
chr2	210002894	210003284	E003,E004,E005,E007,E008,E021,E022	7
chr2	210005912	210006355	E028,E057,E119,E127	4
chr2	210006693	210006821	E127	1
chr2	210009932	210010021	E021	1
chr2	210010227	210010289	E021	1
chr2	210010567	210010824	E003,E008,E021,E022	4
chr2	210010861	210011424	E003,E004,E008,E021,E022,E050,E051,E089,E090,E091,E100,E124	12
chr2	210011505	210011656	E029,E050,E100	3
chr2	210012784	210013052	E004,E057,E082,E091,E119,E127	6
chr2	210017270	210017485	E004	1
chr2	210017645	210017735	E127	1
chr2	210019758	210019815	E022	1
chr2	210020912	210020987	E007	1
chr2	210021801	210022014	E003,E008,E021,E022	4
chr2	210022026	210022091	E022	1
chr2	210025947	210026178	E003,E004,E007,E021,E022	5
chr2	210026946	210027126	E119,E127	2
chr2	210034130	210034180	E022	1
chr2	210040658	210040712	E127	1
chr2	210054514	210054640	E059,E119,E127	3
chr2	210056003	210056069	E022,E127	2
chr2	210056072	210056153	E057,E119,E127	3
chr2	210056159	210056280	E081	1
chr2	210056729	210056844	E059,E119	2
chr2	210065638	210065718	E008	1
chr2	210065814	210065864	E021	1
chr2	210067491	210067545	E021	1
chr2	210067582	210067651	E021,E022	2
chr2	210069102	210069156	E080	1
chr2	210069216	210069261	E080	1
chr2	210072800	210073393	E003,E004,E006,E008,E021,E050,E051,E059,E080,E083,E086,E091,E092,E097,E098,E109,E114,E119,E124,E127	20
chr2	210073494	210073597	E059	1
chr2	210073618	210073712	E021	1
chr2	210073732	210074221	E008,E021,E022,E051,E059,E125	6
chr2	210074292	210074366	E021	1
chr2	210074558	210074674	E008,E021	2
chr2	210074778	210074925	E021,E022	2
chr2	210083335	210083389	E098	1
chr2	210101098	210101429	E003,E004,E007,E008,E021,E022	6
chr2	210103485	210103535	E051	1
chr2	210103673	210103781	E098	1
chr2	210103898	210104017	E098	1
chr2	210104077	210104599	E098	1
chr2	210104759	210104850	E098	1
chr2	210104918	210104982	E098	1
chr2	210105072	210105213	E098	1
chr2	210105483	210105534	E091	1
chr2	210126116	210126166	E021	1
chr2	210126602	210126652	E022	1
chr2	210133981	210134108	E094,E098	2
chr2	210135738	210135839	E059	1
chr2	210137621	210137780	E081,E082	2
chr2	210139055	210139229	E081,E082	2
chr2	210140112	210140196	E118	1
chr2	210140782	210140843	E081	1
chr2	210142321	210142545	E022,E057	2
chr2	210144297	210144365	E005	1
chr2	210152729	210152784	E022	1
chr2	210159180	210159263	E125	1
chr2	210159433	210159510	E003,E021	2
chr2	210159777	210159827	E093	1
chr2	210163397	210164073	E003,E004,E008,E021,E022	5
chr2	210164253	210164558	E003,E008,E021,E022	4
chr2	210165643	210165771	E004	1
chr2	210167205	210167255	E022	1
chr2	210167722	210167781	E021,E022	2
chr2	210169206	210169271	E004	1
chr2	210169677	210169736	E021	1
chr2	210169798	210170022	E003,E004,E021,E022,E082	5
chr2	210170071	210170280	E004,E021	2
chr2	210170327	210170854	E003,E004,E008,E021,E022,E051,E086,E098,E120,E121	10
chr2	210170884	210171030	E022	1
chr2	210171139	210171189	E022	1
chr2	210171268	210171387	E021,E022	2
chr2	210171459	210173452	E003,E004,E008,E021,E022,E118	6
chr2	210173506	210173566	E004	1
chr2	210174121	210174184	E004	1
chr2	210176597	210176653	E081	1
chr2	210176757	210176897	E021,E081,E098	3
chr2	210179417	210179954	E004,E005,E056,E057,E059,E120,E121,E128	8
chr2	210180533	210181666	E021,E022,E059,E090	4
chr2	210182218	210182311	E059	1
chr2	210182670	210182734	E004	1
chr2	210184528	210184607	E003	1
chr2	210185862	210186214	E008,E017,E055,E056,E059,E120,E121,E125,E128	9
chr2	210186824	210187041	E059,E081,E082,E090,E098,E121	6
chr2	210187123	210187212	E059	1
chr2	210187445	210188326	E003,E004,E008,E021,E022,E059	6
chr2	210188401	210188481	E059	1
chr2	210188544	210188684	E003,E004,E008,E021,E050	5
chr2	210189062	210189112	E051	1
chr2	210189151	210189321	E050,E051	2
chr2	210189822	210189962	E008	1
chr2	210189966	210190117	E021,E022	2
chr2	210193361	210193487	E094,E117	2
chr2	210196071	210196418	E003,E004,E007,E008,E021,E022,E050,E051,E055,E056,E059,E080,E081,E082,E083,E086,E088,E090,E091,E092,E098,E114,E117,E119,E120,E121,E122,E125,E126,E127,E128	31
chr2	210199112	210199533	E003,E004,E006,E007,E008,E017,E021,E022,E028,E032,E033,E050,E051,E055,E056,E057,E059,E080,E081,E082,E083,E085,E086,E088,E089,E090,E091,E092,E093,E094,E097,E098,E109,E114,E116,E117,E118,E119,E120,E121,E122,E124,E126,E127,E128	45
chr2	210201247	210201491	E028,E119	2
chr2	210203033	210203087	E050	1
chr2	210205390	210205498	E094,E117	2
chr2	210211661	210211736	E003	1
chr2	210211776	210211830	E127	1
chr2	210213243	210213518	E021,E081,E082,E088,E128	5
chr2	210215910	210216001	E056	1
chr2	210216335	210216410	E083	1
chr2	210216492	210216657	E056,E083,E090,E125	4
chr2	210219609	210219659	E022	1
chr2	210221853	210221903	E007	1
chr2	210222342	210222401	E022	1
chr2	210223832	210224045	E083,E120	2
chr2	210228653	210228711	E098	1
chr2	210228983	210229033	E082	1
chr2	210231021	210231278	E057,E091,E119	3
chr2	210231907	210232097	E028,E056,E057,E120,E125,E128	6
chr2	210232274	210232541	E028,E119	2
chr2	210233081	210234639	E004,E005,E006,E017,E022,E028,E050,E051,E055,E056,E057,E080,E081,E083,E084,E085,E086,E088,E091,E092,E094,E098,E109,E114,E116,E117,E118,E119,E120,E121,E122,E125,E126,E127,E128	35
chr2	210234782	210234924	E028	1
chr2	210240824	210240946	E081	1
chr2	210242460	210242606	E081,E082	2
chr2	210242705	210242799	E081,E082	2
chr2	210244982	210245576	E021,E032,E046,E050,E051,E086,E116,E117,E124	9
chr2	210246100	210246190	E050	1
chr2	210246443	210246587	E056,E119,E126	3
chr2	210247561	210248387	E006,E028,E029,E050,E051,E055,E056,E057,E080,E091,E094,E098,E100,E114,E117,E118,E119,E120,E121,E122,E124,E125,E126,E127,E128	25
chr2	210252329	210252406	E118	1
chr2	210253224	210253535	E081,E082,E128	3
chr2	210253770	210254357	E007,E081,E082	3
chr2	210254877	210254944	E091	1
chr2	210256505	210257317	E028,E055,E056,E057,E059,E098,E114,E117,E119,E120,E121,E125,E126,E127,E128	15
chr2	210257511	210258016	E088,E117,E119	3
chr2	210261542	210261805	E007,E117	2
chr2	210263360	210263428	E081,E082,E128	3
chr2	210266671	210266827	E056,E126	2
chr2	210276169	210276310	E057,E127	2
chr2	210276451	210276835	E028,E057,E119,E127	4
chr2	210277775	210278422	E050,E051,E056,E126	4
chr2	210283849	210284062	E091	1
chr2	210287009	210287511	E021,E028,E056,E057,E090,E091,E093,E119,E121,E126,E127	11
chr2	210287574	210287660	E057	1
chr2	210287710	210287764	E098	1
chr2	210287783	210287847	E090	1
chr2	210287975	210290136	E003,E004,E005,E006,E007,E008,E017,E021,E022,E028,E032,E033,E034,E046,E050,E051,E055,E056,E057,E059,E080,E081,E082,E083,E084,E086,E088,E089,E090,E091,E092,E093,E094,E097,E098,E100,E109,E114,E116,E117,E118,E119,E120,E121,E122,E123,E124,E125,E126,E127,E128	51
chr2	210290151	210290681	E003,E004,E007,E008,E017,E022,E028,E032,E033,E034,E050,E051,E055,E056,E057,E059,E080,E081,E082,E083,E086,E088,E089,E090,E091,E092,E093,E094,E097,E098,E114,E117,E119,E120,E121,E122,E125,E126,E127,E128	40
chr2	210291105	210291835	E003,E004,E005,E008,E021,E022,E028,E057,E081,E082,E083,E086,E088,E098,E114,E117,E119,E120,E121,E122,E125,E127,E128	23
chr2	210291913	210292014	E119	1
chr2	210296302	210297278	E004,E005,E028,E055,E056,E057,E059,E117,E119,E120,E121,E125,E126,E127,E128	15
chr2	210297316	210297406	E059	1
chr2	210306117	210306927	E008,E059,E081,E082,E083,E086,E088,E089,E090,E092,E097,E125,E128	13
chr2	210307386	210307452	E090	1
chr2	210307714	210307980	E090,E117	2
chr2	210308145	210308199	E127	1
chr2	210309147	210309241	E121	1
chr2	210310229	210310687	E057,E119,E127	3
chr2	210315957	210316518	E003,E004,E007,E008,E021,E022,E059,E081,E082,E089,E090,E121	12
chr2	210318382	210318624	E117	1
chr2	210320141	210320191	E114	1
chr2	210321475	210321525	E114	1
chr2	210322681	210323096	E003,E008,E082,E089,E090,E097,E098,E120,E121,E128	10
chr2	210323156	210323569	E003,E008,E021,E022	4
chr2	210323664	210323744	E008	1
chr2	210324202	210324408	E059	1
chr2	210324974	210325234	E057,E127	2
chr2	210327041	210327090	E080	1
chr2	210328094	210328220	E003,E022,E050,E051,E117,E121,E127	7
chr2	210328684	210328850	E057,E119,E127	3
chr2	210333686	210334008	E057,E126,E127	3
chr2	210334350	210334493	E120,E121	2
chr2	210334938	210335036	E081,E082	2
chr2	210335295	210335466	E091	1
chr2	210335792	210336077	E006,E017,E028,E055,E056,E057,E080,E114,E120,E122,E125,E126,E127,E128	14
chr2	210336960	210338028	E005,E006,E017,E021,E028,E029,E050,E051,E055,E056,E057,E059,E080,E086,E091,E097,E098,E114,E117,E119,E120,E121,E122,E124,E125,E126,E127,E128	28
chr2	210338517	210339336	E004,E005,E006,E007,E017,E028,E050,E051,E055,E056,E057,E059,E080,E088,E091,E094,E100,E114,E117,E119,E120,E121,E122,E125,E126,E127,E128	27
chr2	210339376	210339494	E117	1
chr2	210340783	210342038	E006,E017,E055,E056,E081,E082,E083,E086,E088,E089,E090,E092,E094,E097,E098,E114,E117,E120,E121,E122,E125,E126,E128	23
chr2	210344840	210345189	E059	1
chr2	210349790	210349959	E056,E080,E081,E086	4
chr2	210350240	210350365	E094	1
chr2	210351007	210351047	E086	1
chr2	210354991	210355041	E051	1
chr2	210357136	210357186	E050	1
chr2	210359800	210359864	E097	1
chr2	210360047	210360264	E121,E122	2
chr2	210360329	210361659	E005,E006,E017,E028,E055,E056,E057,E059,E080,E081,E082,E083,E084,E086,E088,E090,E091,E092,E094,E097,E098,E100,E109,E114,E117,E118,E119,E120,E121,E122,E125,E126,E127,E128	34
chr2	210363857	210364151	E005,E029,E055,E056,E059,E090,E091,E114,E117,E121,E124,E126,E128	13
chr2	210366455	210366613	E088,E092,E094,E098	4
chr2	210369651	210369701	E055	1
chr2	210370256	210370310	E126	1
chr2	210370346	210370439	E056	1
chr2	210371167	210371335	E082	1
chr2	210372685	210372798	E055,E122	2
chr2	210373084	210373347	E059,E092,E094,E098,E114,E118	6
chr2	210376430	210376770	E028,E057,E094,E127	4
chr2	210377817	210378057	E033,E059,E081,E082	4
chr2	210380152	210380264	E021,E022	2
chr2	210381087	210381157	E118	1
chr2	210382125	210382191	E050,E051	2
chr2	210383360	210383410	E097	1
chr2	210383462	210383672	E097	1
chr2	210383945	210383995	E082	1
chr2	210384066	210384414	E003,E004,E008,E021,E022	5
chr2	210384713	210384995	E021,E081,E082	3
chr2	210387837	210388074	E081,E082,E125,E128	4
chr2	210388126	210388509	E081,E082,E128	3
chr2	210388565	210388938	E007,E032,E033,E059,E081,E082,E116,E125,E128	9
chr2	210388988	210389038	E082	1
chr2	210390098	210391901	E006,E017,E028,E029,E032,E033,E046,E050,E051,E055,E056,E057,E059,E080,E081,E082,E083,E084,E086,E088,E089,E090,E092,E093,E094,E097,E098,E100,E109,E114,E120,E121,E122,E124,E125,E126,E127,E128	38
chr2	210393451	210393498	E097	1
chr2	210395728	210395880	E126	1
chr2	210397159	210397320	E089,E090,E126	3
chr2	210398204	210398490	E088,E089,E090,E126	4
chr2	210398702	210398774	E021	1
chr2	210398895	210399150	E059	1
chr2	210401162	210401394	E059,E080,E088	3
chr2	210409742	210410081	E081,E082	2
chr2	210410194	210410248	E081	1
chr2	210412387	210413069	E059,E081,E094	3
chr2	210414369	210414624	E088,E120,E121	3
chr2	210414874	210414960	E088	1
chr2	210415777	210415833	E081	1
chr2	210416970	210417231	E081,E082	2
chr2	210420206	210420264	E082	1
chr2	210420576	210420626	E082	1
chr2	210421079	210421368	E003,E004,E005,E006,E007,E017,E022,E028,E032,E033,E050,E051,E055,E056,E057,E059,E080,E081,E082,E083,E086,E088,E089,E090,E091,E092,E093,E094,E097,E098,E114,E117,E119,E120,E121,E122,E125,E126,E127,E128	40
chr2	210421987	210422075	E090	1
chr2	210422146	210422571	E081,E082,E086,E090,E126	5
chr2	210423702	210423759	E088	1
chr2	210425611	210426069	E059	1
chr2	210428268	210428422	E003,E022	2
chr2	210429694	210429797	E084,E086	2
chr2	210431057	210431311	E081,E088,E119	3
chr2	210434952	210435006	E082	1
chr2	210435072	210435169	E082	1
chr2	210442187	210442375	E003,E021,E032,E033,E051,E055,E056,E081,E082,E083,E088,E089,E090,E093,E098,E114,E122,E126	18
chr2	210442502	210443693	E004,E007,E080,E081,E082,E089,E090	7
chr2	210443848	210444644	E003,E004,E007,E021,E050,E051,E055,E056,E080,E081,E082,E083,E086,E088,E089,E090,E091,E092,E097,E098,E120,E121,E125,E126,E128	25
chr2	210444752	210444892	E081,E082	2
chr2	210445030	210445104	E082	1
chr2	210445213	210445493	E081,E082	2
chr2	210445534	210445590	E082	1
chr2	210445658	210445708	E082	1
chr2	210445848	210446119	E081,E082	2
chr2	210446541	210446603	E082	1
chr2	210446694	210446800	E082	1
chr2	210447026	210447331	E081,E082,E088	3
chr2	210448918	210449130	E059,E081	2
chr2	210450552	210450729	E081,E082	2
chr2	210451901	210452073	E120,E121,E128	3
chr2	210456753	210457352	E059,E081,E082	3
chr2	210458249	210458299	E082	1
chr2	210458737	210458987	E080,E090,E120,E121	4
chr2	210459838	210459946	E081,E082	2
chr2	210461215	210461324	E059	1
chr2	210465013	210465220	E080,E081,E082,E121	4
chr2	210465242	210465515	E005,E007,E021,E022,E080	5
chr2	210465663	210465807	E005,E080,E082	3
chr2	210465829	210465883	E081	1
chr2	210466035	210466223	E081,E082	2
chr2	210466357	210466506	E081,E082	2
chr2	210467140	210467200	E080,E082	2
chr2	210474982	210475099	E007	1
chr2	210475530	210475811	E007,E059,E088	3
chr2	210478174	210478225	E007	1
chr2	210478262	210479082	E003,E007,E008,E021,E091	5
chr2	210479150	210480291	E003,E004,E005,E007,E008,E021,E022,E081,E082,E090,E091,E120,E121,E126,E128	15
chr2	210480312	210480540	E003,E007,E008,E082	4
chr2	210480776	210480878	E091	1
chr2	210481551	210481805	E005,E091	2
chr2	210481863	210481913	E091	1
chr2	210482110	210482184	E004	1
chr2	210482267	210482485	E004	1
chr2	210483728	210483778	E082	1
chr2	210484177	210484235	E081	1
chr2	210484530	210485080	E007,E032,E033,E046,E050,E051,E055,E056,E059,E091,E117,E122,E124,E126	14
chr2	210487630	210487708	E007	1
chr2	210489330	210489446	E098	1
chr2	210493649	210493778	E055	1
chr2	210494248	210494683	E003,E004,E007,E021,E022,E028,E055,E056,E057,E081,E082,E097,E117,E120,E121,E122,E125,E126,E128	19
chr2	210495427	210495481	E120	1
chr2	210498018	210498116	E080	1
chr2	210500429	210500609	E081	1
chr2	210500816	210501220	E055,E056,E057,E081,E082,E097,E119,E121,E125,E126,E128	11
chr2	210502095	210502324	E004,E091	2
chr2	210502786	210503574	E017,E028,E055,E056,E057,E114,E117,E119,E120,E122,E125,E127,E128	13
chr2	210504813	210505566	E004,E028,E055,E056,E057,E091,E117,E119,E126,E127	10
chr2	210505653	210505779	E057	1
chr2	210506654	210506830	E057	1
chr2	210506897	210507575	E028,E055,E056,E057,E091,E117,E119,E120,E122,E125,E126,E127,E128	13
chr2	210508487	210508665	E059	1
chr2	210509711	210509840	E055,E091,E098,E127	4
chr2	210510666	210510720	E127	1
chr2	210513500	210513873	E003,E004,E005,E055,E056,E057,E059,E081,E082,E089,E090,E091,E100,E120,E121,E125,E126,E128	18
chr2	210516443	210516493	E082	1
chr2	210517969	210518218	E007,E022	2
chr2	210522295	210522639	E117	1
chr2	210524154	210524214	E081	1
chr2	210524771	210524821	E091	1
chr2	210524925	210524991	E007	1
chr2	210525019	210525071	E091	1
chr2	210525782	210526595	E003,E004,E005,E007,E008,E021,E022,E080,E081,E082,E088,E089,E092,E125,E128	15
chr2	210526737	210526795	E082	1
chr2	210526836	210527120	E007,E055,E081,E082	4
chr2	210527435	210527487	E082	1
chr2	210527726	210528350	E004,E005,E007,E008,E021,E055,E056,E057,E080,E081,E082,E083,E092,E117,E120,E121,E122,E125,E126,E128	20
chr2	210528458	210528746	E055,E056,E081,E082	4
chr2	210528849	210528899	E055	1
chr2	210531106	210531447	E059	1
chr2	210534369	210534454	E082	1
chr2	210535876	210535975	E007,E081	2
chr2	210536034	210536634	E007,E059,E081,E082	4
chr2	210536802	210536868	E082,E124	2
chr2	210543906	210544006	E081,E114	2
chr2	210545989	210546398	E028,E059,E119,E127	4
chr2	210547610	210547660	E007	1
chr2	210548960	210549086	E126	1
chr2	210549791	210549894	E081	1
chr2	210550120	210550331	E081,E083	2
chr2	210550496	210550546	E082	1
chr2	210550677	210551147	E055,E056,E059,E081,E082,E083,E090,E120,E121,E126,E128	11
chr2	210551270	210551582	E081,E082,E083	3
chr2	210552052	210552373	E007,E028,E055,E056,E057,E119,E126,E127,E128	9
chr2	210553139	210553501	E028,E057,E119	3
chr2	210554616	210554673	E082	1
chr2	210554762	210555067	E081,E082	2
chr2	210555324	210555384	E005	1
chr2	210555462	210555745	E003,E021,E022,E034	4
chr2	210556429	210556589	E055,E056,E120,E125,E126	5
chr2	210559805	210559845	E034	1
chr2	210560392	210560442	E082	1
chr2	210561686	210562299	E059,E081,E116,E120,E121,E125,E126,E128	8
chr2	210566933	210566983	E082	1
chr2	210571566	210571620	E127	1
chr2	210575983	210576105	E081	1
chr2	210577118	210577257	E057,E119,E127	3
chr2	210582032	210582092	E081	1
chr2	210583820	210584210	E005,E028,E057,E117,E119,E127	6
chr2	210586283	210586592	E055,E056,E117,E119,E120,E125,E126,E128	8
chr2	210589325	210589411	E003	1
chr2	210589461	210589511	E121	1
chr2	210590947	210591514	E028,E057,E091,E093,E119,E127	6
chr2	210591897	210592098	E091,E098	2
chr2	210593538	210593582	E080	1
chr2	210593643	210593751	E080	1
chr2	210599648	210599799	E028,E057,E127,E128	4
chr2	210599835	210599915	E028	1
chr2	210601580	210601698	E081	1
chr2	210615014	210615064	E017,E050	2
chr2	210617820	210617985	E046,E126	2
chr2	210619682	210619804	E005	1
chr2	210620526	210620585	E022	1
chr2	210621974	210622281	E003,E008,E021,E022	4
chr2	210626266	210626609	E007,E080,E120	3
chr2	210627303	210627576	E028,E057,E080,E119,E127	5
chr2	210627887	210628127	E083,E120,E121	3
chr2	210631761	210632380	E059	1
chr2	210635881	210635958	E080	1
chr2	210636192	210637390	E003,E004,E005,E006,E007,E008,E017,E021,E022,E028,E050,E051,E055,E056,E059,E080,E081,E082,E083,E084,E085,E086,E088,E089,E090,E091,E092,E093,E097,E098,E109,E118,E119,E120,E121,E122,E125,E128	38
chr2	210638221	210638464	E003,E004,E008,E021,E022,E080,E109	7
chr2	210640625	210640751	E021,E022	2
chr2	210642620	210642684	E022	1
chr2	210653672	210653779	E057	1
chr2	210654701	210654751	E109	1
chr2	210654788	210655076	E109	1
chr2	210655134	210655217	E109	1
chr2	210655820	210655882	E034	1
chr2	210655913	210656184	E003,E008,E021,E022	4
chr2	210660656	210660930	E003,E004,E008,E021,E022,E083	6
chr2	210661047	210661113	E109	1
chr2	210670208	210670339	E082	1
chr2	210671167	210671395	E007,E059,E081,E082	4
chr2	210673381	210673431	E051	1
chr2	210675588	210675673	E080,E086	2
chr2	210678538	210678610	E022	1
chr2	210681770	210681839	E021	1
chr2	210682259	210683082	E003,E004,E007,E008,E021,E022,E080,E083,E122	9
chr2	210683841	210683904	E021	1
chr2	210686698	210686817	E050	1
chr2	210689031	210689086	E083	1
chr2	210689126	210689960	E081,E083	2
chr2	210690164	210690296	E083	1
chr2	210690948	210691091	E081	1
chr2	210695605	210695719	E022	1
chr2	210698734	210698794	E005	1
chr2	210698831	210698891	E005	1
chr2	210699599	210699797	E004,E005,E021	3
chr2	210710577	210710632	E088	1
chr2	210714249	210714389	E007,E022	2
chr2	210721436	210721480	E080	1
chr2	210723292	210723332	E086	1
chr2	210725553	210725641	E081	1
chr2	210726378	210726501	E081	1
chr2	210729554	210729746	E003,E021,E022	3
chr2	210729787	210729880	E003,E008	2
chr2	210737141	210737322	E007	1
chr2	210737427	210737773	E003,E004,E007,E008,E021,E022,E059,E080,E081,E082,E083,E086,E088,E089,E091,E092,E097,E100,E116,E118,E120,E121,E125,E128	24
chr2	210739075	210739136	E007	1
chr2	210739937	210740530	E028,E057,E127,E128	4
chr2	210740813	210741523	E028,E057,E059,E082,E088,E117,E119,E127	8
chr2	210743396	210743731	E057,E080	2
chr2	210765977	210766143	E081,E082	2
chr2	210766701	210767041	E057,E117,E128	3
chr2	210769296	210769350	E127	1
chr2	210770522	210770694	E089,E090,E120,E121	4
chr2	210773038	210773088	E082	1
chr2	210773338	210773559	E059	1
chr2	210776130	210776620	E059	1
chr2	210776662	210776742	E059	1
chr2	210777608	210777779	E059	1
chr2	210777875	210778180	E059	1
chr2	210778612	210778785	E082	1
chr2	210778822	210778953	E081,E082	2
chr2	210782250	210782457	E059	1
chr2	210782503	210782692	E005,E059,E091	3
chr2	210785109	210785409	E059	1
chr2	210786960	210787135	E021,E022,E097,E125,E128	5
chr2	210787974	210788051	E080	1
chr2	210788456	210788526	E080	1
chr2	210789139	210789554	E059,E080	2
chr2	210789669	210789752	E080	1
chr2	210796252	210796302	E007	1
chr2	210798334	210799440	E017,E028,E055,E056,E057,E059,E080,E081,E082,E083,E086,E088,E089,E090,E092,E094,E097,E098,E100,E119,E120,E121,E122,E125,E126,E127,E128	27
chr2	210801007	210801305	E059,E080,E081,E082,E088,E092,E098,E114,E128	9
chr2	210802314	210802358	E080	1
chr2	210802650	210802936	E059,E080,E086,E088,E094,E097,E098,E122	8
chr2	210803299	210803343	E080	1
chr2	210803439	210804237	E059,E080,E094	3
chr2	210805441	210806152	E080,E086,E088,E089,E097,E114	6
chr2	210806329	210806426	E088	1
chr2	210806645	210806721	E088,E126,E128	3
chr2	210807342	210807392	E050	1
chr2	210807604	210808370	E022,E057,E083,E084,E088,E089,E090,E091,E092,E121	10
chr2	210808449	210808821	E057	1
chr2	210811182	210811725	E028,E057,E059,E080,E094,E097,E122,E125,E126,E128	10
chr2	210818204	210818598	E059	1
chr2	210821056	210821242	E050,E051,E086,E088,E094,E098	6
chr2	210822708	210822758	E007	1
chr2	210822930	210823067	E098	1
chr2	210824826	210826151	E003,E004,E005,E006,E007,E008,E017,E021,E022,E028,E029,E032,E033,E034,E050,E051,E055,E056,E057,E059,E080,E081,E082,E083,E084,E085,E086,E088,E089,E090,E091,E092,E093,E094,E097,E098,E100,E109,E114,E116,E117,E118,E119,E120,E121,E122,E124,E125,E126,E127,E128	51
chr2	210826984	210827034	E007	1
chr2	210827226	210827319	E082	1
chr2	210830506	210830890	E028,E051,E057,E119,E127	5
chr2	210831411	210831482	E080	1
chr2	210833801	210833978	E088	1
chr2	210834357	210834487	E088	1
chr2	210834589	210834639	E088	1
chr2	210835078	210835279	E088,E114	2
chr2	210835334	210835394	E088	1
chr2	210836834	210836908	E109	1
chr2	210838219	210838497	E055,E057,E088,E127	4
chr2	210839306	210839672	E028,E055,E056,E057,E059,E117,E119,E126,E127	9
chr2	210841716	210841956	E116	1
chr2	210842333	210842715	E003,E006,E007,E008,E017,E021,E029,E032,E033,E034,E046,E050,E051,E055,E056,E057,E059,E080,E081,E082,E083,E085,E086,E088,E089,E090,E091,E092,E093,E094,E097,E098,E100,E109,E114,E116,E117,E118,E119,E120,E121,E122,E123,E124,E125,E126,E128	47
chr2	210843467	210843517	E046	1
chr2	210843555	210843595	E034	1
chr2	210844169	210844260	E081,E082	2
chr2	210845097	210845229	E092,E114,E122,E128	4
chr2	210849226	210849286	E122	1
chr2	210850300	210850913	E004,E029,E046,E050,E051,E089,E124	7
chr2	210851151	210851553	E028,E029,E046,E120,E124	5
chr2	210852663	210853050	E032,E050,E051,E123	4
chr2	210854422	210854847	E081,E082	2
chr2	210858111	210858201	E114	1
chr2	210858950	210859000	E021	1
chr2	210863159	210863707	E059,E080,E122	3
chr2	210865556	210865626	E118	1
chr2	210865872	210865967	E032	1
chr2	210866532	210866586	E100	1
chr2	210866594	210866713	E034,E092	2
chr2	210866761	210868095	E003,E004,E005,E006,E007,E008,E017,E021,E022,E028,E029,E032,E033,E034,E046,E050,E051,E055,E056,E057,E059,E080,E081,E082,E083,E084,E085,E086,E088,E089,E090,E091,E092,E093,E094,E097,E098,E100,E109,E114,E116,E117,E118,E119,E120,E121,E122,E123,E124,E125,E126,E127,E128	53
chr2	210868102	210868154	E109	1
chr2	210868182	210868390	E006,E029,E046,E050,E083,E124,E126	7
chr2	210868584	210868639	E098	1
chr2	210869225	210869295	E120	1
chr2	210869329	210869384	E034	1
chr2	210869506	210869570	E124	1
chr2	210869728	210869910	E029,E033,E124	3
chr2	210870515	210870678	E123	1
chr2	210871677	210871866	E109,E118	2
chr2	210872091	210872176	E083	1
chr2	210872470	210873012	E029,E046,E055,E056,E059,E080,E083,E089,E090,E100,E114,E116,E121,E122,E124,E126	16
chr2	210873767	210873883	E116	1
chr2	210874002	210874193	E080,E116	2
chr2	210874645	210874802	E004,E046	2
chr2	210877082	210877155	E034	1
chr2	210877233	210877325	E046	1
chr2	210879646	210879710	E124	1
chr2	210883143	210883187	E080	1
chr2	210884950	210885116	E046	1
chr2	210885207	210885257	E046	1
chr2	210890582	210890639	E080	1
chr2	210892519	210892590	E100	1
chr2	210893055	210893109	E086	1
chr2	210899121	210899232	E005,E080	2
chr2	210899452	210899570	E123	1
chr2	210900025	210900075	E121	1
chr2	210900609	210900679	E080	1
chr2	210909730	210909815	E028	1
chr2	210911951	210912097	E124	1
chr2	210914418	210914917	E088,E089,E090,E100,E120,E121	6
chr2	210920618	210920718	E022	1
chr2	210923918	210923968	E109	1
chr2	210926481	210926531	E050	1
chr2	210930048	210930136	E050	1
chr2	210930574	210930646	E098	1
chr2	210931771	210931936	E080	1
chr2	210932299	210932379	E080	1
chr2	210933008	210933052	E097	1
chr2	210934082	210934178	E098	1
chr2	210937317	210937515	E003,E007,E021,E022,E093	5
chr2	210937741	210938103	E003,E006,E008,E017,E021,E028,E034,E050,E051,E055,E056,E057,E059,E080,E083,E084,E086,E088,E089,E090,E091,E092,E093,E094,E097,E098,E109,E114,E117,E118,E119,E120,E121,E122,E123,E126,E127,E128	38
chr2	210939465	210939509	E097	1
chr2	210940232	210940468	E080	1
chr2	210945196	210945258	E034	1
chr2	210951131	210951397	E017,E055,E056,E094,E098,E109,E120,E122,E125,E126,E128	11
chr2	210953193	210953258	E127	1
chr2	210955922	210956015	E017,E121,E125,E128	4
chr2	210957643	210957869	E003,E004,E008,E021,E022	5
chr2	210964349	210964440	E125,E128	2
chr2	210964751	210964942	E003,E007,E021,E022	4
chr2	210971836	210971881	E097	1
chr2	210972637	210972706	E088	1
chr2	210973582	210973745	E057	1
chr2	210977757	210977878	E118	1
chr2	210981295	210981393	E100	1
chr2	210981403	210981453	E109	1
chr2	210985728	210985782	E126	1
chr2	210993694	210994099	E021,E059,E088,E090,E092,E094,E109,E118,E122,E128	10
chr2	210995845	210995895	E083	1
chr2	210996876	210997022	E118	1
chr2	210997062	210997276	E116	1
chr2	210999097	210999149	E080	1
chr2	210999508	210999781	E080,E083	2
chr2	211001256	211001321	E088	1
chr2	211015040	211015101	E097	1
chr2	211022277	211022327	E083	1
chr2	211023001	211023231	E084,E109	2
chr2	211023912	211024067	E088,E092	2
chr2	211027044	211027138	E051	1
chr2	211027194	211027555	E029,E032,E050,E051,E121,E123,E124	7
chr2	211027651	211027770	E084,E085	2
chr2	211031915	211032307	E006,E017,E050,E055,E080,E088,E092,E094,E098,E117,E120,E121,E125,E127,E128	15
chr2	211033195	211033309	E059	1
chr2	211033383	211033538	E059,E080	2
chr2	211033716	211034152	E059,E080,E083,E088,E097,E119,E121,E126	8
chr2	211034238	211037322	E003,E004,E005,E006,E007,E008,E017,E021,E022,E028,E029,E032,E033,E034,E046,E050,E051,E055,E056,E057,E059,E080,E081,E082,E083,E084,E085,E086,E088,E089,E090,E091,E092,E093,E094,E097,E098,E100,E109,E114,E116,E117,E118,E119,E120,E121,E122,E123,E124,E125,E126,E127,E128	53
chr2	211037511	211037614	E034,E083	2
chr2	211037697	211037747	E093	1
chr2	211037841	211038029	E028,E029,E057,E100,E119,E124,E126,E127	8
chr2	211038375	211038430	E090	1
chr2	211042433	211042898	E003,E004,E005,E008,E021,E022,E083,E091,E092,E093	10
chr2	211043812	211043872	E088	1
chr2	211043974	211044856	E004,E086,E088	3
chr2	211044886	211045011	E005,E088	2
chr2	211045052	211045278	E088,E093	2
chr2	211045801	211045898	E093	1
chr2	211046123	211046243	E004,E008,E021,E093	4
chr2	211046257	211046862	E003,E004,E005,E007,E008,E017,E021,E022,E034,E086,E088,E092,E093,E094,E098,E125,E128	17
chr2	211053067	211053257	E005,E021,E022,E034	4
chr2	211053520	211053793	E005,E028,E050,E057,E091,E093	6
chr2	211054140	211054222	E092	1
chr2	211054394	211054992	E084,E085,E086,E088,E092,E093,E094,E098,E109,E116	10
chr2	211055190	211055391	E086,E092,E094,E098,E116	5
chr2	211059791	211060471	E003,E004,E006,E007,E008,E017,E021,E028,E029,E032,E033,E034,E046,E050,E051,E055,E056,E057,E059,E080,E081,E082,E083,E084,E085,E086,E088,E089,E090,E091,E092,E093,E094,E097,E098,E100,E109,E114,E116,E117,E118,E119,E120,E121,E122,E123,E124,E125,E126,E127,E128	51
chr2	211060490	211060582	E046,E090	2
chr2	211062537	211062604	E017	1
chr2	211063131	211063390	E006,E017,E028,E050,E051,E055,E056,E057,E059,E086,E120,E121,E122,E125,E128	15
chr2	211063910	211064196	E003,E004,E006,E007,E008,E021,E029,E032,E033,E034,E046,E050,E051,E055,E056,E059,E080,E081,E082,E085,E086,E088,E089,E090,E091,E092,E093,E097,E098,E109,E114,E119,E120,E121,E122,E123,E124,E125,E126,E127,E128	41
chr2	211064492	211064565	E091	1
chr2	211065143	211065202	E091	1
chr2	211067859	211068185	E028,E057,E119,E127	4
chr2	211079871	211079921	E092	1
chr2	211079945	211080054	E022,E098	2
chr2	211081006	211081145	E084,E086	2
chr2	211086480	211086636	E004,E055,E056,E088,E091,E094,E098,E100,E121,E125,E126,E128	12
chr2	211086821	211086889	E098	1
chr2	211087021	211087609	E005,E088,E091,E094	4
chr2	211087937	211088027	E088	1
chr2	211088651	211088729	E091	1
chr2	211089049	211090511	E003,E004,E005,E007,E008,E021,E022,E028,E050,E051,E055,E056,E057,E059,E080,E081,E082,E083,E084,E085,E086,E088,E089,E090,E091,E092,E093,E094,E097,E098,E100,E109,E118,E119,E121,E125,E126,E128	38
chr2	211090608	211090713	E007,E021,E118	3
chr2	211090769	211090845	E091	1
chr2	211090879	211091364	E004,E005,E057,E084,E088,E091,E094,E098,E117,E119,E125,E127	12
chr2	211091686	211091765	E098	1
chr2	211092182	211092317	E084,E085,E088,E091	4
chr2	211094574	211094624	E091	1
chr2	211094684	211094734	E084	1
chr2	211094803	211094853	E091	1
chr2	211095100	211095227	E091	1
chr2	211095303	211095584	E003,E004,E091,E098	4
chr2	211095596	211095823	E084,E098	2
chr2	211095861	211095972	E084,E098	2
chr2	211098345	211098622	E021,E094,E098,E114	4
chr2	211099467	211099646	E081,E082	2
chr2	211100797	211100913	E082	1
chr2	211107102	211107179	E082	1
chr2	211111605	211111898	E003,E004,E005,E022	4
chr2	211113505	211113805	E081,E082,E083,E089,E090,E091,E092,E098,E109,E114,E120,E122	12
chr2	211115435	211115693	E083,E120,E128	3
chr2	211115950	211116003	E121	1
chr2	211117530	211117887	E003,E004,E007,E088,E091	5
chr2	211117909	211118208	E086,E088,E091,E119	4
chr2	211119654	211119704	E007	1
chr2	211126750	211127141	E081,E082,E120,E121	4
chr2	211128606	211128846	E120,E121	2
chr2	211128903	211128963	E005	1
chr2	211133964	211134145	E003,E004,E021,E022,E088	5
chr2	211136982	211137250	E091	1
chr2	211137550	211137603	E091	1
chr2	211148599	211148780	E091	1
chr2	211151124	211151265	E120,E121	2
chr2	211151960	211152598	E003,E004,E005,E007,E022,E089,E090,E091,E120,E121	10
chr2	211152718	211152798	E120,E121	2
chr2	211153080	211153436	E081,E082,E089,E090,E100,E120,E121	7
chr2	211154355	211154441	E121	1
chr2	211155063	211155129	E081,E082	2
chr2	211159076	211159182	E090	1
chr2	211162544	211162598	E100	1
chr2	211164713	211164808	E082,E089	2
chr2	211164940	211165038	E100,E121	2
chr2	211165172	211165257	E100	1
chr2	211167038	211167542	E006,E057,E120,E121,E125,E127,E128	7
chr2	211167620	211167670	E082	1
chr2	211168280	211168535	E022,E089,E120,E121	4
chr2	211168564	211168646	E089	1
chr2	211169154	211169242	E081,E082	2
chr2	211172791	211172848	E100	1
chr2	211174375	211174675	E081,E083,E089,E100,E120,E121	6
chr2	211175330	211175663	E083,E089,E090	3
chr2	211176283	211176338	E100	1
chr2	211178056	211178137	E100	1
chr2	211178662	211178727	E089	1
chr2	211179832	211180158	E089,E090	2
chr2	211180221	211180410	E089,E100,E121	3
chr2	211181107	211181177	E118	1
chr2	211181433	211181511	E100	1
chr2	211183205	211184038	E005,E089,E090,E091,E100,E120,E121,E125,E128	9
chr2	211186431	211186773	E120,E121	2
chr2	211187765	211188102	E089,E100,E120,E121	4
chr2	211188103	211188172	E120,E121	2
chr2	211188943	211189007	E121	1
chr2	211189038	211189164	E120	1
chr2	211189197	211189690	E021,E022,E089,E090,E100,E120,E121	7
chr2	211189762	211189829	E089	1
chr2	211189902	211189952	E089	1
chr2	211190067	211190172	E089	1
chr2	211190482	211190550	E120	1
chr2	211193489	211193628	E091	1
chr2	211202039	211202157	E008,E091	2
chr2	211202608	211202663	E007	1
chr2	211202951	211203025	E080	1
chr2	211221747	211221956	E004,E021,E022,E091,E121	5
chr2	211222679	211222733	E094	1
chr2	211228025	211228487	E003,E004,E005,E021,E022,E050,E057,E083,E091,E119,E127	11
chr2	211228555	211228954	E004,E005,E028,E057,E118,E127	6
chr2	211229314	211229414	E004,E021	2
chr2	211229678	211230080	E004	1
chr2	211230150	211230263	E004	1
chr2	211230266	211230494	E004,E028,E051,E057,E091,E098,E119	7
chr2	211231354	211231849	E004,E007,E089,E091,E100,E120,E121,E125,E128	9
chr2	211234103	211234163	E091	1
chr2	211235421	211235571	E091	1
chr2	211237188	211237247	E120	1
chr2	211241440	211241842	E089,E100,E120,E121	4
chr2	211250685	211250995	E120	1
chr2	211251379	211251686	E081,E082,E089,E090	4
chr2	211251688	211251767	E089	1
chr2	211251854	211252221	E028,E057,E090,E119	4
chr2	211253501	211253591	E090	1
chr2	211254651	211254844	E088,E094	2
chr2	211254873	211255000	E088	1
chr2	211255679	211255729	E007	1
chr2	211256091	211256141	E090	1
chr2	211256736	211256810	E120	1
chr2	211257017	211257680	E004,E083,E089,E090,E091,E100,E120,E121	8
chr2	211258006	211258111	E080	1
chr2	211258671	211258804	E091,E121	2
chr2	211259696	211259935	E091	1
chr2	211262886	211263016	E089,E090	2
chr2	211263370	211263659	E080,E083	2
chr2	211264155	211264485	E051,E055,E057,E059,E080,E081,E082,E083,E088,E089,E090,E091,E092,E094,E097,E098,E109,E114,E119,E120,E121,E126	22
chr2	211270798	211270979	E091	1
chr2	211274069	211274176	E059,E093	2
chr2	211274782	211274832	E091	1
chr2	211274905	211275113	E091	1
chr2	211275164	211275236	E091	1
chr2	211286306	211286419	E083	1
chr2	211286461	211287477	E005,E006,E007,E017,E021,E022,E028,E050,E051,E056,E057,E059,E083,E091,E093,E114,E120,E121,E125,E127,E128	21
chr2	211287503	211287581	E083	1
chr2	211287636	211287691	E083	1
chr2	211289604	211289727	E021	1
chr2	211292180	211292230	E021	1
chr2	211293238	211293948	E056,E089,E090,E098,E100,E117,E119,E120,E121,E126	10
chr2	211294336	211294435	E083	1
chr2	211295107	211295261	E083,E091,E120,E121	4
chr2	211295414	211295547	E091	1
chr2	211295616	211295727	E083,E091	2
chr2	211295729	211295995	E083,E091	2
chr2	211296061	211296147	E051,E085	2
chr2	211296168	211296225	E083	1
chr2	211296281	211296345	E083	1
chr2	211296427	211296477	E084	1
chr2	211296541	211296591	E083	1
chr2	211296899	211296972	E083	1
chr2	211297240	211297800	E083,E088,E090,E091	4
chr2	211297993	211298043	E083	1
chr2	211298098	211298160	E084	1
chr2	211298503	211298547	E097	1
chr2	211298773	211298831	E084	1
chr2	211300293	211300379	E007,E080	2
chr2	211300976	211301037	E093	1
chr2	211302502	211302589	E122	1
chr2	211304968	211305100	E088	1
chr2	211305658	211305708	E083	1
chr2	211305771	211305871	E083	1
chr2	211307261	211307476	E050,E051,E116	3
chr2	211307588	211307995	E003,E008,E022,E029,E050,E124	6
chr2	211308417	211308539	E022,E088	2
chr2	211309847	211309907	E122	1
chr2	211309940	211310270	E003,E004,E006,E007,E008,E021,E028,E032,E033,E034,E046,E050,E051,E055,E056,E059,E082,E085,E088,E089,E090,E091,E092,E093,E097,E109,E114,E117,E118,E119,E120,E121,E122,E123,E124,E127	36
chr2	211310521	211310712	E123	1
chr2	211321192	211321272	E116	1
chr2	211322889	211323000	E118	1
chr2	211324192	211324422	E120,E121	2
chr2	211324592	211325024	E080,E081,E082,E089,E120,E121	6
chr2	211325290	211325500	E083,E089,E100,E116,E120,E121	6
chr2	211325898	211325949	E089	1
chr2	211326053	211326642	E032,E033,E116	3
chr2	211329847	211329904	E091	1
chr2	211336518	211336730	E127	1
chr2	211338464	211338524	E122	1
chr2	211339527	211339763	E006,E033,E034,E046,E059,E080,E083,E089,E100,E116,E122,E127	12
chr2	211339782	211339865	E034	1
chr2	211340286	211340359	E046,E082	2
chr2	211340431	211341905	E003,E004,E005,E006,E007,E008,E017,E021,E022,E028,E029,E032,E033,E034,E046,E050,E051,E055,E056,E057,E059,E080,E081,E082,E083,E084,E085,E086,E088,E089,E090,E091,E092,E093,E094,E097,E098,E100,E109,E114,E116,E117,E118,E119,E120,E121,E122,E123,E124,E125,E126,E127,E128	53
chr2	211342054	211342774	E003,E004,E006,E007,E008,E017,E021,E022,E028,E033,E034,E050,E051,E055,E056,E057,E059,E083,E088,E089,E093,E097,E114,E116,E117,E118,E119,E120,E121,E123,E125,E126,E127	33
chr2	211343335	211343395	E005	1
chr2	211344853	211345162	E028,E034,E084,E109	4
chr2	211345691	211345741	E084	1
chr2	211346242	211346306	E090	1
chr2	211346324	211347007	E003,E007,E008,E017,E021,E028,E057,E089,E090,E091,E121	11
chr2	211348124	211348240	E080	1
chr2	211355922	211356004	E120,E126	2
chr2	211358819	211358869	E114	1
chr2	211359541	211359639	E029	1
chr2	211360906	211361554	E004,E032,E033,E126	4
chr2	211363663	211364020	E028,E057,E097,E127	4
chr2	211364090	211364170	E028	1
chr2	211367592	211367691	E034	1
chr2	211367697	211368186	E003,E004,E005,E006,E007,E008,E017,E021,E022,E028,E029,E032,E033,E034,E046,E050,E051,E055,E056,E057,E059,E080,E081,E082,E083,E084,E085,E086,E088,E089,E090,E091,E092,E093,E094,E097,E098,E100,E109,E114,E116,E117,E120,E121,E122,E124,E126,E127,E128	49
chr2	211368223	211368363	E090	1
chr2	211368449	211369265	E081,E082,E085,E088,E089,E090,E091,E092,E093,E097,E100,E109,E120,E121,E122,E128	16
chr2	211369267	211369349	E109	1
chr2	211369394	211369444	E121	1
chr2	211370946	211370998	E021	1
chr2	211376285	211376335	E022	1
chr2	211381182	211381232	E084	1
chr2	211381301	211381426	E084,E085	2
chr2	211381429	211381495	E084	1
chr2	211381666	211381716	E084	1
chr2	211381786	211382560	E084,E085,E109	3
chr2	211382664	211382752	E084,E085	2
chr2	211382872	211382999	E084	1
chr2	211384057	211384124	E109	1
chr2	211384200	211384863	E028,E059,E084,E119,E120,E125	6
chr2	211387290	211387355	E085,E109	2
chr2	211388495	211388732	E118	1
chr2	211392196	211392304	E084	1
chr2	211393325	211393385	E125	1
chr2	211393575	211393760	E125,E128	2
chr2	211396946	211397013	E097	1
chr2	211398142	211398504	E084,E085,E109	3
chr2	211398615	211398755	E084,E085	2
chr2	211400054	211400104	E021	1
chr2	211400166	211400216	E109	1
chr2	211400258	211400421	E003,E021,E022	3
chr2	211401712	211402036	E084,E085,E109	3
chr2	211402086	211402326	E085,E109	2
chr2	211402406	211402583	E080,E109	2
chr2	211403913	211404044	E118	1
chr2	211404420	211404507	E109	1
chr2	211404627	211404770	E109	1
chr2	211404812	211404974	E084,E085,E088,E094,E098	5
chr2	211405012	211405132	E118	1
chr2	211405181	211405231	E084	1
chr2	211405686	211406519	E006,E007,E022,E055,E056,E080,E081,E082,E083,E084,E085,E086,E088,E090,E092,E094,E097,E098,E109,E118,E120,E123,E126	23
chr2	211406525	211406575	E084	1
chr2	211408924	211409204	E028,E057	2
chr2	211409539	211410211	E084,E085,E109,E123	4
chr2	211410423	211410599	E084,E085,E109	3
chr2	211410663	211410749	E084	1
chr2	211411218	211411999	E003,E021,E022,E081,E082,E083,E084,E085,E109,E117	10
chr2	211413168	211413280	E109	1
chr2	211413487	211414189	E084,E085,E091,E109,E114,E117,E118	7
chr2	211415167	211415291	E084	1
chr2	211415804	211416002	E089,E090,E117	3
chr2	211416038	211416123	E084,E090	2
chr2	211416647	211416788	E109	1
chr2	211417057	211417275	E056,E084,E120	3
chr2	211418038	211418088	E084	1
chr2	211418093	211418525	E004,E005,E006,E055,E056,E059,E080,E083,E084,E088,E091,E109,E117,E118,E120,E121,E122,E125,E126,E127,E128	21
chr2	211419896	211419977	E084	1
chr2	211420390	211420536	E084,E117,E120	3
chr2	211420904	211421658	E084,E117	2
chr2	211421754	211421804	E084	1
chr2	211422030	211422119	E084	1
chr2	211422360	211422794	E003,E004,E008,E021,E022,E084,E117	7
chr2	211423267	211424665	E028,E056,E057,E059,E080,E082,E083,E084,E086,E088,E090,E091,E114,E117,E120,E121,E127	17
chr2	211425059	211425159	E117	1
chr2	211425836	211427919	E080,E084,E085,E086,E091,E094,E097,E098,E109,E117,E118,E126	12
chr2	211430489	211430731	E084,E086,E109,E117	4
chr2	211430922	211431167	E117	1
chr2	211432873	211433167	E003,E004,E021,E022	4
chr2	211437585	211437722	E059,E088,E089	3
chr2	211439873	211440016	E084,E085	2
chr2	211442172	211443192	E003,E004,E005,E006,E007,E008,E017,E021,E022,E032,E033,E034,E046,E050,E051,E055,E056,E057,E059,E080,E081,E082,E083,E084,E085,E088,E089,E090,E091,E092,E093,E097,E098,E100,E109,E114,E116,E117,E118,E119,E120,E121,E122,E123,E125,E126,E127,E128	48
chr2	211444069	211444143	E081	1
chr2	211444354	211444404	E090	1
chr2	211444746	211444879	E091	1
chr2	211444984	211445061	E114	1
chr2	211448042	211448291	E080	1
chr2	211449505	211449570	E084	1
chr2	211449596	211449937	E022,E028,E056,E059,E084,E085,E109,E114,E117,E118,E120,E122,E125,E127,E128	15
chr2	211450652	211450702	E121	1
chr2	211451144	211451488	E006,E017,E120,E125,E128	5
chr2	211452335	211452511	E120,E126	2
chr2	211452640	211452774	E081,E082,E126	3
chr2	211453761	211453987	E003,E022,E109,E117	4
chr2	211455589	211455651	E098	1
chr2	211457616	211457666	E021	1
chr2	211457953	211458253	E003,E004,E006,E008,E017,E021,E022,E057,E059,E081,E082,E088,E120,E121,E125,E128	16
chr2	211460229	211460279	E084	1
chr2	211462671	211462725	E081	1
chr2	211463975	211464863	E059	1
chr2	211466312	211466382	E081,E082	2
chr2	211469182	211469793	E081,E082,E109	3
chr2	211470102	211470229	E081	1
chr2	211470718	211471120	E059,E083,E120,E121	4
chr2	211479875	211479925	E114	1
chr2	211480850	211481050	E057,E081,E119,E120,E128	5
chr2	211481201	211481314	E117	1
chr2	211482185	211482285	E109,E118	2
chr2	211482444	211482883	E003,E004,E005,E006,E007,E008,E017,E021,E028,E050,E051,E055,E056,E059,E080,E081,E082,E083,E086,E088,E089,E090,E091,E092,E094,E098,E109,E114,E116,E117,E118,E119,E120,E121,E122,E125,E126,E127	38
chr2	211483491	211483541	E021	1
chr2	211485253	211485700	E003,E004,E008,E021,E022,E084,E117	7
chr2	211487768	211487923	E059	1
chr2	211488305	211488529	E086	1
chr2	211491634	211491967	E003,E006,E008,E017,E022,E055,E056,E057,E116,E121,E125,E126,E128	13
chr2	211495741	211496123	E081,E082,E098	3
chr2	211496194	211496254	E082	1
chr2	211497936	211498023	E081,E082	2
chr2	211498547	211498602	E083	1
chr2	211499971	211500077	E084	1
chr2	211500181	211500336	E084,E121	2
chr2	211502433	211502506	E004	1
chr2	211502508	211502630	E003,E022	2
chr2	211508537	211508587	E092	1
chr2	211518958	211519053	E017,E120,E121,E126	4
chr2	211520106	211520244	E017,E084,E085,E109	4
chr2	211520331	211520698	E004,E084,E085,E094,E109	5
chr2	211521800	211521904	E093	1
chr2	211527139	211527226	E089	1
chr2	211527298	211527751	E084,E089,E090,E098,E109,E118	6
chr2	211528069	211528157	E089,E090	2
chr2	211528271	211528841	E003,E004,E005,E006,E008,E021,E022,E056,E057,E059,E080,E081,E082,E083,E086,E088,E089,E090,E091,E092,E114,E117,E118,E119,E120,E121,E125,E126,E128	29
chr2	211532405	211532846	E055,E056,E084,E089,E126	5
chr2	211535889	211535996	E081,E082	2
chr2	211536401	211536538	E082	1
chr2	211537785	211538094	E080,E118	2
chr2	211540937	211541037	E117	1
chr2	211546035	211546091	E083	1
chr2	211546304	211546525	E083,E109	2
chr2	211547449	211547493	E080	1
chr2	211548791	211548891	E117	1
chr2	211549581	211549681	E117	1
chr2	211550969	211551037	E082	1
chr2	211552400	211553148	E005,E081,E082,E083,E084,E085,E109,E120	8
chr2	211553922	211554421	E081,E082	2
chr2	211555252	211555424	E083,E089	2
chr2	211556013	211556063	E109	1
chr2	211556588	211556863	E109	1
chr2	211558599	211558825	E059,E121	2
chr2	211575204	211575264	E004	1
chr2	211575742	211575995	E059	1
chr2	211578010	211578092	E004	1
chr2	211580276	211580522	E094,E098	2
chr2	211582456	211582681	E003,E008,E021,E022	4
chr2	211585529	211585579	E021	1
chr2	211587625	211587675	E114	1
chr2	211589923	211589967	E080	1
chr2	211592451	211592609	E028,E050	2
chr2	211596180	211596263	E007	1
chr2	211607938	211607988	E021	1
chr2	211611307	211611418	E004	1
chr2	211611515	211611595	E004	1
chr2	211611669	211611880	E004	1
chr2	211615920	211616162	E081,E082,E126	3
chr2	211616900	211616967	E081,E082	2
chr2	211617221	211617290	E084	1
chr2	211617335	211617644	E004,E084,E085,E092,E094,E098	6
chr2	211618229	211618453	E092,E094,E098	3
chr2	211620866	211620962	E081	1
chr2	211622136	211622262	E081,E090	2
chr2	211622269	211622395	E082	1
chr2	211627488	211628439	E003,E004,E005,E008,E021,E022,E081	7
chr2	211630720	211630788	E003	1
chr2	211632839	211632908	E004	1
chr2	211632954	211633548	E004,E007,E021,E022	4
chr2	211634855	211634946	E081	1
chr2	211635566	211635704	E004	1
chr2	211641624	211641726	E050,E051	2
chr2	211644084	211644134	E089	1
chr2	211646192	211646249	E082	1
chr2	211646569	211646623	E081	1
chr2	211654964	211655016	E091	1
chr2	211656670	211657124	E080,E081,E082,E083,E089,E090,E098,E100	8
chr2	211660229	211660494	E007,E059,E082	3
chr2	211665050	211665127	E082	1
chr2	211665189	211665239	E082	1
chr2	211678455	211678515	E004	1
chr2	211678521	211678679	E004,E080,E122	3
chr2	211679010	211679256	E004,E081,E082	3
chr2	211679306	211679388	E081,E082	2
chr2	211679478	211679939	E004,E007,E091	3
chr2	211679958	211680008	E091	1
chr2	211680415	211680517	E119	1
chr2	211682252	211682302	E051	1
chr2	211683236	211683451	E028,E057	2
chr2	211683463	211683651	E004	1
chr2	211687716	211687775	E007	1
chr2	211687995	211688060	E003	1
chr2	211697542	211697592	E021	1
chr2	211697684	211697764	E008	1
chr2	211698241	211698379	E003,E021,E022	3
chr2	211707156	211707267	E022	1
chr2	211707740	211707852	E003,E007,E022	3
chr2	211707854	211707941	E022	1
chr2	211708910	211709024	E059	1
chr2	211714766	211714923	E081	1
chr2	211717998	211718109	E128	1
chr2	211718207	211718257	E092	1
chr2	211722729	211722789	E122	1
chr2	211724185	211724252	E007	1
chr2	211725113	211725173	E082	1
chr2	211725768	211725947	E004	1
chr2	211726867	211726934	E004	1
chr2	211727021	211727156	E082	1
chr2	211727175	211727491	E021,E059,E081	3
chr2	211727717	211727878	E081,E082	2
chr2	211728384	211728536	E081,E082	2
chr2	211728960	211729018	E021	1
chr2	211741597	211741637	E086	1
chr2	211742641	211742856	E004	1
chr2	211752107	211752189	E081	1
chr2	211759847	211760120	E003,E004,E005,E008,E021,E022,E114,E118	8
chr2	211761431	211761687	E059,E080,E122	3
chr2	211763938	211764251	E122,E125,E128	3
chr2	211764571	211764641	E118	1
chr2	211766117	211766314	E059,E082	2
chr2	211766334	211766402	E082	1
chr2	211774656	211774700	E080	1
chr2	211778239	211778476	E089,E090,E125,E126,E128	5
chr2	211779130	211779199	E128	1
chr2	211779240	211779296	E128	1
chr2	211780705	211780933	E118	1
chr2	211783981	211784129	E059	1
chr2	211793454	211793511	E080	1
chr2	211793758	211793846	E080	1
chr2	211794675	211794755	E059	1
chr2	211802310	211802425	E088	1
chr2	211802974	211803333	E021,E057,E083,E088,E089,E090,E120,E121,E125,E128	10
chr2	211804119	211804178	E080	1
chr2	211811330	211811395	E082	1
chr2	211811832	211811885	E082	1
chr2	211812706	211812756	E082	1
chr2	211813020	211813119	E082	1
chr2	211819194	211819244	E088	1
chr2	211819269	211819589	E081,E082,E088	3
chr2	211820144	211820826	E004,E005,E006,E017,E028,E057,E080,E117,E119,E120,E121,E122,E125,E127,E128	15
chr2	211820946	211821117	E122,E125,E128	3
chr2	211822288	211822401	E090	1
chr2	211822468	211822659	E090	1
chr2	211822840	211822896	E090	1
chr2	211826016	211826392	E028,E057,E118,E119,E125,E127,E128	7
chr2	211827027	211827119	E080	1
chr2	211828168	211828493	E059,E118	2
chr2	211828790	211829138	E004,E028,E057,E118,E119	5
chr2	211829255	211829383	E118	1
chr2	211830176	211830609	E028,E057,E080,E117,E119,E127	6
chr2	211831252	211831375	E118	1
chr2	211832400	211832495	E022	1
chr2	211835312	211835476	E119	1
chr2	211836069	211836492	E004,E005	2
chr2	211841474	211841574	E022,E082	2
chr2	211854079	211854171	E003	1
chr2	211856001	211856228	E006,E117	2
chr2	211856734	211856840	E122	1
chr2	211857303	211857513	E006,E080,E081	3
chr2	211861163	211861330	E117	1
chr2	211862037	211862486	E028,E081,E117,E119,E122,E125,E128	7
chr2	211864393	211864443	E089	1
chr2	211875457	211875510	E082	1
chr2	211879043	211879581	E090,E094,E098,E118,E122	5
chr2	211884258	211884328	E118	1
chr2	211885217	211885277	E029	1
chr2	211890031	211890081	E021	1
chr2	211890169	211890209	E034	1
chr2	211891058	211891248	E004,E005,E091	3
chr2	211898163	211898601	E081,E082	2
chr2	211898619	211898883	E003,E004,E006,E007,E021,E057,E080,E081,E082,E086,E089,E114,E117,E120,E128	15
chr2	211900303	211900776	E003,E004,E006,E007,E008,E021,E022,E050,E059,E080,E083,E084,E085,E089,E090,E091,E092,E093,E094,E098,E109,E114,E118,E119,E120,E121,E122,E126	28
chr2	211902996	211903040	E080	1
chr2	211909200	211909254	E098	1
chr2	211909829	211910258	E084,E092,E117,E118,E119	5
chr2	211917480	211917530	E093	1
chr2	211920317	211920448	E003,E007,E021,E022,E091,E118,E121	7
chr2	211925129	211925271	E084,E085	2
chr2	211926264	211927025	E084,E085,E089,E090,E118	5
chr2	211927079	211927197	E084	1
chr2	211928787	211928837	E092	1
chr2	211931998	211932054	E022	1
chr2	211932841	211933195	E057,E059,E120	3
chr2	211933272	211933326	E082,E086	2
chr2	211940341	211940399	E082	1
chr2	211942181	211942243	E092	1
chr2	211949730	211950222	E003,E004,E006,E007,E008,E021,E022,E028,E055,E057,E059,E080,E081,E082,E083,E085,E086,E088,E089,E090,E091,E092,E093,E094,E098,E100,E109,E114,E116,E117,E119,E120,E121,E122,E125,E127	36
chr2	211950460	211950591	E081,E082,E120	3
chr2	211950676	211951046	E005,E007,E081,E088,E120,E121	6
chr2	211953359	211953481	E120	1
chr2	211954398	211954482	E059	1
chr2	211958569	211958736	E003,E022,E051,E084,E085,E094,E098,E109,E114,E117,E118,E119	12
chr2	211968694	211969195	E028,E032,E059,E080,E081,E082,E084,E085,E086,E088,E089,E109,E120,E121,E127	15
chr2	211970165	211970236	E084	1
chr2	211972597	211972699	E128	1
chr2	211973566	211973649	E080	1
chr2	211975322	211975382	E122	1
chr2	211977574	211977646	E082,E109	2
chr2	211978022	211978796	E081,E082,E125,E128	4
chr2	211979570	211980166	E081,E082,E089,E090,E120,E121,E125,E128	8
chr2	211980222	211980310	E082	1
chr2	211980671	211980869	E120,E121,E125,E128	4
chr2	211981852	211982196	E059,E117,E125,E128	4
chr2	211982763	211982928	E084	1
chr2	211989577	211989698	E081,E082	2
chr2	211989794	211990011	E081,E082,E125,E128	4
chr2	211990343	211990397	E081	1
chr2	211991074	211991316	E125,E128	2
chr2	211992178	211992589	E091,E125,E128	3
chr2	211993117	211993440	E004,E021,E022,E028,E057,E117,E119,E128	8
chr2	211994996	211995192	E007,E022	2
chr2	211996853	211997185	E120,E121,E125,E128	4
chr2	211997294	211997785	E028,E057,E117,E120,E121,E122,E125,E128	8
chr2	211997841	211997944	E121,E122	2
chr2	211997998	211998049	E121	1
chr2	211998411	211998879	E003,E059,E100,E117,E120,E121,E125,E128	8
chr2	212004005	212004055	E051	1
chr2	212004800	212004892	E057	1
chr2	212006457	212006739	E117,E120,E121,E125,E128	5
chr2	212008857	212009267	E006,E028,E055,E056,E057,E059,E080,E098,E114,E117,E119,E120,E121,E122,E125,E126,E127,E128	18
chr2	212009278	212009595	E028,E117,E119	3
chr2	212010079	212010253	E091,E117,E120,E128	4
chr2	212011544	212011711	E120,E128	2
chr2	212014301	212014675	E084,E109	2
chr2	212017111	212017176	E084	1
chr2	212019537	212019659	E121,E125,E128	3
chr2	212022078	212022222	E120,E125,E128	3
chr2	212022523	212022933	E003,E004,E005,E006,E007,E008,E017,E021,E022,E028,E029,E032,E033,E034,E046,E050,E051,E055,E056,E057,E059,E080,E081,E082,E083,E084,E085,E086,E088,E089,E090,E091,E092,E093,E094,E097,E098,E100,E109,E114,E116,E117,E119,E120,E121,E122,E123,E124,E125,E126,E127,E128	52
chr2	212026051	212026341	E006,E059,E117,E120,E121,E125,E128	7
chr2	212027748	212027946	E117	1
chr2	212028264	212028318	E081	1
chr2	212030355	212030433	E022	1
chr2	212035384	212035522	E086,E088	2
chr2	212035614	212035836	E080	1
chr2	212039670	212039743	E082	1
chr2	212040769	212041023	E057,E119	2
chr2	212046175	212046682	E005,E006,E007,E059,E082,E085,E088,E090,E120,E121,E128	11
chr2	212046771	212046850	E084	1
chr2	212068863	212070838	E057,E091,E117,E120,E121	5
chr2	212070889	212070989	E117	1
chr2	212073695	212073958	E005,E091,E120,E121	4
chr2	212076079	212076310	E006,E090	2
chr2	212081044	212081254	E003,E004,E021,E028,E057,E059,E083,E091,E094,E114,E119,E120,E121	13
chr2	212083005	212083055	E022	1
chr2	212084023	212084084	E022	1
chr2	212084389	212084520	E003,E021,E022	3
chr2	212084711	212084761	E022	1
chr2	212090637	212090747	E004	1
chr2	212102464	212102896	E004	1
chr2	212102949	212103009	E004	1
chr2	212106746	212106867	E004	1
chr2	212108438	212108647	E081,E082	2
chr2	212108702	212109058	E081,E082	2
chr2	212110381	212110449	E125	1
chr2	212113418	212113468	E114	1
chr2	212113711	212114168	E005,E021,E028,E057,E091,E098,E119	7
chr2	212115815	212116013	E004	1
chr2	212117628	212117758	E081,E082	2
chr2	212124613	212124839	E006,E081,E089,E090	4
chr2	212124956	212125081	E006	1
chr2	212125152	212125443	E006	1
chr2	212125448	212125492	E080	1
chr2	212134247	212134516	E021,E022,E028	3
chr2	212145428	212145518	E004	1
chr2	212146411	212146716	E003,E004,E007,E008,E083	5
chr2	212158775	212158992	E059	1
chr2	212165334	212165481	E083,E089,E090	3
chr2	212167220	212167321	E081	1
chr2	212167487	212167752	E081,E082	2
chr2	212167823	212167873	E082	1
chr2	212176276	212176326	E082	1
chr2	212176517	212176658	E081,E082	2
chr2	212192957	212193087	E057,E119	2
chr2	212193133	212193264	E057	1
chr2	212193519	212193624	E117	1
chr2	212194027	212194752	E028,E057,E093,E114,E117,E119,E127	7
chr2	212196393	212196859	E003,E004,E007,E008,E021,E022,E094	7
chr2	212196885	212196976	E004	1
chr2	212197369	212197548	E059	1
chr2	212209200	212209291	E028	1
chr2	212209745	212209800	E022	1
chr2	212211035	212211092	E022	1
chr2	212211115	212211256	E021,E022	2
chr2	212212228	212212392	E003,E021,E022	3
chr2	212213879	212214002	E022,E088,E089,E090	4
chr2	212216753	212217051	E003,E004,E028,E057,E059,E081,E082,E083,E089,E090,E119,E120,E121	13
chr2	212219314	212219460	E057,E092	2
chr2	212219497	212219767	E057	1
chr2	212224239	212224300	E021	1
chr2	212225435	212225547	E008	1
chr2	212225787	212225932	E008,E022	2
chr2	212226135	212226412	E003,E008,E021,E022	4
chr2	212226465	212226540	E003	1
chr2	212226590	212226697	E021	1
chr2	212230023	212230141	E021,E022	2
chr2	212231977	212232895	E004,E021,E028,E057,E059,E086,E116,E119,E125,E127,E128	11
chr2	212235380	212235430	E050	1
chr2	212236310	212236430	E004	1
chr2	212244960	212245027	E004,E022	2
chr2	212255316	212256271	E007,E081,E082,E090	4
chr2	212258318	212258396	E007	1
chr2	212258453	212258753	E057,E092	2
chr2	212260001	212260104	E117	1
chr2	212261612	212261798	E084,E092,E098	3
chr2	212263538	212263878	E059,E091,E117	3
chr2	212263955	212264065	E059	1
chr2	212266099	212266377	E005,E028,E057,E119,E120,E125,E128	7
chr2	212268872	212269050	E007	1
chr2	212271822	212272117	E028,E057,E120	3
chr2	212272301	212273723	E004,E005,E007,E028,E057,E081,E082,E094,E098,E100,E114,E117,E119,E120,E121,E122,E125,E127,E128	19
chr2	212274318	212274380	E004	1
chr2	212274618	212275029	E081	1
chr2	212278384	212278523	E004,E128	2
chr2	212278533	212278593	E004	1
chr2	212278595	212278807	E004,E021,E022	3
chr2	212287875	212287929	E094	1
chr2	212288023	212288088	E092	1
chr2	212290606	212290670	E082	1
chr2	212291048	212291379	E091,E117	2
chr2	212293654	212293758	E059	1
chr2	212293867	212294484	E059,E092	2
chr2	212299528	212300445	E003,E004,E021,E022,E057,E083,E117	7
chr2	212300989	212301118	E081,E082	2
chr2	212302075	212302337	E059	1
chr2	212303783	212304057	E059	1
chr2	212304892	212304947	E089	1
chr2	212305567	212305763	E088	1
chr2	212309891	212309952	E082	1
chr2	212310385	212310437	E021	1
chr2	212310667	212310721	E100	1
chr2	212316339	212316402	E088	1
chr2	212316558	212316614	E088	1
chr2	212318396	212318455	E089	1
chr2	212318457	212318507	E032	1
chr2	212319515	212319734	E007,E081,E082,E086,E090	5
chr2	212319913	212320273	E003,E004,E006,E007,E008,E021,E022,E028,E029,E034,E050,E051,E055,E056,E059,E080,E081,E082,E083,E084,E085,E086,E088,E089,E090,E091,E092,E093,E094,E097,E098,E100,E109,E114,E117,E120,E121,E122,E125,E126,E127	41
chr2	212320284	212320334	E090	1
chr2	212322187	212322467	E080,E088,E128	3
chr2	212325886	212325940	E098	1
chr2	212327947	212328024	E082	1
chr2	212328112	212328531	E004,E081,E082	3
chr2	212333624	212333947	E003,E004,E021,E022,E080,E081,E082,E086,E088	9
chr2	212334123	212334184	E088	1
chr2	212334561	212334616	E021	1
chr2	212342889	212342972	E091	1
chr2	212344327	212344554	E081,E082	2
chr2	212349962	212350042	E119	1
chr2	212352538	212353021	E007,E059	2
chr2	212355723	212355781	E007	1
chr2	212360355	212360416	E082	1
chr2	212363219	212363764	E003,E008,E021,E059	4
chr2	212368685	212368810	E004,E021,E114	3
chr2	212370118	212370189	E091	1
chr2	212374449	212374745	E059	1
chr2	212377536	212377982	E082,E086,E088,E091,E092,E098,E114	7
chr2	212378265	212378333	E092	1
chr2	212386284	212386795	E059	1
chr2	212389915	212389975	E029	1
chr2	212390909	212390982	E005	1
chr2	212398804	212398904	E004	1
chr2	212399374	212399689	E081,E082,E083,E086,E098,E100	6
chr2	212410409	212410510	E081,E082	2
chr2	212412577	212412698	E081	1
chr2	212418836	212418932	E005	1
chr2	212429130	212429562	E028,E057,E119,E127	4
chr2	212432383	212432570	E081,E082	2
chr2	212432627	212432735	E081	1
chr2	212441915	212442039	E082	1
chr2	212455047	212455145	E005,E059	2
chr2	212455204	212455274	E005	1
chr2	212455432	212455591	E003,E004,E005,E022	4
chr2	212456043	212456582	E004,E005,E083,E086	4
chr2	212456826	212457000	E004	1
chr2	212457236	212457299	E083,E088	2
chr2	212457934	212458090	E088	1
chr2	212458398	212458508	E094	1
chr2	212458616	212458740	E094	1
chr2	212462781	212462912	E022,E083	2
chr2	212463112	212463252	E125,E126	2
chr2	212463872	212464477	E007,E059,E083	3
chr2	212469240	212469424	E083	1
chr2	212473731	212473901	E005,E022,E091	3
chr2	212473988	212474266	E003,E004,E005,E008,E022,E034,E083,E091	8
chr2	212474273	212474362	E007	1
chr2	212475448	212476065	E004,E005,E021,E034,E091	5
chr2	212476075	212476255	E033,E034,E046,E091,E109	5
chr2	212477533	212477573	E034	1
chr2	212481643	212481768	E081	1
chr2	212481856	212481972	E081	1
chr2	212490845	212491252	E081,E082	2
chr2	212491910	212491964	E081	1
chr2	212492219	212492529	E004	1
chr2	212495753	212495890	E021,E059	2
chr2	212502977	212503169	E005	1
chr2	212506009	212506112	E004	1
chr2	212507912	212507992	E008	1
chr2	212508826	212508997	E081	1
chr2	212509081	212509159	E081	1
chr2	212509651	212509775	E004,E007	2
chr2	212509841	212509901	E004	1
chr2	212512010	212512078	E082	1
chr2	212512132	212512353	E081,E082	2
chr2	212514029	212514485	E007,E059	2
chr2	212517088	212517544	E084,E117	2
chr2	212518141	212518251	E118	1
chr2	212518536	212518730	E091	1
chr2	212518832	212518882	E091	1
chr2	212518966	212519061	E127	1
chr2	212521344	212521461	E005	1
chr2	212527645	212527699	E090	1
chr2	212527928	212528027	E005	1
chr2	212528655	212528737	E090	1
chr2	212528919	212529017	E004	1
chr2	212530107	212530168	E093	1
chr2	212533346	212533662	E084	1
chr2	212537753	212538539	E089,E090	2
chr2	212539630	212539742	E084,E085	2
chr2	212540230	212540307	E084	1
chr2	212553018	212553206	E081,E082,E089,E090	4
chr2	212555024	212555139	E091	1
chr2	212555446	212555502	E021	1
chr2	212555508	212555749	E091	1
chr2	212555895	212555993	E091	1
chr2	212559112	212559269	E081,E082	2
chr2	212566163	212566213	E091	1
chr2	212584788	212584838	E090	1
chr2	212584957	212585027	E005	1
chr2	212585140	212585190	E007	1
chr2	212589767	212589936	E022,E059,E080	3
chr2	212591784	212591882	E083	1
chr2	212602001	212602368	E028,E057,E117,E119,E122,E125,E127,E128	8
chr2	212606808	212607004	E007,E081,E082	3
chr2	212608017	212608652	E004,E083	2
chr2	212609157	212609489	E004,E007	2
chr2	212610029	212610354	E003,E004,E005,E006,E007,E008,E017,E021,E022,E028,E033,E034,E050,E051,E056,E057,E059,E080,E081,E082,E083,E085,E086,E088,E089,E090,E091,E092,E093,E094,E097,E098,E100,E109,E114,E116,E117,E118,E119,E120,E121,E122,E125,E126,E127,E128	46
chr2	212610558	212610612	E083	1
chr2	212613176	212613306	E021,E022	2
chr2	212616471	212617001	E081,E082,E083,E088,E089,E090,E122	7
chr2	212620305	212620385	E081,E128	2
chr2	212624864	212625255	E081,E117	2
chr2	212627053	212627113	E004	1
chr2	212627437	212627498	E086	1
chr2	212628073	212628136	E090	1
chr2	212630964	212631039	E088,E089,E128	3
chr2	212631042	212631092	E021	1
chr2	212631254	212631788	E003,E004,E008,E021,E022,E028,E057,E084,E085,E086,E088,E089,E091,E092,E094,E098,E109,E119	18
chr2	212633396	212633473	E091	1
chr2	212635390	212635453	E051	1
chr2	212638490	212638685	E003,E007,E008,E017,E051,E083,E098,E118	8
chr2	212638887	212638943	E098	1
chr2	212639144	212639350	E017,E051,E118	3
chr2	212639895	212639952	E098	1
chr2	212640219	212640302	E088,E097	2
chr2	212640536	212640622	E017,E051,E118	3
chr2	212640709	212640759	E084	1
chr2	212641110	212641257	E117	1
chr2	212642688	212642859	E007,E017,E083,E114,E118	5
chr2	212646114	212646154	E034	1
chr2	212651229	212651411	E081,E082	2
chr2	212651491	212651580	E082	1
chr2	212653459	212653509	E082	1
chr2	212654799	212654950	E091,E117	2
chr2	212658474	212658699	E007,E059	2
chr2	212663738	212663864	E003,E008,E022	3
chr2	212664381	212664461	E059	1
chr2	212664504	212665033	E059	1
chr2	212665119	212665213	E090	1
chr2	212665240	212665344	E089	1
chr2	212665404	212665474	E089,E090	2
chr2	212667434	212667785	E081,E082	2
chr2	212677378	212677612	E003,E004,E008,E021,E022	5
chr2	212681660	212681767	E082,E086,E089	3
chr2	212685789	212685849	E006	1
chr2	212687471	212687738	E120,E121,E125,E128	4
chr2	212687755	212687987	E028,E117,E119	3
chr2	212688805	212688924	E088	1
chr2	212695954	212696014	E088	1
chr2	212696148	212696396	E091	1
chr2	212698121	212698484	E117	1
chr2	212699065	212699123	E089	1
chr2	212700567	212700617	E088	1
chr2	212701020	212701421	E021,E057,E094,E119,E127	5
chr2	212702369	212702472	E057	1
chr2	212702511	212702757	E028,E057	2
chr2	212704922	212704972	E114	1
chr2	212706047	212706172	E120	1
chr2	212709589	212709693	E120,E121	2
chr2	212710548	212710618	E003,E007	2
chr2	212710793	212710899	E059	1
chr2	212717882	212717997	E119	1
chr2	212721105	212721158	E017,E022,E086	3
chr2	212725140	212725228	E057	1
chr2	212732353	212733431	E006,E017,E028,E055,E056,E057,E059,E083,E088,E090,E091,E117,E119,E122,E125,E127,E128	17
chr2	212733861	212734098	E005,E080,E083,E114	4
chr2	212735930	212735984	E100	1
chr2	212740391	212740503	E006,E017,E100,E122,E128	5
chr2	212741895	212742149	E017,E056,E121,E122	4
chr2	212744154	212744327	E003,E006,E017,E021,E056,E059,E081,E082,E092,E093,E119,E121,E122	13
chr2	212745266	212745392	E057	1
chr2	212745962	212746134	E008,E021	2
chr2	212746183	212746443	E003,E008,E021,E022	4
chr2	212746479	212746633	E003,E008,E021	3
chr2	212751541	212751600	E083	1
chr2	212753745	212753795	E022	1
chr2	212753980	212754030	E022	1
chr2	212754247	212754297	E021	1
chr2	212760586	212760700	E089	1
chr2	212763519	212763839	E083,E089,E090,E100,E120	5
chr2	212764474	212764524	E089	1
chr2	212764584	212765607	E006,E022,E059,E083,E086,E088,E089,E090,E091,E092,E093,E100,E120,E121,E128	15
chr2	212765860	212765923	E089	1
chr2	212766059	212766432	E057,E082,E083,E089,E091	5
chr2	212768760	212768953	E081,E082	2
chr2	212772229	212772283	E094	1
chr2	212786392	212786462	E022	1
chr2	212786827	212786971	E083,E094	2
chr2	212787915	212788018	E004,E005,E022,E091	4
chr2	212788246	212788305	E091	1
chr2	212788720	212789033	E004,E005,E006,E028,E057,E091,E117,E119	8
chr2	212789815	212789865	E007	1
chr2	212790364	212790423	E091	1
chr2	212790675	212790915	E091	1
chr2	212792148	212792375	E059	1
chr2	212792994	212793199	E007,E093	2
chr2	212793259	212793378	E093	1
chr2	212793847	212793946	E083,E093	2
chr2	212794213	212794278	E081	1
chr2	212795009	212795400	E003,E006,E050,E051,E083,E092,E093,E100,E116	9
chr2	212795704	212795784	E119	1
chr2	212795795	212795851	E081,E082	2
chr2	212796140	212796386	E028,E057,E100,E119,E127	5
chr2	212799685	212799805	E093	1
chr2	212799931	212800064	E093	1
chr2	212802546	212802596	E114	1
chr2	212803858	212804101	E091,E117	2
chr2	212806234	212806369	E082,E089,E090	3
chr2	212808147	212808197	E083	1
chr2	212808265	212808400	E083	1
chr2	212809329	212809409	E008	1
chr2	212809434	212809575	E003,E004,E021,E022	4
chr2	212814442	212814557	E088	1
chr2	212822580	212822864	E116	1
chr2	212835520	212835570	E114	1
chr2	212840949	212841026	E082	1
chr2	212841453	212841580	E017	1
chr2	212842304	212842366	E091	1
chr2	212845946	212845996	E083	1
chr2	212846237	212846449	E006,E017,E059	3
chr2	212846477	212846527	E088	1
chr2	212846954	212847486	E006,E007,E090,E122	4
chr2	212853016	212853126	E083	1
chr2	212854497	212854707	E059	1
chr2	212857986	212858070	E082	1
chr2	212859699	212859763	E082,E089	2
chr2	212869922	212870266	E003,E004,E006,E007,E008,E017,E021,E022,E028,E055,E056,E057,E059,E082,E083,E086,E088,E091,E093,E094,E109,E114,E117,E121,E122,E125,E128	27
chr2	212872670	212872724	E081	1
chr2	212873143	212873702	E059	1
chr2	212874148	212874273	E059,E083	2
chr2	212877242	212877292	E007	1
chr2	212877863	212877983	E004,E005	2
chr2	212878316	212878639	E004,E056,E057,E091,E121	5
chr2	212878848	212878942	E083	1
chr2	212880187	212880733	E004,E005,E083,E091,E120,E121	6
chr2	212882014	212882203	E120,E121,E128	3
chr2	212882592	212882642	E083	1
chr2	212883705	212883822	E083	1
chr2	212886629	212887025	E006,E017,E028,E055,E056,E057,E059,E114,E117,E119,E120,E121,E122,E125,E126,E127,E128	17
chr2	212887766	212887948	E006,E017,E055,E056,E120,E125,E128	7
chr2	212888800	212888974	E007,E083	2
chr2	212892413	212893050	E005,E006,E017,E055,E056,E083,E120,E121,E122,E128	10
chr2	212893634	212893710	E086	1
chr2	212895274	212895405	E004	1
chr2	212895461	212895781	E004,E086	2
chr2	212896094	212896291	E004,E059,E091	3
chr2	212896560	212897898	E004,E006,E017,E028,E055,E056,E057,E059,E100,E117,E119,E120,E121,E122,E125,E126,E128	17
chr2	212899578	212899797	E122	1
chr2	212899838	212900190	E017,E028,E055,E056,E122,E125,E128	7
chr2	212901942	212902038	E081,E082,E089	3
chr2	212902066	212902612	E059	1
chr2	212903131	212903192	E004	1
chr2	212906515	212906605	E081	1
chr2	212906654	212906842	E081,E082	2
chr2	212908445	212908495	E083	1
chr2	212915719	212915826	E088	1
chr2	212916904	212917077	E006	1
chr2	212917128	212917797	E006,E017,E028,E046,E050,E051,E055,E056,E057,E059,E100,E117,E120,E121,E122,E125,E128	17
chr2	212926089	212926129	E086	1
chr2	212929164	212929312	E003,E004,E008	3
chr2	212931422	212931514	E029,E091	2
chr2	212932281	212932335	E128	1
chr2	212934744	212934822	E080	1
chr2	212938203	212938439	E003,E028,E057	3
chr2	212938727	212938788	E017	1
chr2	212941237	212941287	E007	1
chr2	212941335	212941385	E007	1
chr2	212941429	212941492	E007	1
chr2	212942933	212943050	E116	1
chr2	212943559	212943643	E097	1
chr2	212948777	212948821	E080	1
chr2	212954728	212954871	E083	1
chr2	212955321	212955488	E083	1
chr2	212956240	212956290	E083	1
chr2	212959379	212959445	E021	1
chr2	212959828	212959978	E122	1
chr2	212961774	212962008	E057	1
chr2	212964230	212964699	E004	1
chr2	212972242	212972325	E084,E109	2
chr2	212972740	212973106	E122	1
chr2	212973624	212973708	E021,E022,E125	3
chr2	212974074	212974127	E088	1
chr2	212974412	212974493	E122	1
chr2	212974538	212975815	E003,E004,E008,E021,E022,E082,E084,E085,E086,E109,E122	11
chr2	212975842	212975913	E083	1
chr2	212976845	212976920	E021	1
chr2	212977243	212977429	E084,E085	2
chr2	212978757	212978825	E083	1
chr2	212979304	212979421	E091	1
chr2	212982757	212983058	E083,E089,E090	3
chr2	212983065	212983151	E083,E090	2
chr2	212984257	212984307	E007	1
chr2	212984456	212984563	E091	1
chr2	212984961	212985074	E122	1
chr2	212989301	212989639	E004,E005,E006,E017,E028,E057,E080,E083,E084,E085,E088,E091,E092,E114,E119,E128	16
chr2	212989704	212989784	E084,E085	2
chr2	212997073	212997650	E081,E082	2
chr2	212997860	212997928	E081	1
chr2	213000315	213000365	E007	1
chr2	213000469	213001415	E006,E017,E055,E056,E057,E081,E082,E083,E084,E085,E089,E117,E118,E122,E126,E127,E128	17
chr2	213007449	213007686	E081,E082,E089	3
chr2	213008239	213008299	E128	1
chr2	213009635	213010417	E006,E017,E055,E056,E057,E059,E081,E082,E084,E117,E119,E120,E121,E125,E126,E128	16
chr2	213012692	213012988	E003,E006,E050,E055,E059,E086,E088,E089,E097,E098,E109,E114,E119,E121,E122	15
chr2	213014948	213014998	E091	1
chr2	213017624	213017744	E084	1
chr2	213018721	213019006	E059	1
chr2	213019041	213019521	E028,E057,E080,E083,E091,E119,E127	7
chr2	213020746	213020818	E083	1
chr2	213020874	213021105	E083	1
chr2	213021125	213021175	E007	1
chr2	213021639	213022073	E006,E017,E055,E056,E057,E059,E083,E120,E121,E125,E126,E128	12
chr2	213022469	213022583	E083	1
chr2	213022852	213023074	E006,E120	2
chr2	213028090	213028180	E059	1
chr2	213030461	213030523	E098	1
chr2	213032886	213032978	E089,E090	2
chr2	213035157	213035207	E051	1
chr2	213035230	213035290	E004	1
chr2	213038093	213038838	E006,E056,E057,E080,E083,E086,E088,E092,E117,E122	10
chr2	213039006	213039496	E059	1
chr2	213040006	213040158	E059	1
chr2	213040712	213041338	E004,E006,E057,E109,E117,E120	6
chr2	213042532	213042721	E003,E004,E006,E008,E021,E022,E126	7
chr2	213044124	213044174	E084	1
chr2	213046474	213046759	E004,E083,E117,E120,E121,E125,E128	7
chr2	213046804	213046966	E120,E121,E125,E128	4
chr2	213050866	213050931	E083	1
chr2	213052954	213053000	E080	1
chr2	213056375	213056415	E034	1
chr2	213057950	213058137	E081,E082	2
chr2	213059118	213059385	E059	1
chr2	213060462	213060715	E008,E088,E089,E090	4
chr2	213064572	213064621	E086	1
chr2	213068558	213068616	E007	1
chr2	213074668	213074804	E117	1
chr2	213083203	213083243	E086	1
chr2	213088582	213088679	E089,E090	2
chr2	213089214	213089263	E086	1
chr2	213090702	213090752	E007	1
chr2	213092331	213093065	E006,E017,E028,E055,E056,E057,E059,E081,E082,E083,E086,E088,E089,E090,E092,E093,E094,E098,E100,E109,E114,E117,E119,E120,E121,E122,E125,E126,E127,E128	30
chr2	213093260	213094398	E006,E055,E056,E057,E082,E083,E088,E117,E119,E125,E128	11
chr2	213096163	213096228	E090	1
chr2	213100735	213100921	E059	1
chr2	213102178	213102370	E008,E021,E081,E083	4
chr2	213102447	213102802	E003,E004,E008,E021,E022,E082,E083,E086,E088	9
chr2	213102954	213103163	E003,E005,E008,E022	4
chr2	213107423	213107870	E081,E082,E083	3
chr2	213110564	213110644	E008	1
chr2	213110733	213110783	E083	1
chr2	213113147	213113229	E127	1
chr2	213114305	213114418	E006,E017,E022,E082,E086,E088,E091,E092,E114,E119,E122,E126,E128	13
chr2	213115402	213115496	E059	1
chr2	213116534	213116760	E083,E086	2
chr2	213118538	213118588	E083	1
chr2	213119171	213119341	E004,E005,E081,E083,E086,E091	6
chr2	213122351	213122438	E059,E086	2
chr2	213124095	213124137	E086	1
chr2	213128848	213129231	E081,E082,E086	3
chr2	213133801	213133878	E083	1
chr2	213135397	213135447	E083	1
chr2	213136402	213136579	E082,E083	2
chr2	213137159	213137344	E005,E083	2
chr2	213141114	213141459	E059	1
chr2	213145296	213145473	E125,E128	2
chr2	213146285	213146342	E083	1
chr2	213147028	213147193	E083,E088	2
chr2	213147237	213147524	E081,E082,E083,E086	4
chr2	213147656	213148086	E059,E082,E083,E128	4
chr2	213148860	213149191	E007,E081	2
chr2	213149936	213150326	E080,E081,E082	3
chr2	213150747	213150836	E127	1
chr2	213151386	213151436	E022	1
chr2	213152917	213152988	E083	1
chr2	213153093	213153322	E003,E004,E005,E008,E021,E083,E091	7
chr2	213154966	213155046	E059	1
chr2	213155214	213155302	E082	1
chr2	213155386	213155469	E082	1
chr2	213159535	213159913	E081,E082	2
chr2	213161357	213161407	E083	1
chr2	213161713	213161889	E059	1
chr2	213164605	213165057	E116	1
chr2	213170247	213170331	E057	1
chr2	213176575	213176854	E059	1
chr2	213180468	213180518	E083	1
chr2	213181109	213181188	E083	1
chr2	213182365	213182420	E083	1
chr2	213184219	213184309	E088	1
chr2	213184798	213184848	E007	1
chr2	213188221	213188302	E122	1
chr2	213188760	213188881	E083	1
chr2	213191987	213192167	E100	1
chr2	213192195	213192388	E006,E086,E114,E118	4
chr2	213192909	213193149	E005,E006,E057,E083,E084,E085,E086,E088,E092	9
chr2	213193547	213193702	E083,E088	2
chr2	213193739	213193791	E088	1
chr2	213193854	213194107	E088	1
chr2	213194898	213194965	E083	1
chr2	213195032	213195383	E005,E081,E082,E083,E086,E094,E100	7
chr2	213201403	213202109	E007,E057,E059,E083,E091,E121,E126	7
chr2	213202266	213202791	E005,E059,E126,E128	4
chr2	213202853	213203022	E005	1
chr2	213204172	213204278	E086	1
chr2	213205230	213205316	E051	1
chr2	213207138	213207188	E083	1
chr2	213208954	213209214	E005,E083,E091	3
chr2	213210015	213210317	E083	1
chr2	213210700	213211248	E083	1
chr2	213211298	213211373	E083	1
chr2	213211423	213211521	E083	1
chr2	213211669	213211916	E081,E082,E083,E088,E089,E090,E094,E098,E125,E128	10
chr2	213212823	213212926	E083	1
chr2	213213120	213213189	E083	1
chr2	213213357	213213477	E083	1
chr2	213214345	213214447	E081	1
chr2	213214466	213214537	E082	1
chr2	213214583	213214703	E082,E083	2
chr2	213215802	213215883	E083	1
chr2	213218442	213218775	E083	1
chr2	213218959	213219090	E083,E086	2
chr2	213219137	213219623	E007,E083,E118	3
chr2	213219673	213219756	E083	1
chr2	213220056	213220444	E083,E088	2
chr2	213220593	213220740	E083	1
chr2	213220782	213221109	E083	1
chr2	213221886	213221972	E083	1
chr2	213222298	213222745	E051,E083,E086,E118	4
chr2	213224093	213224183	E118	1
chr2	213224205	213224636	E004,E005,E007,E080,E083,E085,E086,E109,E118	9
chr2	213224751	213225243	E004,E007,E059,E083,E084,E118	6
chr2	213226041	213226235	E003,E005,E083,E118	4
chr2	213226289	213226404	E083	1
chr2	213228795	213229243	E007,E055,E056,E059,E081,E083,E090,E122,E125,E126,E128	11
chr2	213229349	213229680	E003,E004,E005,E007,E008,E021,E022,E081,E082,E083,E086,E125,E126,E128	14
chr2	213232068	213232529	E059	1
chr2	213232606	213232723	E059	1
chr2	213233610	213233666	E083	1
chr2	213236450	213236500	E082	1
chr2	213236836	213236934	E083	1
chr2	213240820	213240900	E126	1
chr2	213243938	213244109	E088,E092,E094,E125,E128	5
chr2	213245136	213245194	E127	1
chr2	213246054	213246104	E021	1
chr2	213246237	213246349	E117	1
chr2	213248301	213248479	E008,E022,E109,E125,E128	5
chr2	213248580	213248673	E083	1
chr2	213248966	213249104	E088,E125	2
chr2	213250031	213250306	E028,E057,E119,E127,E128	5
chr2	213251954	213252172	E121,E125,E128	3
chr2	213256862	213257176	E028,E055,E056,E057,E059,E100,E117,E119,E120,E121,E125,E126,E127,E128	14
chr2	213257338	213257614	E055,E126	2
chr2	213258595	213258649	E021	1
chr2	213262098	213262178	E008	1
chr2	213264869	213264919	E084	1
chr2	213267163	213267308	E057,E083	2
chr2	213271145	213271221	E083	1
chr2	213271430	213271827	E005,E083	2
chr2	213272034	213272104	E083	1
chr2	213273198	213273258	E083	1
chr2	213273273	213273523	E083,E125,E126,E128	4
chr2	213274376	213274629	E056,E057,E059,E083,E117,E119,E126	7
chr2	213279368	213280019	E005,E055,E056,E081,E082,E089,E090,E125,E126,E128	10
chr2	213280156	213280222	E090	1
chr2	213280520	213280607	E090	1
chr2	213280782	213281160	E059,E081,E083	3
chr2	213286310	213286560	E125,E126,E128	3
chr2	213286593	213287097	E006,E028,E055,E056,E057,E117,E120,E121,E125,E126,E128	11
chr2	213287162	213287217	E086,E128	2
chr2	213287248	213287296	E086	1
chr2	213288898	213289119	E005,E028,E057,E091,E114,E117,E118,E119	8
chr2	213291798	213291946	E081,E082	2
chr2	213291953	213292045	E022,E081	2
chr2	213292509	213292655	E003,E007,E008,E022,E083	5
chr2	213293539	213294189	E003,E004,E007,E008,E021,E022,E059,E080,E081,E083,E128	11
chr2	213302704	213302779	E083	1
chr2	213305518	213305578	E005	1
chr2	213305657	213305763	E005	1
chr2	213305914	213306163	E004,E005	2
chr2	213306766	213306830	E029	1
chr2	213308190	213308271	E100	1
chr2	213310863	213310913	E114	1
chr2	213311134	213311194	E083	1
chr2	213312697	213312797	E083	1
chr2	213312974	213313024	E083	1
chr2	213313099	213313149	E083	1
chr2	213313241	213313291	E083	1
chr2	213313576	213313771	E083,E086,E118,E125,E128	5
chr2	213315877	213315951	E083	1
chr2	213316026	213316080	E127	1
chr2	213316453	213317136	E004,E005,E006,E007,E017,E022,E028,E055,E056,E057,E059,E080,E083,E086,E091,E098,E114,E117,E118,E119,E120,E121,E122,E125,E126,E127,E128	27
chr2	213318976	213319036	E125	1
chr2	213319974	213320123	E004,E022	2
chr2	213323157	213323280	E057,E100,E119,E126	4
chr2	213325773	213325823	E021	1
chr2	213328683	213328754	E083	1
chr2	213332409	213332459	E021	1
chr2	213338005	213338246	E081,E082,E090	3
chr2	213341939	213342687	E081,E082,E083	3
chr2	213342727	213342916	E081,E082	2
chr2	213345047	213345632	E081,E082,E083	3
chr2	213346655	213347031	E081,E082	2
chr2	213347774	213347875	E082	1
chr2	213349443	213349728	E003,E056,E083,E120,E121,E125,E128	7
chr2	213349993	213350204	E083	1
chr2	213350623	213350673	E083	1
chr2	213352374	213352424	E083	1
chr2	213353424	213353535	E059,E083,E090,E120	4
chr2	213354065	213354115	E083	1
chr2	213354558	213354920	E116	1
chr2	213356424	213356778	E059,E120	2
chr2	213358792	213360242	E007,E086,E117,E119,E126	5
chr2	213360307	213360417	E083,E086	2
chr2	213364670	213364741	E005	1
chr2	213365115	213365396	E059	1
chr2	213365872	213365930	E083	1
chr2	213367295	213367375	E116	1
chr2	213368329	213368546	E083	1
chr2	213370275	213370596	E004,E057,E117,E125,E128	5
chr2	213381413	213381506	E083	1
chr2	213381566	213381836	E083	1
chr2	213381922	213381972	E083	1
chr2	213382253	213382611	E007,E083,E126	3
chr2	213383541	213383591	E114	1
chr2	213385148	213385352	E003,E006,E007,E021,E022,E056,E057,E059,E081,E082,E083,E086,E089,E090,E114,E117,E119,E121,E126	19
chr2	213385458	213385551	E083	1
chr2	213387407	213387510	E083	1
chr2	213387600	213387712	E083	1
chr2	213388490	213388540	E083	1
chr2	213388582	213388773	E083,E089,E090	3
chr2	213389070	213389173	E057	1
chr2	213389764	213389814	E083	1
chr2	213390054	213390273	E083	1
chr2	213390855	213391159	E083	1
chr2	213392240	213392332	E083	1
chr2	213392749	213392834	E083	1
chr2	213392902	213393184	E083,E091	2
chr2	213393507	213393586	E083,E100	2
chr2	213394867	213394917	E083	1
chr2	213395300	213395512	E083	1
chr2	213395726	213395776	E083	1
chr2	213396164	213396214	E083	1
chr2	213396823	213397138	E082,E083	2
chr2	213397429	213397561	E081,E082,E083	3
chr2	213398880	213398968	E083	1
chr2	213399030	213399093	E083	1
chr2	213399170	213399392	E082,E083	2
chr2	213399489	213399713	E083	1
chr2	213400516	213400566	E082	1
chr2	213400644	213403300	E003,E004,E005,E006,E007,E008,E021,E022,E050,E051,E055,E056,E057,E059,E080,E081,E082,E083,E086,E088,E089,E090,E091,E092,E094,E098,E100,E114,E117,E118,E119,E121,E126,E128	34
chr2	213403337	213404470	E003,E004,E005,E006,E007,E008,E017,E021,E022,E050,E051,E055,E056,E059,E080,E081,E082,E083,E084,E086,E088,E089,E090,E091,E092,E093,E094,E097,E098,E100,E114,E117,E121,E125,E128	35
chr2	213404649	213404751	E083	1
chr2	213404796	213404993	E083	1
chr2	213405118	213405360	E004,E005,E050,E083,E091,E092	6
chr2	213410207	213410279	E094	1
chr2	213412515	213412638	E094	1
chr2	213412968	213413541	E003,E004,E006,E007,E008,E017,E021,E022,E028,E050,E051,E055,E056,E059,E080,E081,E082,E083,E086,E088,E089,E090,E091,E092,E094,E098,E100,E109,E114,E117,E118,E119,E120,E121,E122,E125,E126,E127,E128	39
chr2	213414151	213414680	E059,E081	2
chr2	213414909	213415017	E059	1
chr2	213419057	213419178	E003,E008	2
chr2	213421164	213421214	E114	1
chr2	213423412	213423456	E080	1
chr2	213427185	213427239	E127	1
chr2	213430427	213430479	E083	1
chr2	213431312	213431362	E051	1
chr2	213432235	213432760	E003,E004,E005,E006,E007,E008,E017,E021,E022,E028,E032,E033,E034,E046,E050,E051,E055,E056,E057,E059,E080,E081,E082,E083,E084,E085,E086,E088,E089,E090,E091,E092,E093,E094,E097,E098,E100,E109,E114,E117,E118,E119,E120,E121,E122,E123,E124,E126,E127,E128	50
chr2	213451898	213451995	E022	1
chr2	213457425	213457737	E057,E119,E127	3
chr2	213459824	213460145	E004,E017,E022,E028,E051,E057,E080,E081,E082,E091,E093,E114,E117,E119,E120,E125,E126,E128	18
chr2	213462452	213462715	E017,E028,E057,E091,E119,E120,E121,E125,E126,E127,E128	11
chr2	213465184	213465366	E120	1
chr2	213465444	213465580	E057	1
chr2	213466315	213466396	E121	1
chr2	213472717	213472879	E119	1
chr2	213474172	213474224	E082	1
chr2	213475902	213475994	E004	1
chr2	213476048	213476168	E004	1
chr2	213476173	213476284	E057	1
chr2	213481483	213481534	E091	1
chr2	213483103	213483938	E028,E057,E091,E119,E120,E121,E126,E127,E128	9
chr2	213484468	213484656	E119	1
chr2	213484667	213485098	E028,E057,E119,E120,E126,E127,E128	7
chr2	213491178	213491464	E028,E057,E125,E128	4
chr2	213492370	213492526	E057,E125,E128	3
chr2	213493288	213493368	E028	1
chr2	213493464	213493547	E119	1
chr2	213505200	213505521	E005,E028,E057,E082,E086,E088,E091,E119,E127	9
chr2	213506387	213506474	E057	1
chr2	213509105	213509160	E007	1
chr2	213511200	213511289	E006	1
chr2	213511346	213512018	E006,E017,E028,E055,E056,E057,E080,E100,E119,E120,E121,E125,E126,E127,E128	15
chr2	213512858	213512912	E081	1
chr2	213514291	213514644	E081,E082	2
chr2	213515633	213515673	E086	1
chr2	213522064	213522144	E028	1
chr2	213524240	213524512	E005,E091	2
chr2	213528978	213529061	E080	1
chr2	213529601	213529683	E081,E082	2
chr2	213530808	213530905	E098,E128	2
chr2	213532431	213532819	E059,E088,E089,E090,E126	5
chr2	213534223	213534304	E004	1
chr2	213534553	213534785	E028,E057,E059,E086,E127	5
chr2	213536890	213537302	E056,E091,E126	3
chr2	213538812	213538892	E057	1
chr2	213539585	213539663	E091	1
chr2	213540423	213540595	E091	1
chr2	213540662	213540712	E091	1
chr2	213542283	213542533	E003,E004,E008,E021,E022	5
chr2	213542975	213543036	E126	1
chr2	213548189	213548357	E006,E017,E055,E056,E057,E125,E128	7
chr2	213548397	213548490	E059	1
chr2	213548668	213548808	E017,E059	2
chr2	213549000	213549055	E091	1
chr2	213551083	213551517	E003,E006,E007,E008,E017,E021,E022,E028,E029,E032,E033,E034,E046,E050,E051,E055,E056,E057,E059,E080,E081,E082,E083,E084,E085,E086,E088,E089,E090,E091,E092,E093,E094,E097,E098,E100,E109,E114,E116,E117,E118,E119,E120,E121,E122,E123,E124,E125,E126,E127,E128	51
chr2	213553318	213553396	E050,E051	2
chr2	213557174	213557994	E007,E081,E082,E083,E088,E089,E090,E093,E100,E120,E121,E126	12
chr2	213559203	213559778	E059,E080,E081,E082,E089,E090	6
chr2	213560499	213560549	E083	1
chr2	213566096	213566281	E017,E059,E080,E120,E121	5
chr2	213573140	213573393	E017,E056,E057,E090,E091,E100,E120,E121,E125,E126,E128	11
chr2	213574107	213574332	E007,E017,E056,E057,E080,E119,E120,E121,E125,E127,E128	11
chr2	213576597	213578250	E004,E005,E006,E017,E028,E055,E056,E057,E081,E082,E089,E091,E114,E117,E119,E120,E121,E125,E126,E127,E128	21
chr2	213578294	213579047	E028,E057,E119,E127	4
chr2	213579617	213579723	E120	1
chr2	213580237	213580449	E004	1
chr2	213586676	213587183	E028,E057,E119	3
chr2	213587818	213588371	E017,E028,E056,E057,E059,E093,E116,E119,E120,E121,E125,E127,E128	13
chr2	213590030	213590210	E046	1
chr2	213591072	213591552	E003,E004,E008,E021,E022,E028,E057,E116,E119,E127	10
chr2	213592525	213592804	E028,E046,E091,E093,E116	5
chr2	213594518	213594599	E116	1
chr2	213595728	213596108	E028,E057,E093,E116,E119,E127	6
chr2	213596759	213596839	E116	1
chr2	213597693	213597890	E017,E028,E119,E120	4
chr2	213598119	213598419	E116	1
chr2	213600493	213601110	E028,E057,E083,E098,E119	5
chr2	213601209	213601299	E098	1
chr2	213602624	213602932	E120,E121,E128	3
chr2	213603095	213603232	E120	1
chr2	213604250	213604405	E004	1
chr2	213605828	213605957	E082	1
chr2	213617546	213618126	E003,E004,E007,E008,E021,E022	6
chr2	213618176	213618326	E008,E022	2
chr2	213621733	213621793	E003	1
chr2	213628891	213629003	E004	1
chr2	213630236	213630290	E033	1
chr2	213631776	213632054	E088,E117	2
chr2	213635146	213635211	E022	1
chr2	213641633	213641693	E122	1
chr2	213641710	213642357	E003,E004,E005,E006,E007,E017,E021,E028,E032,E033,E034,E046,E050,E051,E055,E056,E057,E059,E080,E081,E082,E083,E086,E088,E089,E090,E091,E092,E093,E094,E100,E109,E114,E116,E117,E119,E120,E121,E122,E123,E125,E127	42
chr2	213643678	213643777	E005,E127	2
chr2	213650131	213650181	E051	1
chr2	213655389	213655443	E120	1
chr2	213656382	213656538	E050,E051	2
chr2	213657922	213658117	E028,E057	2
chr2	213659034	213659523	E028,E057,E059,E081,E082,E091,E120,E121	8
chr2	213662270	213662324	E120	1
chr2	213662372	213662883	E017,E083,E088,E090,E120,E121,E125,E128	8
chr2	213663127	213663181	E121	1
chr2	213666634	213666702	E122	1
chr2	213672402	213672500	E017	1
chr2	213675848	213676049	E046,E050,E082,E120,E121,E128	6
chr2	213676112	213676459	E006,E017,E028,E046,E050,E057,E093,E119,E120,E121,E125,E126,E127,E128	14
chr2	213676709	213676952	E028,E046,E057,E127	4
chr2	213677065	213677183	E046	1
chr2	213679775	213680857	E046,E050,E051,E057,E083,E093,E116,E120,E121,E125,E127,E128	12
chr2	213680942	213681399	E004,E046	2
chr2	213681754	213681905	E091	1
chr2	213682837	213683086	E091	1
chr2	213684710	213684771	E017,E032,E034,E046,E051,E086,E088	7
chr2	213687175	213687235	E125	1
chr2	213691891	213691950	E127	1
chr2	213692434	213692564	E120	1
chr2	213692621	213692683	E120	1
chr2	213696807	213696885	E118	1
chr2	213697634	213697678	E086	1
chr2	213704497	213704620	E128	1
chr2	213707175	213709387	E006,E017,E028,E050,E051,E055,E056,E057,E059,E091,E117,E119,E120,E121,E122,E125,E126,E127,E128	19
chr2	213709562	213709734	E057	1
chr2	213709798	213709879	E057	1
chr2	213710172	213711197	E017,E028,E056,E057,E091,E119,E120,E121,E125,E126,E127,E128	12
chr2	213714028	213714178	E059	1
chr2	213714717	213714797	E008	1
chr2	213718397	213719976	E028,E056,E057,E086,E119,E127	6
chr2	213721055	213721244	E091	1
chr2	213721549	213721599	E050	1
chr2	213723238	213723613	E017,E028,E056,E057,E119,E127	6
chr2	213727802	213728315	E003,E004,E005,E006,E007,E008,E017,E021,E022,E028,E032,E033,E046,E050,E051,E055,E056,E057,E059,E080,E083,E091,E092,E093,E109,E114,E116,E118,E119,E120,E122,E123,E126,E127	34
chr2	213734589	213734714	E091	1
chr2	213735278	213735727	E091	1
chr2	213735880	213735952	E091	1
chr2	213736088	213736138	E091	1
chr2	213737912	213738325	E028,E057,E119,E127	4
chr2	213740945	213740985	E034	1
chr2	213741422	213741573	E093	1
chr2	213746045	213746158	E120	1
chr2	213747333	213747513	E046	1
chr2	213747555	213747660	E046	1
chr2	213748571	213748878	E028,E057,E127	3
chr2	213752957	213753013	E046	1
chr2	213753058	213753112	E056	1
chr2	213756642	213756858	E091,E119,E127	3
chr2	213756944	213757261	E003,E004,E007,E008,E017,E021,E022,E028,E033,E046,E050,E051,E055,E056,E057,E059,E080,E082,E086,E088,E089,E090,E091,E092,E094,E098,E114,E116,E118,E119,E120,E121,E122,E123,E125,E126,E127,E128	38
chr2	213757382	213757479	E050	1
chr2	213757885	213758274	E007,E090,E120,E121	4
chr2	213758526	213758620	E080	1
chr2	213758885	213758985	E126	1
chr2	213762074	213762340	E017,E056,E120,E121,E126,E128	6
chr2	213762575	213762954	E056,E120,E126,E127	4
chr2	213764333	213764383	E032	1
chr2	213765269	213765416	E120	1
chr2	213765548	213765701	E094,E119,E126,E127	4
chr2	213766349	213766928	E080,E092,E094,E098,E109	5
chr2	213767913	213768037	E057	1
chr2	213768078	213768565	E028,E057,E091,E092,E094,E119,E127	7
chr2	213769459	213769634	E004,E050,E057,E091,E092	5
chr2	213770104	213771167	E004,E005,E006,E007,E008,E028,E055,E056,E057,E083,E088,E091,E092,E094,E098,E114,E117,E119,E120,E122,E125,E127,E128	23
chr2	213771335	213771758	E028,E057,E091	3
chr2	213772770	213773129	E056,E088,E126	3
chr2	213773499	213773565	E088	1
chr2	213773602	213773666	E128	1
chr2	213773847	213774114	E005,E125,E126,E128	4
chr2	213774753	213774803	E093	1
chr2	213774871	213774958	E092,E093	2
chr2	213775649	213776075	E004,E046,E093	3
chr2	213776095	213776216	E093	1
chr2	213776283	213776445	E005,E091,E093	3
chr2	213776657	213776755	E056,E120	2
chr2	213777103	213778325	E005,E006,E017,E028,E055,E056,E057,E059,E080,E081,E082,E084,E085,E088,E090,E091,E092,E093,E094,E098,E114,E117,E119,E120,E121,E122,E125,E126,E127,E128	30
chr2	213778516	213778578	E056	1
chr2	213778800	213779009	E088,E090	2
chr2	213779211	213779623	E032,E050,E051,E057,E092,E093,E116,E125,E128	9
chr2	213779740	213779830	E093	1
chr2	213779911	213780007	E093	1
chr2	213780015	213780400	E017,E056,E057,E092,E094,E114,E116,E125	8
chr2	213781299	213781466	E080,E091	2
chr2	213781546	213781642	E091	1
chr2	213781787	213781852	E090	1
chr2	213781883	213781944	E126	1
chr2	213783207	213783287	E116	1
chr2	213783351	213783423	E004	1
chr2	213783722	213783792	E088	1
chr2	213783813	213783867	E092	1
chr2	213783949	213784000	E092	1
chr2	213784032	213784361	E004,E005,E028,E086,E088,E091,E092,E094,E098	9
chr2	213785417	213785638	E091	1
chr2	213785892	213785942	E091	1
chr2	213785947	213786067	E050,E051,E091,E127	4
chr2	213786831	213786921	E003,E022	2
chr2	213787372	213787470	E119	1
chr2	213787511	213788637	E004,E005,E028,E055,E056,E057,E091,E119,E120	9
chr2	213788803	213788908	E119	1
chr2	213791063	213791117	E098	1
chr2	213791578	213791738	E081	1
chr2	213791773	213791977	E028,E081,E082,E121,E126	5
chr2	213792029	213792084	E126	1
chr2	213792228	213792279	E080	1
chr2	213793251	213794266	E017,E028,E055,E056,E057,E091,E098,E100,E116,E117,E119,E120,E121,E126,E127,E128	16
chr2	213795079	213795139	E083	1
chr2	213795323	213795373	E093	1
chr2	213795427	213795905	E083,E093	2
chr2	213796110	213796235	E093	1
chr2	213796486	213796594	E083,E093	2
chr2	213797601	213797743	E056,E127	2
chr2	213799248	213799298	E093	1
chr2	213800288	213800860	E003,E017,E057,E083,E127	5
chr2	213801213	213801942	E057,E089,E090,E091,E100,E127	6
chr2	213802339	213802389	E091	1
chr2	213802526	213802627	E021,E091	2
chr2	213804824	213805331	E003,E004,E005,E008,E021,E022,E028,E057,E088,E092,E094,E098,E109,E119,E127	15
chr2	213805452	213806100	E003,E004,E005,E006,E007,E008,E017,E021,E022,E028,E055,E056,E057,E081,E082,E083,E086,E088,E089,E090,E091,E092,E094,E097,E098,E100,E109,E117,E119,E120,E121,E123,E125,E126,E127,E128	36
chr2	213806165	213806461	E057,E083	2
chr2	213808200	213808311	E121,E126	2
chr2	213810325	213810680	E004,E005,E021,E091	4
chr2	213811381	213811509	E098	1
chr2	213811608	213811728	E022,E080	2
chr2	213811904	213811965	E081	1
chr2	213814228	213814380	E080	1
chr2	213814597	213814784	E083,E126	2
chr2	213817344	213817461	E081	1
chr2	213817969	213818319	E046,E116	2
chr2	213818456	213818639	E057,E091,E127	3
chr2	213820630	213820706	E091	1
chr2	213821239	213821783	E004,E005,E028,E088,E091,E097,E119,E120,E121,E126	10
chr2	213821823	213822216	E004,E034,E046,E050,E093,E123,E125	7
chr2	213822447	213822711	E034,E051,E091,E093,E116,E126	6
chr2	213822850	213824192	E004,E017,E028,E034,E046,E050,E051,E055,E056,E057,E059,E083,E091,E093,E098,E100,E116,E120,E121,E123,E126,E127,E128	23
chr2	213824227	213824836	E004,E005,E056,E057,E081,E082,E091,E093,E119,E125,E126,E127,E128	13
chr2	213825161	213825325	E046,E093	2
chr2	213825719	213825769	E091	1
chr2	213825912	213826534	E004,E005,E046,E050,E051,E091,E116,E123,E127	9
chr2	213827488	213827759	E005,E088,E091	3
chr2	213828366	213828542	E091	1
chr2	213829692	213829742	E093	1
chr2	213830508	213830565	E091	1
chr2	213832372	213832422	E091	1
chr2	213832442	213832646	E091,E093	2
chr2	213832944	213833817	E004,E005,E007,E028,E034,E056,E057,E091,E093,E119,E127,E128	12
chr2	213833970	213834020	E121	1
chr2	213834693	213834750	E121	1
chr2	213834801	213835369	E006,E017,E028,E055,E056,E057,E091,E100,E119,E120,E121,E125,E126,E127,E128	15
chr2	213836889	213837477	E017,E083,E091,E128	4
chr2	213837532	213837673	E083	1
chr2	213837718	213837788	E083	1
chr2	213838002	213838080	E083	1
chr2	213838136	213838556	E083,E089,E100,E114,E120,E121	6
chr2	213838811	213838861	E083	1
chr2	213838901	213838975	E083	1
chr2	213839043	213839232	E080,E083,E092,E094	4
chr2	213839394	213840410	E006,E007,E017,E028,E029,E050,E051,E055,E056,E057,E080,E083,E085,E091,E100,E119,E120,E121,E123,E125,E126,E127,E128	23
chr2	213840426	213840478	E083	1
chr2	213842072	213842131	E050	1
chr2	213842353	213842426	E083	1
chr2	213843863	213844345	E046,E050,E080,E083,E091,E092,E093,E116,E123	9
chr2	213844500	213845207	E004,E005,E034,E046,E050,E051,E080,E083,E091,E093,E116,E123	12
chr2	213845729	213845928	E083,E091	2
chr2	213847678	213847894	E059	1
chr2	213848871	213849178	E005,E055,E091	3
chr2	213852333	213852456	E126	1
chr2	213855522	213855696	E006,E017,E032,E055,E056,E080,E116,E118	8
chr2	213855917	213856262	E032,E116	2
chr2	213857025	213857209	E091,E116	2
chr2	213859712	213860140	E017,E028,E055,E056,E057,E059,E083,E100,E116,E119,E126,E127	12
chr2	213860423	213860945	E006,E017,E028,E055,E056,E057,E059,E119,E125,E127,E128	11
chr2	213861029	213861110	E116	1
chr2	213862381	213862776	E003,E004,E008,E021,E022,E116	6
chr2	213862836	213862886	E091	1
chr2	213863138	213863218	E081	1
chr2	213863261	213863355	E081	1
chr2	213863455	213864144	E017,E028,E055,E056,E057,E116,E119,E120,E121,E125,E126,E128	12
chr2	213864160	213864283	E120,E127	2
chr2	213864693	213864813	E116	1
chr2	213866013	213866483	E032,E033,E034,E046,E050,E051,E083,E097,E120,E121	10
chr2	213866795	213866845	E114	1
chr2	213867200	213867423	E046,E083,E116	3
chr2	213869150	213869235	E100	1
chr2	213869318	213869649	E051,E080,E116	3
chr2	213869769	213869829	E081	1
chr2	213870365	213870425	E004	1
chr2	213870574	213870700	E116	1
chr2	213870832	213870912	E116	1
chr2	213870953	213871111	E050,E051	2
chr2	213872065	213872293	E116,E120,E121	3
chr2	213872463	213872546	E116	1
chr2	213872628	213872785	E116	1
chr2	213874699	213875048	E028,E091,E116,E127	4
chr2	213875243	213875333	E116	1
chr2	213876468	213876580	E116	1
chr2	213878497	213878607	E116	1
chr2	213879068	213879447	E034,E090,E116	3
chr2	213879731	213879842	E116	1
chr2	213879941	213881256	E032,E033,E034,E046,E093,E116	6
chr2	213881407	213882037	E057,E081,E100,E116,E120,E121,E125,E126,E128	9
chr2	213882259	213882488	E116	1
chr2	213883187	213883636	E116	1
chr2	213884364	213884602	E116	1
chr2	213884896	213885073	E116	1
chr2	213885123	213885312	E116	1
chr2	213885620	213885700	E116	1
chr2	213885762	213885842	E116	1
chr2	213886157	213886384	E116	1
chr2	213886449	213888240	E006,E017,E028,E032,E033,E046,E055,E056,E057,E080,E114,E116,E119,E120,E121,E125,E128	17
chr2	213888484	213888564	E116	1
chr2	213888949	213889334	E116	1
chr2	213890097	213890192	E116	1
chr2	213890276	213890326	E032	1
chr2	213890452	213890540	E116	1
chr2	213890925	213891005	E116	1
chr2	213894846	213894935	E116	1
chr2	213895191	213895245	E098	1
chr2	213897367	213897438	E093	1
chr2	213897455	213897560	E123	1
chr2	213898608	213898766	E116	1
chr2	213899434	213899723	E032,E034,E050,E051,E116	5
chr2	213899813	213899863	E050	1
chr2	213900126	213900176	E032	1
chr2	213901571	213901941	E005,E006,E017,E028,E050,E055,E056,E057,E083,E120,E121,E125,E126,E127,E128	15
chr2	213902248	213903056	E032,E033,E034,E046,E050,E051,E082,E083,E084,E086,E089,E093,E098,E109,E116,E123	16
chr2	213903063	213903142	E032	1
chr2	213903515	213903565	E032	1
chr2	213904110	213904347	E032,E050,E081,E082,E116	5
chr2	213904362	213904402	E034	1
chr2	213904637	213904699	E097	1
chr2	213904771	213904815	E097	1
chr2	213908419	213908527	E116	1
chr2	213908546	213908600	E100	1
chr2	213910146	213910256	E091	1
chr2	213910975	213911059	E093	1
chr2	213911339	213911393	E081	1
chr2	213912323	213912385	E121	1
chr2	213914470	213914732	E116	1
chr2	213915414	213915489	E055,E056,E126	3
chr2	213918312	213918392	E116	1
chr2	213921006	213921058	E083	1
chr2	213922346	213922435	E057	1
chr2	213922577	213922711	E057,E119,E127	3
chr2	213922750	213922965	E033,E057,E125	3
chr2	213927871	213927937	E083	1
chr2	213930576	213931533	E003,E004,E007,E008,E017,E021,E022,E028,E034,E046,E050,E051,E055,E056,E057,E080,E081,E082,E083,E084,E085,E088,E091,E092,E094,E097,E098,E100,E109,E116,E119,E120,E123,E125,E126,E128	36
chr2	213931638	213931813	E083	1
chr2	213931988	213932042	E083	1
chr2	213932560	213933024	E017,E028,E055,E056,E057,E119,E127	7
chr2	213933329	213933680	E050,E051,E057,E080,E126,E127	6
chr2	213933702	213934019	E003,E007,E008,E021,E022,E083,E091,E093,E116	9
chr2	213934164	213934557	E007,E017,E021,E022,E056,E057,E083,E084,E085,E093,E109,E116,E121,E125,E128	15
chr2	213934624	213934824	E083,E119	2
chr2	213935379	213935461	E050,E080	2
chr2	213936150	213936298	E084,E085,E091	3
chr2	213936844	213936884	E086	1
chr2	213936896	213937012	E007	1
chr2	213937332	213937382	E046	1
chr2	213943346	213943402	E046	1
chr2	213944483	213944573	E083	1
chr2	213944642	213944692	E050	1
chr2	213944725	213944805	E116	1
chr2	213945816	213946240	E084,E085,E098,E109	4
chr2	213946429	213946675	E084,E116	2
chr2	213946771	213946851	E116	1
chr2	213947892	213948136	E004,E021,E022,E032,E034,E050,E051,E057,E083,E091,E093,E100,E114,E116,E121,E126	16
chr2	213948217	213948267	E083	1
chr2	213948537	213948587	E093	1
chr2	213949381	213949441	E083	1
chr2	213949523	213949613	E083,E121	2
chr2	213949722	213949782	E120	1
chr2	213950354	213950482	E083	1
chr2	213950554	213951719	E003,E004,E005,E007,E008,E017,E021,E022,E046,E083,E088,E089,E090,E091,E098,E120,E121,E125,E127,E128	20
chr2	213951816	213952009	E083,E116	2
chr2	213952029	213952079	E083	1
chr2	213952963	213953033	E120,E121	2
chr2	213953711	213953835	E086,E116	2
chr2	213953874	213953961	E083	1
chr2	213954084	213954177	E083	1
chr2	213954249	213954490	E017,E055,E056,E091,E120,E121,E126,E128	8
chr2	213954691	213954751	E056,E126	2
chr2	213955517	213955668	E083	1
chr2	213956220	213956311	E116	1
chr2	213957536	213957609	E093,E120	2
chr2	213957650	213957734	E084,E127	2
chr2	213958523	213958583	E080	1
chr2	213963386	213963795	E005,E007,E021,E032,E057,E080,E083,E091,E100,E121,E126,E127	12
chr2	213963842	213963953	E080,E083,E093	3
chr2	213964122	213964172	E083	1
chr2	213965808	213965848	E034	1
chr2	213965913	213966122	E028,E046,E100	3
chr2	213966456	213966813	E034,E046,E050,E083,E093,E100,E116	7
chr2	213967493	213967653	E046,E093,E100	3
chr2	213968001	213968051	E046	1
chr2	213968759	213970290	E005,E017,E022,E028,E033,E034,E046,E050,E051,E057,E080,E083,E088,E089,E090,E091,E092,E093,E097,E098,E100,E109,E120,E121,E123,E125,E127,E128	28
chr2	213971770	213971880	E034,E093,E116	3
chr2	213971946	213972016	E091	1
chr2	213972180	213972335	E091,E093	2
chr2	213972445	213972699	E008,E046	2
chr2	213972707	213972757	E093	1
chr2	213973255	213973311	E100	1
chr2	213978155	213978205	E093	1
chr2	213978388	213978480	E050	1
chr2	213978497	213978552	E093	1
chr2	213979197	213979253	E093	1
chr2	213980192	213980511	E116	1
chr2	213981338	213981418	E116	1
chr2	213983010	213983163	E046	1
chr2	213983334	213983416	E034,E046	2
chr2	213983558	213983634	E034,E046	2
chr2	213983648	213984942	E005,E017,E028,E032,E033,E034,E046,E050,E051,E055,E056,E057,E059,E084,E088,E093,E100,E109,E116,E119,E120,E121,E125,E127,E128	25
chr2	213986223	213986378	E088	1
chr2	213986483	213986795	E050,E081,E093,E120	4
chr2	213986882	213987011	E093	1
chr2	213987066	213987166	E093	1
chr2	213987499	213987954	E056,E057,E093,E117	4
chr2	213988626	213988977	E007,E046,E050,E083,E093,E116,E120,E121	8
chr2	213989143	213989325	E116	1
chr2	213990357	213991127	E017,E028,E033,E034,E046,E050,E051,E055,E056,E057,E059,E088,E093,E100,E119,E120,E121,E127	18
chr2	213993794	213994022	E057,E059	2
chr2	213994145	213994428	E004,E029,E032,E046,E050,E051,E057	7
chr2	213999343	213999383	E034	1
chr2	214002534	214002614	E116	1
chr2	214003626	214003706	E116	1
chr2	214004563	214004613	E093	1
chr2	214008352	214008447	E093	1
chr2	214008874	214008967	E046	1
chr2	214009608	214009731	E046,E083,E093	3
chr2	214009765	214009863	E093	1
chr2	214009979	214010069	E093	1
chr2	214010264	214010990	E028,E046,E050,E093,E098,E116,E119	7
chr2	214012048	214012676	E007,E028,E033,E034,E046,E051,E057,E083,E093,E116,E127	11
chr2	214012842	214012999	E093	1
chr2	214013048	214013209	E093	1
chr2	214013259	214014067	E028,E032,E046,E050,E051,E059,E083,E091,E092,E093,E098,E100,E116,E121,E123	15
chr2	214014097	214014653	E004,E017,E022,E032,E046,E051,E057,E059,E080,E081,E082,E083,E089,E090,E092,E093,E097,E098,E100,E116,E120,E121,E123,E125,E126,E128	26
chr2	214014691	214017859	E003,E004,E005,E006,E007,E008,E017,E021,E022,E028,E029,E032,E033,E034,E046,E050,E051,E055,E056,E057,E059,E080,E081,E082,E083,E084,E085,E086,E088,E089,E090,E091,E092,E093,E094,E097,E098,E100,E109,E114,E116,E117,E118,E119,E120,E121,E122,E123,E124,E125,E126,E127,E128	53
chr2	214017970	214018037	E093	1
chr2	214018095	214018964	E003,E004,E005,E006,E007,E008,E017,E021,E022,E028,E029,E032,E033,E034,E046,E050,E051,E055,E056,E057,E059,E080,E081,E082,E083,E084,E085,E086,E088,E089,E090,E091,E092,E093,E094,E097,E098,E100,E109,E114,E116,E117,E118,E119,E120,E121,E122,E123,E124,E125,E126,E127,E128	53
chr2	214019005	214019055	E093	1
chr2	214019124	214019264	E093,E116	2
chr2	214020512	214020694	E093	1
chr2	214020796	214021064	E004,E116	2
chr2	214021618	214021770	E081,E082,E093,E116	4
chr2	214021861	214022365	E032,E033,E034,E046,E050,E083,E093,E116,E125,E127	10
chr2	214022405	214022586	E032,E033	2
chr2	214023701	214023741	E034	1
chr2	214024233	214024313	E116	1
chr2	214024355	214024796	E091,E093	2
chr2	214026699	214027518	E006,E017,E028,E055,E056,E057,E081,E090,E094,E120,E121,E125,E126,E128	14
chr2	214027550	214027645	E057	1
chr2	214029004	214029085	E050	1
chr2	214029099	214029152	E032	1
chr2	214030071	214030231	E116	1
chr2	214030407	214030457	E032	1
chr2	214030709	214031181	E032,E033,E083,E093,E116,E120	6
chr2	214032198	214032602	E017,E032,E033,E050,E051,E055,E059,E081,E082,E089,E116,E126	12
chr2	214032656	214032706	E032	1
chr2	214032905	214032980	E083	1
chr2	214033039	214033089	E032	1
chr2	214036696	214037044	E059	1
chr2	214037200	214037276	E005	1
chr2	214037320	214037682	E005,E083,E091,E116	4
chr2	214039648	214039980	E005,E091,E116,E117	4
chr2	214040114	214040183	E091	1
chr2	214040347	214040880	E005,E055,E056,E091,E117	5
chr2	214042527	214042719	E028,E055,E056	3
chr2	214047226	214047276	E093	1
chr2	214047534	214047641	E116	1
chr2	214049826	214050226	E116	1
chr2	214050266	214050427	E116	1
chr2	214050715	214050766	E082	1
chr2	214051334	214051450	E059	1
chr2	214052216	214052392	E017,E055,E056,E083,E098,E120	6
chr2	214052659	214053537	E003,E004,E005,E006,E007,E008,E017,E021,E022,E028,E055,E056,E057,E059,E083,E086,E088,E091,E098,E114,E117,E118,E119,E120,E121,E125,E126,E128	28
chr2	214053553	214054850	E003,E004,E005,E006,E007,E008,E017,E021,E022,E028,E032,E055,E056,E057,E059,E080,E081,E082,E083,E086,E088,E091,E092,E093,E120,E121,E125,E126,E128	29
chr2	214056981	214057082	E091	1
chr2	214058069	214058260	E081,E082	2
chr2	214059663	214059790	E017,E120	2
chr2	214062027	214062109	E081	1
chr2	214063108	214063158	E091	1
chr2	214063644	214063713	E091	1
chr2	214064096	214064280	E091	1
chr2	214064327	214065024	E004,E006,E017,E028,E055,E056,E057,E080,E091,E098,E114,E117,E126,E128	14
chr2	214065033	214065105	E091	1
chr2	214066848	214066994	E055,E056,E080,E081,E082,E088,E097,E120,E126	9
chr2	214067033	214067449	E081,E097	2
chr2	214076580	214076660	E059	1
chr2	214079075	214079286	E021,E022	2
chr2	214081044	214081721	E017,E028,E055,E056,E057,E088,E090,E091,E097,E119,E120,E121,E125,E126,E127,E128	16
chr2	214082194	214082259	E097	1
chr2	214084628	214085067	E017,E055,E056,E059,E116,E120,E121,E127	8
chr2	214085805	214085891	E004	1
chr2	214086627	214087052	E055,E084,E089,E090,E120,E126	6
chr2	214089179	214089395	E028,E057,E093,E119,E125,E127	6
chr2	214090663	214090884	E032,E033,E116	3
chr2	214091362	214091624	E116	1
chr2	214092015	214092542	E028,E032,E033,E051,E055,E056,E057,E093,E116,E120,E125,E126,E127	13
chr2	214092884	214093040	E116	1
chr2	214093708	214093927	E116	1
chr2	214094550	214095003	E006,E017,E055,E056,E091,E114,E116,E120,E121,E125,E126,E128	12
chr2	214095383	214095482	E093	1
chr2	214095658	214095820	E116	1
chr2	214096537	214096628	E093	1
chr2	214096794	214096999	E116	1
chr2	214097220	214098595	E003,E007,E008,E017,E022,E032,E033,E034,E046,E050,E051,E055,E056,E059,E082,E083,E088,E089,E091,E092,E093,E116,E120,E121,E125,E126,E128	27
chr2	214098710	214099016	E032,E093,E116	3
chr2	214099209	214099288	E093	1
chr2	214099306	214099974	E004,E007,E008,E021,E022,E055,E093,E116,E126	9
chr2	214100659	214100765	E093,E116	2
chr2	214100930	214101229	E093,E116	2
chr2	214101349	214101639	E093,E116	2
chr2	214101737	214102478	E017,E055,E056,E093,E116,E120,E121	7
chr2	214102549	214103073	E017,E034,E056,E093,E116,E120,E121	7
chr2	214103398	214104393	E005,E006,E017,E028,E033,E034,E055,E056,E057,E059,E083,E084,E088,E089,E090,E091,E092,E093,E094,E097,E098,E100,E114,E116,E117,E118,E119,E120,E121,E122,E125,E126,E127,E128	34
chr2	214104623	214104728	E116	1
chr2	214104852	214105071	E116	1
chr2	214105487	214106840	E083,E091,E093,E116	4
chr2	214106895	214107075	E034,E093,E116	3
chr2	214107078	214107230	E116	1
chr2	214108028	214108719	E021,E034,E093,E116	4
chr2	214109337	214109406	E093	1
chr2	214109415	214109495	E116	1
chr2	214110795	214110903	E091,E093	2
chr2	214110923	214111127	E057,E093,E114	3
chr2	214111396	214111760	E003,E006,E007,E017,E021,E022,E028,E029,E032,E033,E034,E046,E050,E051,E055,E056,E059,E080,E081,E082,E083,E085,E086,E088,E089,E090,E091,E092,E093,E094,E097,E098,E100,E109,E114,E116,E119,E120,E121,E122,E123,E124,E125,E126,E127,E128	46
chr2	214112417	214112555	E093,E120,E121,E126	4
chr2	214113168	214113259	E057,E093	2
chr2	214113333	214113788	E005,E028,E057,E091,E093,E116,E119,E127	8
chr2	214116017	214116067	E032	1
chr2	214116261	214116833	E003,E004,E005,E006,E007,E008,E017,E021,E022,E028,E029,E032,E033,E034,E046,E050,E051,E055,E056,E057,E059,E080,E081,E082,E083,E084,E085,E086,E088,E089,E090,E091,E092,E093,E094,E097,E098,E109,E114,E116,E117,E118,E119,E120,E121,E122,E123,E124,E125,E126,E127,E128	52
chr2	214116877	214117359	E007,E059,E114,E120	4
chr2	214117773	214117985	E083	1
chr2	214118005	214118237	E081,E082,E083,E088	4
chr2	214118619	214118676	E083	1
chr2	214124054	214124250	E050,E051	2
chr2	214126198	214126242	E080	1
chr2	214126361	214126405	E097	1
chr2	214126420	214126761	E022,E055,E056,E080,E088,E097,E126	7
chr2	214128531	214128647	E090,E126	2
chr2	214131125	214131565	E004,E005,E022,E089,E120,E121,E126	7
chr2	214131618	214131783	E097	1
chr2	214138020	214138142	E004	1
chr2	214139998	214140099	E119	1
chr2	214143341	214143430	E098	1
chr2	214143787	214144253	E028,E057,E092,E117,E119,E125,E128	7
chr2	214144743	214145094	E097,E098,E100,E120,E126	5
chr2	214145966	214146136	E017,E055,E056,E097,E120,E121,E125,E126,E128	9
chr2	214147150	214147228	E080	1
chr2	214147290	214147353	E080	1
chr2	214147624	214147726	E119	1
chr2	214148399	214149863	E003,E004,E005,E006,E007,E008,E017,E021,E022,E028,E029,E032,E033,E034,E046,E050,E051,E055,E056,E057,E059,E080,E081,E082,E083,E084,E085,E086,E088,E089,E090,E091,E092,E093,E094,E097,E098,E100,E109,E114,E116,E117,E118,E119,E120,E121,E122,E123,E124,E125,E126,E127,E128	53
chr2	214150070	214150120	E092	1
chr2	214150312	214150362	E092	1
chr2	214150619	214150884	E092,E094	2
chr2	214152014	214152095	E032,E092	2
chr2	214153710	214154436	E017,E057,E092,E094,E098,E120,E121,E125,E128	9
chr2	214154638	214154720	E081,E092	2
chr2	214154767	214154929	E081	1
chr2	214155309	214155382	E081	1
chr2	214157651	214157701	E083	1
chr2	214157708	214157831	E004	1
chr2	214158070	214158124	E007	1
chr2	214161978	214162056	E081	1
chr2	214170356	214170448	E050,E051,E114	3
chr2	214171095	214171660	E006,E017,E028,E055,E056,E057,E059,E083,E084,E085,E086,E088,E089,E094,E097,E098,E109,E114,E119,E120,E121,E125,E126,E127,E128	25
chr2	214173215	214173417	E080	1
chr2	214174772	214175332	E006,E017,E056,E057,E120,E121,E125,E126,E128	9
chr2	214180307	214180455	E006,E050,E098,E116	4
chr2	214181106	214181494	E005,E006,E017,E028,E055,E056,E057,E080,E098,E114,E117,E119,E120,E125,E128	15
chr2	214182729	214183069	E017,E028,E055,E056,E119,E120,E121,E125,E126,E128	10
chr2	214183105	214183159	E128	1
chr2	214187144	214187266	E080	1
chr2	214187536	214187606	E093	1
chr2	214189806	214189942	E059	1
chr2	214199347	214199649	E059	1
chr2	214201064	214201114	E092	1
chr2	214205256	214205381	E057	1
chr2	214207607	214207657	E007	1
chr2	214216671	214216728	E021,E022	2
chr2	214217281	214217331	E021	1
chr2	214218347	214218436	E005	1
chr2	214227422	214227482	E122	1
chr2	214246967	214247047	E057	1
chr2	214252889	214253074	E004	1
chr2	214256074	214256190	E094	1
chr2	214257966	214258029	E097	1
chr2	214258272	214258354	E089	1
chr2	214259429	214259491	E126	1
chr2	214264050	214264255	E090	1
chr2	214271883	214271933	E021	1
chr2	214272151	214272202	E022	1
chr2	214273033	214273197	E084	1
chr2	214273272	214273444	E005,E007,E084,E085,E086,E092	6
chr2	214273480	214273841	E084,E085,E092	3
chr2	214273895	214273945	E084	1
chr2	214274699	214274749	E050	1
chr2	214276374	214277022	E022,E028,E057,E084,E085,E094,E109,E114,E117,E119,E127	11
chr2	214279558	214279733	E059	1
chr2	214279831	214280147	E005,E091	2
chr2	214281056	214281124	E005	1
chr2	214281575	214281928	E005,E007	2
chr2	214284131	214284315	E083,E120	2
chr2	214284910	214285012	E059	1
chr2	214285081	214285125	E097	1
chr2	214294257	214294648	E004,E005,E028,E057,E091,E117,E125,E127,E128	9
chr2	214295437	214295537	E017,E128	2
chr2	214298958	214299008	E084	1
chr2	214303442	214303916	E084,E085,E092	3
chr2	214303984	214304034	E085	1
chr2	214304053	214304346	E084,E085	2
chr2	214305335	214305389	E120	1
chr2	214308433	214308490	E084	1
chr2	214308759	214308972	E028,E057,E084,E119	4
chr2	214313773	214313886	E004,E083,E121	3
chr2	214316138	214317057	E003,E005,E007,E008,E022,E081,E083,E084,E085,E086,E088,E092,E094,E098,E109	15
chr2	214317097	214317164	E092	1
chr2	214317422	214317502	E092	1
chr2	214319396	214319505	E005	1
chr2	214319907	214320839	E004,E005,E021,E022,E083,E109	6
chr2	214328265	214328392	E004	1
chr2	214328441	214328491	E007	1
chr2	214328601	214328651	E007	1
chr2	214329177	214329227	E084	1
chr2	214334134	214334216	E057	1
chr2	214335060	214335119	E098	1
chr2	214337018	214337086	E004	1
chr2	214340236	214340447	E004,E008,E021,E082,E128	5
chr2	214341334	214341812	E005,E028,E057,E114,E119,E120,E125,E128	8
chr2	214354842	214355074	E021,E050,E051,E081,E082,E083,E084,E093,E109	9
chr2	214355711	214355761	E082	1
chr2	214355881	214355935	E084	1
chr2	214356121	214356533	E084,E085,E109,E127	4
chr2	214360647	214361265	E084,E085,E086,E109,E114	5
chr2	214364107	214364185	E083	1
chr2	214364369	214364494	E083	1
chr2	214364580	214364630	E083	1
chr2	214365374	214365424	E091	1
chr2	214365488	214365673	E022,E084,E091	3
chr2	214365681	214365930	E005,E028,E057,E091,E119,E127	6
chr2	214366052	214366112	E084	1
chr2	214368668	214369006	E004,E005,E091	3
chr2	214377473	214377590	E004	1
chr2	214378414	214378611	E081	1
chr2	214380416	214380715	E005,E091	2
chr2	214382965	214383268	E028,E057	2
chr2	214391865	214392061	E081	1
chr2	214392508	214392585	E081,E082	2
chr2	214399465	214399530	E007	1
chr2	214400574	214400614	E086	1
chr2	214402272	214402435	E093	1
chr2	214402442	214402655	E051,E093,E116	3
chr2	214403928	214404116	E051,E083,E121	3
chr2	214409840	214409935	E059	1
chr2	214410821	214411158	E050,E051	2
chr2	214427379	214427484	E083	1
chr2	214427644	214427758	E091	1
chr2	214431514	214431810	E088	1
chr2	214447899	214447992	E081,E090	2
chr2	214448071	214448158	E090	1
chr2	214451034	214451084	E083	1
chr2	214451971	214452031	E005	1
chr2	214457314	214457630	E004,E029,E081	3
chr2	214459207	214459582	E084,E085,E109	3
chr2	214459583	214459653	E084	1
chr2	214460625	214460779	E084,E085,E109	3
chr2	214461416	214461466	E084	1
chr2	214461784	214461869	E080	1
chr2	214462314	214462769	E081,E082	2
chr2	214465805	214465850	E086	1
chr2	214479108	214479158	E092	1
chr2	214481660	214481710	E091	1
chr2	214482615	214482665	E021	1
chr2	214483267	214483390	E081	1
chr2	214484011	214484132	E057	1
chr2	214487279	214487329	E114	1
chr2	214491743	214492339	E022,E081,E084,E085,E109,E116	6
chr2	214492733	214492813	E116	1
chr2	214492901	214493083	E089,E090	2
chr2	214504151	214504206	E081	1
chr2	214505554	214506112	E005,E028,E057,E083,E092,E094,E117,E127	8
chr2	214506635	214506763	E004	1
chr2	214506948	214507003	E084	1
chr2	214509267	214509353	E125,E128	2
chr2	214512933	214512991	E082	1
chr2	214513075	214513244	E004,E082	2
chr2	214513292	214513345	E082	1
chr2	214516205	214516285	E059	1
chr2	214524848	214524928	E059	1
chr2	214524975	214525103	E059	1
chr2	214525608	214525736	E004,E005,E022,E121	4
chr2	214529165	214529839	E005,E084,E085	3
chr2	214543285	214543483	E116	1
chr2	214543572	214543768	E116	1
chr2	214545705	214545765	E004	1
chr2	214546301	214546352	E121	1
chr2	214546895	214546970	E005	1
chr2	214547423	214547535	E005	1
chr2	214548496	214548574	E081	1
chr2	214548754	214548833	E081,E082	2
chr2	214549800	214549850	E021	1
chr2	214550124	214550333	E004,E005,E084	3
chr2	214552402	214552514	E008,E021	2
chr2	214552806	214553264	E003,E008,E021,E022	4
chr2	214554469	214554564	E021,E022	2
chr2	214555473	214555523	E083	1
chr2	214555887	214555937	E083	1
chr2	214556023	214556077	E084	1
chr2	214556189	214556260	E084	1
chr2	214561319	214561558	E081	1
chr2	214562283	214562348	E084	1
chr2	214564492	214564609	E004	1
chr2	214567535	214567620	E081	1
chr2	214567868	214567978	E082	1
chr2	214568062	214568746	E081,E082,E084	3
chr2	214571905	214571965	E088	1
chr2	214581922	214582013	E004,E022	2
chr2	214587234	214587340	E004	1
chr2	214587429	214587569	E005	1
chr2	214587785	214588994	E004,E005	2
chr2	214590449	214590499	E114	1
chr2	214591000	214591110	E021	1
chr2	214594221	214594311	E005	1
chr2	214597568	214597616	E080	1
chr2	214598108	214598152	E080	1
chr2	214598343	214598577	E116	1
chr2	214598649	214599029	E116	1
chr2	214600269	214600349	E057	1
chr2	214605223	214605619	E116	1
chr2	214606775	214606840	E090	1
chr2	214608513	214608690	E081	1
chr2	214614140	214614268	E004	1
chr2	214616064	214616624	E006,E116	2
chr2	214617257	214617558	E080,E116	2
chr2	214619479	214619591	E081	1
chr2	214622409	214622531	E116	1
chr2	214622719	214622941	E081,E088	2
chr2	214625526	214625622	E081	1
chr2	214626353	214626418	E091	1
chr2	214628699	214628759	E003	1
chr2	214629713	214629773	E003	1
chr2	214630249	214630357	E005,E091,E125	3
chr2	214630455	214631929	E005,E006,E083,E084,E085,E093,E109,E116	8
chr2	214632048	214632118	E083	1
chr2	214632533	214632768	E081	1
chr2	214633068	214633122	E081	1
chr2	214634117	214634272	E083,E109	2
chr2	214641040	214641116	E022	1
chr2	214652724	214652868	E116	1
chr2	214666117	214666205	E081,E082	2
chr2	214670942	214671187	E006,E017,E050,E055,E056,E059,E080,E081,E082,E086,E088,E089,E092,E098,E109,E114,E116,E119,E121,E122,E126,E128	22
chr2	214672138	214672229	E059	1
chr2	214673735	214673984	E126	1
chr2	214678350	214678400	E021	1
chr2	214683038	214683514	E004,E017,E055,E056,E125,E128	6
chr2	214696345	214696385	E034	1
chr2	214698717	214698767	E051	1
chr2	214699042	214699983	E005,E006,E017,E028,E055,E056,E057,E059,E080,E098,E100,E114,E117,E119,E120,E121,E122,E125,E126,E127,E128	21
chr2	214704556	214704644	E059	1
chr2	214704732	214704875	E005,E059	2
chr2	214709630	214709793	E081	1
chr2	214711635	214711996	E005,E028,E055,E056,E057,E086,E088,E100,E117,E128	10
chr2	214713422	214713659	E017,E028,E055,E056,E088,E117,E120,E125,E126,E128	10
chr2	214719966	214720018	E088	1
chr2	214725558	214725633	E081,E082	2
chr2	214726065	214726239	E081,E082	2
chr2	214726382	214726811	E084,E109	2
chr2	214726891	214727032	E007,E109	2
chr2	214727217	214727674	E007	1
chr2	214727757	214727844	E007	1
chr2	214728412	214728521	E007,E081,E082	3
chr2	214733323	214733651	E059	1
chr2	214742457	214742559	E126	1
chr2	214750180	214750273	E098	1
chr2	214750361	214750476	E098	1
chr2	214751310	214751415	E059	1
chr2	214761411	214761654	E057	1
chr2	214764706	214764819	E126	1
chr2	214782508	214782565	E051	1
chr2	214788333	214788535	E098	1
chr2	214794025	214794306	E004,E005,E017,E022,E028,E056,E057,E117,E119,E125,E128	11
chr2	214797187	214797472	E055,E056,E120,E121	4
chr2	214797546	214797855	E017,E028,E055,E056,E057,E059,E119,E120,E121,E125,E126,E128	12
chr2	214799403	214799595	E003,E004,E006,E021,E022,E028,E032,E033,E034,E046,E050,E051,E055,E056,E080,E089,E091,E093,E094,E098,E109,E114,E116	23
chr2	214799833	214799883	E022	1
chr2	214805725	214805777	E082	1
chr2	214805986	214806036	E082	1
chr2	214816253	214816536	E081,E082	2
chr2	214822729	214823168	E028,E057	2
chr2	214836335	214836728	E081,E082	2
chr2	214839413	214839524	E081	1
chr2	214844345	214844451	E004	1
chr2	214845600	214846130	E006,E017,E055,E056,E081,E122,E126	7
chr2	214856268	214856507	E017,E055,E056,E057,E128	5
chr2	214856619	214856741	E057	1
chr2	214857776	214857856	E007	1
chr2	214859965	214860883	E006,E017,E028,E055,E056,E057,E059,E094,E098,E100,E114,E117,E119,E120,E121,E122,E125,E126,E127,E128	20
chr2	214863803	214863981	E004	1
chr2	214864106	214864156	E021	1
chr2	214866239	214866294	E033	1
chr2	214869193	214869420	E004	1
chr2	214870072	214870172	E059	1
chr2	214870203	214870309	E017,E055,E056,E059	4
chr2	214871372	214871729	E005,E028,E055,E056,E057,E117,E119,E127	8
chr2	214879518	214879819	E017,E057,E119	3
chr2	214883792	214884619	E005,E006,E017,E028,E055,E056,E057,E059,E080,E090,E091,E094,E097,E098,E100,E114,E117,E119,E120,E121,E122,E125,E126,E127,E128	25
chr2	214884792	214884961	E055,E056,E117	3
chr2	214886204	214886254	E114	1
chr2	214895521	214895645	E004	1
chr2	214896383	214896597	E050,E051	2
chr2	214897509	214897595	E081	1
chr2	214899179	214899634	E003,E004,E021,E022	4
chr2	214899759	214899839	E008	1
chr2	214902996	214903067	E118	1
chr2	214911360	214911400	E034	1
chr2	214915389	214915960	E089,E090,E126	3
chr2	214916667	214916721	E098	1
chr2	214916975	214917245	E005,E091	2
chr2	214920385	214920440	E126	1
chr2	214922894	214922955	E114	1
chr2	214928252	214928382	E029,E117	2
chr2	214930820	214930915	E004	1
chr2	214931764	214931846	E003,E004,E007	3
chr2	214933943	214934479	E004,E005,E006,E017,E028,E050,E051,E055,E056,E057,E059,E080,E081,E082,E086,E089,E090,E094,E098,E100,E114,E116,E117,E119,E120,E121,E122,E125,E126,E127,E128	31
chr2	214934535	214934694	E006,E059	2
chr2	214941258	214941604	E028,E055,E056,E059,E098,E114,E119,E120,E121,E126	10
chr2	214941683	214941770	E121	1
chr2	214942490	214942697	E055,E056,E126	3
chr2	214942745	214942805	E003	1
chr2	214943697	214943747	E021	1
chr2	214950321	214950536	E005,E120	2
chr2	214953457	214953511	E081	1
chr2	214955699	214955875	E090,E126	2
chr2	214956010	214956178	E126	1
chr2	214958767	214958817	E007	1
chr2	214961020	214961174	E082	1
chr2	214961320	214961448	E082	1
chr2	214961494	214961550	E081	1
chr2	214962113	214962479	E120,E121	2
chr2	214963788	214963858	E118	1
chr2	214966224	214966304	E008	1
chr2	214968004	214968660	E005,E006,E017,E028,E050,E051,E055,E056,E057,E059,E080,E084,E085,E086,E088,E090,E092,E093,E094,E098,E109,E119,E120,E121,E122	25
chr2	214969134	214969194	E003	1
chr2	214972556	214972759	E004,E005,E059,E081,E082	5
chr2	214989442	214989713	E005,E022,E028	3
chr2	214990887	214991264	E003,E004,E005,E006,E017,E021,E022,E028,E055,E056,E057,E059,E114,E117,E120,E125,E126,E128	18
chr2	214991356	214991512	E008,E021	2
chr2	214991814	214992853	E003,E004,E006,E007,E008,E017,E021,E022,E028,E055,E056,E057,E081,E082,E098,E100,E114,E117,E119,E120,E121,E125,E126,E127,E128	25
chr2	214994883	214994952	E086	1
chr2	214994965	214995789	E059,E081,E086,E098	4
chr2	214997342	214997428	E055,E126	2
chr2	214998835	214999184	E022,E059,E114,E117	4
chr2	214999284	214999364	E119	1
chr2	215000579	215001174	E017,E028,E055,E056,E057,E119,E126,E127	8
chr2	215001464	215001544	E028,E056	2
chr2	215001740	215001805	E097	1
chr2	215003651	215003765	E128	1
chr2	215004436	215004922	E004,E005,E028,E057,E083,E086,E088,E119,E126	9
chr2	215005614	215005701	E080,E083,E086,E097,E118	5
chr2	215007364	215007454	E005,E034	2
chr2	215012986	215013143	E003,E021,E022	3
chr2	215016408	215016676	E083	1
chr2	215017869	215017970	E114	1
chr2	215020040	215020084	E097	1
chr2	215021794	215021945	E057	1
chr2	215026110	215026363	E059	1
chr2	215030627	215030696	E082	1
chr2	215033323	215033373	E051	1
chr2	215034132	215034182	E007	1
chr2	215034554	215034714	E017,E055,E056,E090,E125,E128	6
chr2	215044834	215045121	E090	1
chr2	215045162	215045212	E090	1
chr2	215046054	215046249	E006,E126	2
chr2	215046562	215046679	E005,E006,E083	3
chr2	215048048	215048169	E083	1
chr2	215048351	215048426	E083	1
chr2	215048547	215048644	E083	1
chr2	215049250	215049375	E117	1
chr2	215050475	215050537	E084	1
chr2	215052403	215052472	E017	1
chr2	215053875	215054031	E003,E021,E081,E126	4
chr2	215056578	215056826	E017,E125,E128	3
chr2	215057573	215057734	E056,E126	2
chr2	215058182	215058240	E081	1
chr2	215058521	215059095	E006,E017,E028,E055,E056,E057,E059,E117,E119,E120,E121,E125,E126,E127,E128	15
chr2	215060329	215060383	E126	1
chr2	215060973	215061033	E004	1
chr2	215061102	215061169	E006	1
chr2	215062148	215062241	E059	1
chr2	215063657	215063711	E081	1
chr2	215068113	215068266	E086,E125	2
chr2	215068598	215068692	E057	1
chr2	215068745	215069047	E017,E028,E055,E057,E119,E120,E121,E126,E127,E128	10
chr2	215079771	215080480	E028,E057,E119,E127	4
chr2	215082034	215082095	E003	1
chr2	215082330	215082650	E021,E022,E028,E057,E114,E119	6
chr2	215085701	215085786	E059	1
chr2	215089294	215089344	E051	1
chr2	215090924	215091012	E125,E128	2
chr2	215092653	215092726	E081	1
chr2	215092765	215092819	E081	1
chr2	215097126	215097202	E120,E121,E128	3
chr2	215106830	215107081	E117	1
chr2	215107448	215107973	E117	1
chr2	215109617	215109948	E003,E004,E007,E008,E021,E022,E083,E090,E117,E120,E121,E125,E126,E128	14
chr2	215111046	215111096	E007	1
chr2	215111222	215111342	E007	1
chr2	215112591	215112671	E116	1
chr2	215114610	215114717	E017	1
chr2	215114793	215114876	E021	1
chr2	215116371	215116499	E090	1
chr2	215116550	215116701	E090	1
chr2	215119214	215119336	E007	1
chr2	215124366	215124446	E008	1
chr2	215125893	215126152	E003,E004,E005,E008,E022	5
chr2	215126523	215126680	E017,E055,E057,E059,E120,E121,E125,E128	8
chr2	215128200	215128300	E117	1
chr2	215129979	215130056	E081	1
chr2	215130589	215131219	E059,E120,E125,E128	4
chr2	215134382	215134460	E081,E082	2
chr2	215134504	215134626	E006,E017	2
chr2	215146162	215146313	E021	1
chr2	215150778	215151105	E059	1
chr2	215157601	215157651	E091	1
chr2	215158161	215158231	E005	1
chr2	215158376	215158748	E003,E004,E005,E021,E022,E091	6
chr2	215158841	215159000	E091	1
chr2	215161657	215161717	E004	1
chr2	215163071	215163697	E117,E128	2
chr2	215175164	215175397	E003,E004,E006,E017,E021,E022,E057,E059	8
chr2	215175482	215175532	E051	1
chr2	215175729	215176390	E003,E004,E005,E008,E021,E022,E114,E116	8
chr2	215176832	215176944	E028	1
chr2	215176949	215177029	E057	1
chr2	215177124	215177498	E028,E057,E117,E119,E127,E128	6
chr2	215182619	215182701	E126	1
chr2	215182865	215182919	E126	1
chr2	215185039	215185223	E057,E084,E091	3
chr2	215186982	215187092	E004	1
chr2	215187473	215187667	E017,E028,E057,E120,E126	5
chr2	215188228	215188298	E118	1
chr2	215189279	215189371	E059	1
chr2	215193535	215194209	E007,E028,E059,E081,E082	5
chr2	215195501	215195577	E114	1
chr2	215206103	215206679	E006,E050,E057,E059,E080,E124	6
chr2	215209560	215209633	E114	1
chr2	215217214	215217317	E080	1
chr2	215219721	215219776	E017	1
chr2	215223348	215223398	E021	1
chr2	215223423	215223494	E003	1
chr2	215226613	215226688	E004	1
chr2	215231436	215231508	E083	1
chr2	215231595	215231657	E083	1
chr2	215231728	215231778	E083	1
chr2	215241481	215241611	E059,E080	2
chr2	215241791	215242210	E006,E028,E057,E059,E120,E125,E128	7
chr2	215243309	215244073	E003,E008,E021,E028,E057,E059,E082,E083,E098,E119	10
chr2	215244095	215244250	E059,E117	2
chr2	215244306	215244357	E091	1
chr2	215246893	215247328	E028,E057,E125,E127,E128	5
chr2	215249262	215249363	E128	1
chr2	215249449	215249517	E081	1
chr2	215255093	215255422	E059	1
chr2	215259602	215260210	E059,E114,E119,E120	4
chr2	215266410	215266624	E028,E057,E119	3
chr2	215275122	215275232	E008	1
chr2	215275249	215276229	E003,E004,E005,E006,E007,E008,E017,E021,E022,E028,E050,E051,E055,E056,E057,E059,E080,E081,E082,E083,E084,E085,E086,E088,E089,E090,E091,E092,E093,E097,E098,E100,E109,E114,E117,E118,E119,E120,E121,E122,E123,E125,E126,E127,E128	45
chr2	215282275	215282329	E033	1
chr2	215292133	215292183	E082	1
chr2	215292228	215292395	E081,E082	2
chr2	215298460	215298502	E086	1
chr2	215298549	215298833	E006,E086	2
chr2	215301330	215301399	E051	1
chr2	215303079	215303249	E057	1
chr2	215305159	215305199	E086	1
chr2	215310119	215310173	E098	1
chr2	215314847	215314953	E004	1
chr2	215314979	215315273	E003,E004,E008,E021,E022	5
chr2	215315290	215315519	E004,E021,E022	3
chr2	215316245	215316927	E059	1
chr2	215328044	215328114	E127	1
chr2	215330014	215330825	E003,E004,E005,E006,E017,E028,E057,E059,E080,E083,E091,E098,E100,E117,E119,E120,E121,E125,E126,E128	20
chr2	215330843	215330904	E006	1
chr2	215334564	215334652	E090	1
chr2	215336862	215336999	E006,E017,E125,E128	4
chr2	215339094	215339145	E080	1
chr2	215339370	215339424	E080	1
chr2	215341860	215342321	E005,E006,E057,E083	4
chr2	215345132	215345182	E083	1
chr2	215345722	215346552	E005,E006,E007,E017,E057,E059,E080,E081,E082,E083,E086,E088,E089,E090,E091,E100,E119,E120,E121,E125,E128	21
chr2	215346603	215346744	E059	1
chr2	215347475	215347884	E007,E059	2
chr2	215349103	215349270	E004,E100	2
chr2	215349547	215349663	E100	1
chr2	215349725	215349779	E100	1
chr2	215353450	215353511	E083	1
chr2	215354073	215354198	E022,E083	2
chr2	215354242	215354965	E028,E057,E080,E083,E100	5
chr2	215355211	215355297	E083	1
chr2	215356951	215357207	E083,E116,E120,E121	4
chr2	215362163	215362586	E017,E097,E120,E121,E125,E126,E128	7
chr2	215362675	215362813	E126	1
chr2	215362987	215363150	E059	1
chr2	215368398	215368491	E116	1
chr2	215369567	215369658	E081	1
chr2	215369805	215369993	E006,E081,E082	3
chr2	215372494	215372544	E091	1
chr2	215378084	215378128	E080	1
chr2	215378181	215378282	E080	1
chr2	215379483	215379676	E081,E082,E086,E088,E089,E090,E092	7
chr2	215380137	215380241	E082,E086	2
chr2	215384076	215384510	E116,E120	2
chr2	215386332	215386386	E033	1
chr2	215389309	215389408	E081	1
chr2	215389461	215389646	E059	1
chr2	215392255	215392335	E091	1
chr2	215394479	215394622	E090,E128	2
chr2	215394847	215394913	E090	1
chr2	215394927	215395036	E028,E128	2
chr2	215398162	215398777	E006,E017,E059,E086,E125,E128	6
chr2	215399237	215399328	E006,E017	2
chr2	215401474	215401718	E004,E017,E091,E120,E121,E125,E128	7
chr2	215402667	215402930	E081	1
chr2	215405282	215405428	E004	1
chr2	215407012	215407362	E081,E083,E089,E090,E125,E126,E128	7
chr2	215407574	215407634	E125	1
chr2	215407645	215407989	E017,E028,E057,E089,E119,E120,E121,E125,E126,E127,E128	11
chr2	215408085	215408719	E004,E006,E017,E028,E057,E059,E082,E091,E117,E119,E120,E125,E127,E128	14
chr2	215408946	215409028	E004	1
chr2	215409932	215410314	E081,E082,E089	3
chr2	215410546	215411208	E017,E028,E057,E081,E082,E089,E090,E127	8
chr2	215411379	215411580	E081	1
chr2	215412638	215412928	E059,E126,E128	3
chr2	215413030	215413123	E081,E082	2
chr2	215414598	215415175	E059,E090	2
chr2	215415220	215415958	E005,E017,E050,E059	4
chr2	215416131	215416211	E059	1
chr2	215418472	215418532	E091	1
chr2	215422711	215422845	E080	1
chr2	215423088	215423433	E028,E057,E119,E125,E127,E128	6
chr2	215424490	215424569	E127	1
chr2	215425434	215425579	E081,E082,E089	3
chr2	215425651	215425776	E089,E090	2
chr2	215425834	215425888	E120	1
chr2	215430978	215431104	E090,E128	2
chr2	215431112	215431188	E086	1
chr2	215431937	215432234	E006,E017,E046,E051,E059,E080,E081,E082,E083,E084,E086,E088,E089,E090,E092,E116,E125,E128	18
chr2	215434283	215434741	E028,E057,E084,E085,E086,E092,E127	7
chr2	215437676	215437726	E092	1
chr2	215438880	215439213	E081,E082,E083,E086	4
chr2	215439238	215439368	E033,E051,E116	3
chr2	215439784	215440366	E059,E081,E082,E086,E116,E125,E128	7
chr2	215440409	215440530	E081,E082,E128	3
chr2	215440556	215440671	E082	1
chr2	215441028	215441283	E125,E128	2
chr2	215442389	215442952	E005,E006,E028,E057,E081,E082,E125,E127,E128	9
chr2	215443238	215443515	E007,E059,E081,E082	4
chr2	215445255	215445359	E005,E007,E091	3
chr2	215452251	215452444	E003,E004,E007,E008,E021,E022,E091,E114	8
chr2	215456216	215456361	E017,E059,E080,E083,E114	5
chr2	215456694	215456744	E083	1
chr2	215456813	215457047	E081,E082,E083	3
chr2	215458328	215458982	E003,E004,E005,E006,E007,E008,E017,E021,E022,E081,E083,E086,E097,E098,E114,E118,E120,E121,E125,E126,E128	21
chr2	215459229	215459406	E081,E082	2
chr2	215464715	215464898	E017,E128	2
chr2	215464908	215464968	E125	1
chr2	215466094	215466144	E084	1
chr2	215466669	215466831	E098	1
chr2	215467299	215467349	E090	1
chr2	215468957	215469007	E091	1
chr2	215469228	215469386	E006,E017	2
chr2	215469643	215469970	E003,E004,E006,E008,E017,E021,E022,E057,E091,E120,E121,E125,E128	13
chr2	215470844	215470894	E022	1
chr2	215471982	215472082	E125	1
chr2	215474962	215475042	E008	1
chr2	215475234	215475289	E086	1
chr2	215476366	215476416	E022	1
chr2	215479776	215479884	E081	1
chr2	215481688	215481738	E007	1
chr2	215485042	215485092	E017	1
chr2	215489027	215489166	E086	1
chr2	215490062	215490300	E081,E082	2
chr2	215491480	215491601	E091	1
chr2	215491717	215491997	E059	1
chr2	215492920	215493081	E006,E017,E120,E125,E128	5
chr2	215494565	215494615	E021	1
chr2	215494676	215494845	E017,E088	2
chr2	215495093	215495710	E004,E006,E017,E057,E059,E081,E100,E119,E120,E121,E126,E128	12
chr2	215496183	215496475	E004,E059,E081,E082	4
chr2	215501991	215502266	E004	1
chr2	215502773	215502813	E086	1
chr2	215504329	215504416	E004	1
chr2	215506316	215506552	E081,E082,E120,E121	4
chr2	215507253	215507382	E081	1
chr2	215513360	215513546	E017,E121,E125,E128	4
chr2	215513973	215514569	E006,E017,E028,E055,E057,E059,E119,E120,E121,E125,E126,E128	12
chr2	215514594	215514843	E059,E120,E126	3
chr2	215515451	215515561	E120,E121	2
chr2	215516128	215516789	E006,E017,E059,E120,E121,E125,E128	7
chr2	215516826	215517016	E059	1
chr2	215517054	215517756	E059,E081	2
chr2	215534524	215534631	E091	1
chr2	215536071	215536470	E006,E007,E116,E120,E121,E128	6
chr2	215539106	215539327	E114,E116	2
chr2	215540410	215540588	E005,E091	2
chr2	215541267	215541399	E091,E119	2
chr2	215544453	215544615	E059,E120	2
chr2	215548328	215548592	E021,E032,E033,E034,E046,E055,E080,E091,E093,E116,E119	11
chr2	215548823	215548912	E003,E034,E083,E093,E116,E118	6
chr2	215560414	215560499	E122	1
chr2	215560564	215560881	E017,E051,E088,E122	4
chr2	215561667	215561746	E124	1
chr2	215563898	215564570	E017,E028,E057,E119,E125,E128	6
chr2	215565972	215566022	E022	1
chr2	215571755	215572091	E003,E004,E008,E017,E022,E080,E081,E083,E088,E094,E098,E109,E128	13
chr2	215574790	215574830	E086	1
chr2	215578105	215578629	E028,E057,E093,E094,E098,E119	6
chr2	215580090	215580162	E114	1
chr2	215581138	215581218	E008	1
chr2	215581891	215581961	E003	1
chr2	215585684	215585734	E022	1
chr2	215593455	215593542	E084	1
chr2	215594888	215595344	E120,E121,E122,E128	4
chr2	215595696	215595750	E120	1
chr2	215595763	215596072	E083,E116	2
chr2	215597458	215597544	E017	1
chr2	215601670	215602348	E116	1
chr2	215602708	215602815	E116	1
chr2	215605818	215606046	E083,E086,E089,E090,E120,E121,E126	7
chr2	215606086	215606162	E089	1
chr2	215608552	215608606	E094	1
chr2	215608645	215608801	E094	1
chr2	215609290	215609360	E118	1
chr2	215611046	215611117	E121	1
chr2	215612780	215613075	E116	1
chr2	215613458	215613595	E116	1
chr2	215613791	215613952	E083	1
chr2	215615148	215615612	E116	1
chr2	215619641	215619715	E083	1
chr2	215622363	215622493	E126	1
chr2	215629974	215630275	E028,E057,E119,E127	4
chr2	215635072	215635161	E083	1
chr2	215636726	215636830	E083	1
chr2	215636983	215637068	E083	1
chr2	215637341	215637470	E083,E123	2
chr2	215638024	215638064	E086	1
chr2	215638852	215639224	E006,E017,E028,E029,E055,E056,E057,E059,E083,E100,E117,E119,E120,E121,E125,E126,E127,E128	18
chr2	215640804	215641009	E056,E059,E120,E121,E127	5
chr2	215641370	215641437	E121	1
chr2	215641583	215641647	E080	1
chr2	215641669	215641825	E128	1
chr2	215645768	215645905	E081,E082	2
chr2	215645951	215646067	E081	1
chr2	215647511	215647634	E122	1
chr2	215647768	215647841	E122	1
chr2	215652580	215652679	E055,E056,E126	3
chr2	215656286	215656690	E090	1
chr2	215656742	215656820	E090	1
chr2	215657867	215657932	E003	1
chr2	215661217	215661267	E093	1
chr2	215662459	215662572	E059	1
chr2	215663953	215664003	E050	1
chr2	215664745	215664805	E029	1
chr2	215665039	215665149	E021,E083,E094,E109,E124,E126	6
chr2	215665342	215665386	E080	1
chr2	215665915	215666090	E017,E050,E123	3
chr2	215666377	215666438	E051	1
chr2	215666654	215666997	E109	1
chr2	215667106	215667156	E109	1
chr2	215667715	215667784	E055,E056	2
chr2	215668124	215668231	E091	1
chr2	215668853	215668903	E050	1
chr2	215670638	215671120	E055,E056,E080,E083,E088,E090,E093,E100,E116,E122,E126	11
chr2	215671642	215671728	E116	1
chr2	215671806	215671868	E090	1
chr2	215671932	215672182	E006,E017,E055,E083,E088,E089,E090,E126,E128	9
chr2	215672264	215672886	E006,E028,E029,E034,E055,E056,E059,E080,E083,E084,E088,E089,E090,E092,E093,E098,E100,E109,E116,E117,E118,E119,E120,E121,E122,E123,E126,E127,E128	29
chr2	215673101	215675863	E003,E004,E005,E006,E007,E008,E017,E021,E022,E028,E029,E032,E033,E034,E046,E050,E051,E055,E056,E057,E059,E080,E081,E082,E083,E084,E085,E086,E088,E089,E090,E091,E092,E093,E094,E097,E098,E100,E109,E114,E116,E117,E118,E119,E120,E121,E122,E123,E124,E125,E126,E127,E128	53
chr2	215675888	215676159	E034,E057,E084,E085,E092,E100,E123,E127	8
chr2	215676390	215676470	E126	1
chr2	215678243	215678293	E051	1
chr2	215678591	215678736	E003,E004,E008,E022,E059	5
chr2	215678906	215679148	E083,E123	2
chr2	215680690	215680852	E125,E128	2
chr2	215680895	215681302	E081	1
chr2	215686661	215686867	E059	1
chr2	215687984	215688053	E083	1
chr2	215695583	215695956	E003,E004,E008,E017,E021,E022,E028,E032,E033,E034,E050,E051,E055,E056,E080,E088,E089,E091,E093,E094,E100,E109,E114,E119,E120,E121,E122,E123,E126,E127,E128	31
chr2	215696520	215696630	E080	1
chr2	215701390	215701604	E006,E055,E059,E080,E120,E121,E125,E126,E128	9
chr2	215702236	215702704	E003,E008,E021,E022,E086	5
chr2	215704048	215704098	E082	1
chr2	215704292	215704479	E116	1
chr2	215717207	215717263	E021	1
chr2	215718662	215719064	E057,E080,E084,E109,E118,E119	6
chr2	215720919	215721206	E004,E017,E021,E028,E050,E057,E114,E119,E120,E121,E125,E126,E127,E128	14
chr2	215732888	215732942	E033	1
chr2	215735105	215735253	E017,E081	2
chr2	215737594	215737652	E080	1
chr2	215741701	215741814	E084	1
chr2	215741876	215741945	E084	1
chr2	215746510	215746909	E057,E080,E081,E082,E083,E084,E088,E089,E090,E092,E097,E116,E119,E120,E121,E125,E126,E127,E128	19
chr2	215747138	215747188	E082	1
chr2	215747450	215747501	E082	1
chr2	215753511	215753747	E091	1
chr2	215753785	215753838	E091	1
chr2	215753938	215754466	E057,E091	2
chr2	215754740	215754819	E021	1
chr2	215761031	215761375	E028,E057,E119,E126	4
chr2	215761669	215761723	E126	1
chr2	215764035	215764089	E126	1
chr2	215764424	215764890	E028,E057,E081,E082,E119,E127	6
chr2	215766574	215766649	E007	1
chr2	215767023	215767372	E007,E081,E082,E116,E120,E121	6
chr2	215768878	215769272	E059	1
chr2	215769450	215769834	E003,E005,E008,E022	4
chr2	215771040	215771104	E081,E082	2
chr2	215771862	215772291	E003,E008,E021,E022	4
chr2	215772554	215772604	E021	1
chr2	215774394	215774444	E091	1
chr2	215776272	215776711	E081,E082	2
chr2	215779357	215779405	E080	1
chr2	215779751	215779833	E080	1
chr2	215779874	215780018	E080	1
chr2	215781019	215781063	E080	1
chr2	215781101	215781151	E080	1
chr2	215781189	215781239	E082	1
chr2	215785006	215785056	E022	1
chr2	215793088	215793154	E091	1
chr2	215793376	215793436	E004	1
chr2	215796587	215796684	E057	1
chr2	215797346	215797440	E126	1
chr2	215798853	215798991	E120,E125,E128	3
chr2	215799073	215799289	E081,E082	2
chr2	215800022	215800072	E082	1
chr2	215801180	215801230	E051	1
chr2	215811821	215811967	E081,E082,E116	3
chr2	215814262	215814385	E081	1
chr2	215823541	215823605	E081	1
chr2	215825534	215825776	E059,E082,E119,E126,E127	5
chr2	215829029	215829079	E017	1
chr2	215834567	215834688	E126	1
chr2	215835839	215835936	E082	1
chr2	215839387	215839631	E126	1
chr2	215844677	215844731	E127	1
chr2	215845391	215845563	E126	1
chr2	215847758	215847931	E091	1
chr2	215850341	215850561	E126	1
chr2	215851958	215852505	E082,E125,E126,E128	4
chr2	215854023	215854261	E005,E057,E127	3
chr2	215857795	215857851	E081	1
chr2	215858782	215858946	E088,E126	2
chr2	215860107	215860212	E116	1
chr2	215860258	215860513	E116	1
chr2	215860657	215860978	E116	1
chr2	215861252	215861302	E082	1
chr2	215861887	215862243	E081,E082	2
chr2	215865561	215865720	E050	1
chr2	215867110	215868178	E003,E004,E005,E006,E007,E008,E017,E021,E022,E050,E051,E055,E056,E059,E080,E081,E082,E083,E084,E086,E088,E089,E090,E091,E092,E093,E097,E098,E114,E116,E117,E118,E120,E122,E125,E126,E128	37
chr2	215868859	215868947	E059	1
chr2	215870072	215870178	E059	1
chr2	215870505	215870651	E081,E082	2
chr2	215871449	215871557	E081	1
chr2	215872799	215872852	E086	1
chr2	215872892	215872990	E086	1
chr2	215874598	215874649	E090	1
chr2	215875173	215875464	E050,E051	2
chr2	215876143	215876270	E059	1
chr2	215878285	215878335	E091	1
chr2	215880215	215880460	E057,E091,E127	3
chr2	215882924	215883104	E081,E082	2
chr2	215883622	215884154	E081,E116	2
chr2	215884199	215884874	E116	1
chr2	215885076	215885300	E116	1
chr2	215887077	215887604	E004,E017,E021,E022,E028,E055,E056,E057,E059,E080,E083,E090,E119,E120,E121,E125,E126,E128	18
chr2	215887743	215887846	E008	1
chr2	215890089	215890166	E021,E022	2
chr2	215892614	215892750	E004,E128	2
chr2	215892936	215893243	E017,E055,E056,E057,E059,E120,E125,E126,E128	9
chr2	215894862	215894922	E005	1
chr2	215896188	215896338	E083,E119,E126	3
chr2	215896920	215897139	E081,E082	2
chr2	215898973	215899424	E004,E028,E057,E119,E127,E128	6
chr2	215901151	215901302	E028,E057,E119	3
chr2	215903285	215903423	E086	1
chr2	215910563	215910762	E057,E059	2
chr2	215910874	215910973	E081,E082	2
chr2	215915469	215915850	E081,E082	2
chr2	215915946	215916000	E081	1
chr2	215916604	215916704	E081,E082	2
chr2	215917060	215918396	E057,E059,E091,E093,E119,E126,E127	7
chr2	215919879	215920059	E081,E082	2
chr2	215923020	215923286	E059	1
chr2	215923602	215923815	E081,E082	2
chr2	215924037	215924114	E091	1
chr2	215924442	215924907	E005,E057,E081,E082,E083,E091,E125,E128	8
chr2	215924924	215925055	E081,E083	2
chr2	215925552	215926271	E080,E081,E082,E083,E088,E092,E114	7
chr2	215926787	215926865	E083	1
chr2	215928396	215928519	E091	1
chr2	215931875	215931954	E081	1
chr2	215934355	215934547	E091	1
chr2	215934622	215934698	E091	1
chr2	215936215	215937050	E028,E057,E091,E114,E117,E119,E127	7
chr2	215938411	215938486	E021,E022	2
chr2	215943000	215943069	E003	1
chr2	215945412	215945561	E083,E086	2
chr2	215947331	215947433	E086	1
chr2	215947930	215948108	E057,E127	2
chr2	215949781	215950196	E059	1
chr2	215954620	215954742	E004	1
chr2	215954783	215954843	E004	1
chr2	215959124	215959469	E091	1
chr2	215960291	215960341	E091	1
chr2	215960434	215960593	E091	1
chr2	215963218	215963411	E119	1
chr2	215968622	215968688	E017	1
chr2	215969066	215969226	E114,E119	2
chr2	215969404	215969463	E088	1
chr2	215969862	215969942	E119	1
chr2	215970051	215970101	E091	1
chr2	215970120	215971492	E005,E006,E028,E055,E056,E057,E059,E091,E114,E119,E122,E125,E127	13
chr2	215971514	215971594	E119	1
chr2	215971895	215972798	E028,E057,E081,E083,E088,E091,E092,E119,E127	9
chr2	215974050	215974214	E091	1
chr2	215975732	215975941	E081,E082	2
chr2	215980594	215980654	E029	1
chr2	215984912	215985630	E051,E081,E082	3
chr2	215989225	215989275	E017	1
chr2	215994224	215994278	E128	1
chr2	215997414	215997532	E116	1
chr2	216000617	216000989	E028,E116,E119	3
chr2	216001241	216003630	E005,E006,E017,E028,E055,E056,E057,E059,E081,E086,E091,E114,E116,E117,E119,E120,E121,E122,E125,E126,E127,E128	22
chr2	216004765	216005396	E028,E055,E057,E081,E116,E125,E126,E127,E128	9
chr2	216006084	216006365	E057,E119,E126	3
chr2	216006448	216006732	E028,E057,E119,E125,E126,E128	6
chr2	216008761	216009118	E083,E116	2
chr2	216010420	216010621	E088,E119	2
chr2	216013774	216013840	E029	1
chr2	216013879	216014060	E119	1
chr2	216018619	216018803	E081,E118	2
chr2	216024944	216025085	E126	1
chr2	216025537	216025678	E081,E082	2
chr2	216026282	216026336	E022	1
chr2	216035831	216036208	E034,E046,E050,E055,E057,E059,E088,E116,E117,E120,E121,E125,E126,E127	14
chr2	216036429	216036834	E034,E081,E082,E088,E091	5
chr2	216039409	216039472	E091	1
chr2	216042867	216043052	E081,E082	2
chr2	216043924	216043974	E084	1
chr2	216044183	216044241	E084	1
chr2	216052893	216053162	E004,E022,E057,E122,E128	5
chr2	216053289	216053341	E090	1
chr2	216053803	216054717	E028,E057,E091,E119,E127	5
chr2	216056044	216056219	E126	1
chr2	216056338	216056445	E127	1
chr2	216067694	216067784	E116	1
chr2	216069048	216069108	E004	1
chr2	216069149	216069333	E004	1
chr2	216070957	216071025	E082	1
chr2	216071101	216071233	E081,E082	2
chr2	216072902	216072972	E118	1
chr2	216074941	216074997	E022,E114	2
chr2	216075994	216076044	E051	1
chr2	216077412	216077462	E051	1
chr2	216079349	216079468	E084,E119	2
chr2	216080482	216080589	E021,E022,E088	3
chr2	216083306	216083640	E028,E055,E056,E057,E059,E082,E088,E091,E098,E100,E117,E119,E120,E121,E127,E128	16
chr2	216084596	216084646	E022	1
chr2	216085285	216085335	E022	1
chr2	216086935	216086985	E051	1
chr2	216095794	216096235	E006,E017,E055,E056,E057,E059,E120,E121,E125,E126,E127,E128	12
chr2	216096740	216096805	E091	1
chr2	216101002	216101154	E003,E118	2
chr2	216103145	216103638	E028,E057,E091,E117,E119,E120	6
chr2	216104086	216104192	E022	1
chr2	216105506	216105556	E022	1
chr2	216106609	216106946	E081,E082	2
chr2	216111374	216111493	E059	1
chr2	216114247	216114802	E084,E085,E117	3
chr2	216116852	216117009	E119	1
chr2	216124883	216125084	E059,E081,E082	3
chr2	216125155	216125289	E059	1
chr2	216127566	216127737	E089,E090,E126	3
chr2	216128148	216128208	E029	1
chr2	216134053	216134976	E003,E004,E005,E006,E007,E008,E017,E021,E022,E028,E029,E032,E033,E034,E046,E050,E051,E055,E056,E057,E059,E080,E081,E082,E083,E084,E085,E086,E088,E089,E090,E091,E092,E093,E094,E097,E098,E100,E109,E114,E116,E117,E118,E119,E120,E121,E122,E123,E124,E125,E126,E127,E128	53
chr2	216136248	216136541	E003,E005,E008,E021,E022,E082,E086,E091	8
chr2	216137727	216137942	E116	1
chr2	216139590	216139915	E004,E005,E084,E091,E092	5
chr2	216141478	216141567	E081,E082	2
chr2	216142605	216143090	E006,E091,E114,E116,E117,E120,E121,E123,E125,E128	10
chr2	216143217	216143275	E091	1
chr2	216144774	216145054	E116,E123	2
chr2	216145115	216145428	E028,E055,E056,E059,E116,E120,E121	7
chr2	216148067	216148265	E091,E123	2
chr2	216149668	216150173	E017,E028,E055,E056,E057,E100,E114,E117,E119,E120,E121,E123,E125,E126,E128	15
chr2	216150734	216150870	E123	1
chr2	216151186	216151407	E123	1
chr2	216151514	216151565	E114	1
chr2	216152918	216154053	E003,E021,E022,E091,E114,E117,E118,E123	8
chr2	216154841	216155009	E123	1
chr2	216155319	216155369	E082	1
chr2	216155401	216155484	E081	1
chr2	216155521	216155613	E081	1
chr2	216155781	216155835	E120	1
chr2	216155891	216156501	E120,E123	2
chr2	216158443	216159026	E005,E084,E085,E091,E092,E094,E116,E118,E123	9
chr2	216159541	216159631	E084	1
chr2	216159781	216159902	E084,E114	2
chr2	216161106	216161366	E003,E004,E005,E008,E021,E022,E051,E059,E091,E114,E118	11
chr2	216161731	216162244	E006,E017,E055,E056,E057,E059,E091,E118,E125,E128	10
chr2	216162322	216162421	E057,E091	2
chr2	216162489	216162791	E003,E008,E017,E022,E055,E056,E057,E059,E086,E094,E114,E118,E121,E123,E125,E128	16
chr2	216164063	216164607	E083,E089,E090,E100,E120,E121,E123	7
chr2	216174527	216174577	E022	1
chr2	216175256	216175335	E098,E118	2
chr2	216175556	216175606	E046	1
chr2	216175908	216175963	E034,E100	2
chr2	216176130	216176284	E022,E032,E034,E046,E050,E051,E084,E086,E091,E093,E097,E109,E114,E124,E126	15
chr2	216176334	216177574	E003,E004,E005,E006,E007,E008,E017,E021,E022,E028,E029,E032,E033,E034,E046,E050,E051,E055,E056,E057,E059,E080,E081,E082,E083,E084,E085,E086,E088,E089,E090,E091,E092,E093,E094,E097,E098,E100,E109,E114,E116,E117,E118,E119,E120,E121,E122,E123,E124,E125,E126,E127,E128	53
chr2	216177776	216177826	E091	1
chr2	216177843	216177927	E116	1
chr2	216177991	216178232	E084,E085,E114,E116,E123	5
chr2	216178321	216178452	E084	1
chr2	216178574	216178906	E123	1
chr2	216178924	216179069	E005,E017,E059	3
chr2	216179477	216180087	E005,E059,E088,E091	4
chr2	216180139	216180297	E091	1
chr2	216181031	216181120	E114	1
chr2	216182060	216182118	E017	1
chr2	216184991	216185054	E055,E056	2
chr2	216185434	216185612	E123	1
chr2	216188518	216188638	E091	1
chr2	216188753	216189207	E017,E028,E056,E057,E100,E116,E120,E121,E125,E128	10
chr2	216189657	216189733	E056,E086	2
chr2	216191559	216191684	E091	1
chr2	216191702	216192016	E005,E046,E056,E091	4
chr2	216192058	216192111	E091	1
chr2	216192191	216192235	E080	1
chr2	216192296	216192709	E003,E004,E005,E021,E022,E080,E091,E097	8
chr2	216192813	216193196	E004,E091,E121,E123,E128	5
chr2	216193244	216193325	E091	1
chr2	216193397	216193477	E059	1
chr2	216193496	216193546	E091	1
chr2	216193700	216194491	E004,E005,E006,E055,E056,E059,E081,E082,E091,E114,E120,E121,E125,E126,E128	15
chr2	216196470	216196561	E006,E017	2
chr2	216196750	216196882	E017	1
chr2	216197448	216198303	E032,E084,E085,E086,E109,E116	6
chr2	216199137	216199235	E084,E109,E128	3
chr2	216200451	216200501	E007	1
chr2	216203746	216203823	E109	1
chr2	216203876	216203984	E109	1
chr2	216204143	216204244	E100,E118	2
chr2	216212803	216212872	E056,E126	2
chr2	216214531	216214604	E056	1
chr2	216215831	216215981	E100,E118,E128	3
chr2	216217582	216217675	E125,E128	2
chr2	216218171	216218261	E128	1
chr2	216218262	216218335	E017	1
chr2	216218658	216218925	E120,E125,E128	3
chr2	216219028	216219082	E128	1
chr2	216219112	216219213	E017,E055	2
chr2	216219304	216219433	E055,E056,E088,E120,E128	5
chr2	216219454	216224538	E006,E017,E028,E055,E056,E057,E081,E082,E083,E088,E089,E090,E091,E100,E114,E118,E119,E120,E121,E122,E125,E126,E127,E128	24
chr2	216224631	216224847	E055,E056,E057	3
chr2	216225002	216225247	E028,E055,E057,E118,E125	5
chr2	216225361	216225411	E088	1
chr2	216225414	216225516	E127	1
chr2	216226198	216226536	E017,E028,E055,E056,E057,E127	6
chr2	216226559	216226896	E017,E028,E056,E057,E125,E127,E128	7
chr2	216227023	216227637	E028,E055,E056,E057,E118,E125,E126,E127,E128	9
chr2	216227799	216227915	E017,E056,E127,E128	4
chr2	216228080	216228494	E004,E028,E057,E125,E128	5
chr2	216228529	216229172	E004,E017,E028,E055,E056,E057,E081,E082,E090,E091,E121,E125,E127,E128	14
chr2	216229267	216229502	E028,E057,E091,E121,E125,E128	6
chr2	216229541	216229897	E006,E055,E057,E125,E127,E128	6
chr2	216230154	216230445	E028,E057,E116,E118,E125,E127,E128	7
chr2	216230901	216231175	E017,E055,E056,E127	4
chr2	216231295	216231345	E055	1
chr2	216231475	216231590	E127	1
chr2	216232412	216233230	E006,E017,E028,E055,E056,E057,E059,E100,E120,E121,E122,E125,E126,E127,E128	15
chr2	216233423	216233477	E127	1
chr2	216233717	216233815	E017,E057	2
chr2	216233825	216233908	E128	1
chr2	216233948	216234448	E017,E055,E056,E057,E059,E120,E125,E128	8
chr2	216234640	216234710	E092	1
chr2	216234869	216235212	E006,E017,E028,E055,E056,E057,E121,E125,E126,E128	10
chr2	216235376	216235467	E028,E128	2
chr2	216235473	216235641	E028,E055,E125,E127,E128	5
chr2	216236524	216237177	E017,E028,E055,E056,E057,E120,E125,E126,E127,E128	10
chr2	216237318	216237414	E017,E055,E056,E125	4
chr2	216238121	216238258	E017,E028,E125,E127,E128	5
chr2	216238470	216238578	E055,E056,E125,E128	4
chr2	216238673	216238723	E055	1
chr2	216238837	216238937	E055	1
chr2	216239003	216239104	E028,E057	2
chr2	216239110	216239220	E055,E056	2
chr2	216239264	216239367	E056,E128	2
chr2	216239461	216239709	E017,E028,E055,E056,E120,E125,E126,E128	8
chr2	216239717	216239952	E056,E057,E126,E127,E128	5
chr2	216239955	216240086	E056,E091,E127,E128	4
chr2	216240149	216240226	E127	1
chr2	216240294	216240379	E055	1
chr2	216240536	216240772	E017,E028,E127,E128	4
chr2	216241050	216241320	E028,E057,E126,E127	4
chr2	216241350	216241441	E057	1
chr2	216241859	216242614	E006,E017,E028,E055,E056,E057,E121,E125,E126,E128	10
chr2	216242734	216243014	E055,E056,E057,E125,E127,E128	6
chr2	216243339	216243399	E055,E056	2
chr2	216243814	216244053	E055,E056,E057,E125,E127	5
chr2	216244102	216244212	E028	1
chr2	216244239	216244306	E088,E097,E128	3
chr2	216244421	216244807	E028,E055,E056,E057,E118,E125,E126,E127,E128	9
chr2	216244854	216244934	E028	1
chr2	216245099	216245179	E028	1
chr2	216245399	216245812	E017,E028,E055,E056,E057,E121,E125,E128	8
chr2	216245969	216246048	E127	1
chr2	216246167	216246261	E028	1
chr2	216246322	216246379	E056	1
chr2	216246585	216247271	E017,E055,E056,E057,E121,E125,E128	7
chr2	216247391	216247469	E056,E121,E127	3
chr2	216247528	216247633	E055,E056,E123,E127	4
chr2	216247739	216247865	E056	1
chr2	216247984	216248349	E056,E057,E127,E128	4
chr2	216248364	216248619	E028,E055,E056,E120,E128	5
chr2	216248673	216248752	E127	1
chr2	216248777	216248969	E055,E056,E057,E126	4
chr2	216250319	216250509	E006,E017,E028,E055,E056,E057,E122,E128	8
chr2	216250864	216251198	E028,E056,E128	3
chr2	216251386	216251436	E092	1
chr2	216251437	216252076	E028,E055,E056,E057,E088,E127,E128	7
chr2	216252156	216252355	E056,E119,E128	3
chr2	216252444	216252555	E127	1
chr2	216252581	216252669	E021,E055,E128	3
chr2	216252689	216253524	E017,E022,E028,E055,E056,E057,E122,E123,E125,E128	10
chr2	216254034	216254272	E028,E056,E057,E120,E125,E128	6
chr2	216254390	216254466	E056	1
chr2	216254491	216255568	E017,E028,E055,E056,E057,E083,E090,E114,E118,E120,E121,E125,E126,E127,E128	15
chr2	216256033	216256244	E028,E055,E056,E127	4
chr2	216256249	216256605	E003,E004,E005,E017,E022,E028,E055,E056,E057,E114,E125,E126,E127,E128	14
chr2	216256622	216256702	E057	1
chr2	216256788	216257248	E017,E028,E055,E056,E057,E125,E126,E127,E128	9
chr2	216257485	216257654	E028,E056,E057	3
chr2	216257759	216257952	E056,E127	2
chr2	216258269	216258506	E017,E028,E127	3
chr2	216258574	216258764	E028,E056,E127	3
chr2	216258786	216259084	E028,E055,E056,E121,E126	5
chr2	216259116	216259272	E057,E083,E125	3
chr2	216259380	216259435	E056	1
chr2	216259457	216260031	E055,E056,E057,E089,E090,E127,E128	7
chr2	216260144	216260198	E056	1
chr2	216260348	216260721	E056,E057,E114,E128	4
chr2	216260955	216261009	E127	1
chr2	216261238	216261733	E006,E017,E028,E029,E055,E056,E057,E059,E083,E088,E089,E090,E098,E100,E114,E117,E120,E121,E124,E125,E126,E127,E128	23
chr2	216261766	216261982	E017,E055,E057,E083,E114,E120,E125	7
chr2	216262403	216263053	E006,E017,E021,E022,E028,E055,E056,E057,E059,E080,E083,E088,E091,E092,E114,E117,E121,E122,E125,E126,E127,E128	22
chr2	216263260	216263649	E017,E057,E122,E125,E126,E127,E128	7
chr2	216263783	216264109	E017,E028,E056,E057,E125	5
chr2	216264153	216264372	E028,E118,E125,E128	4
chr2	216265137	216265259	E017,E056	2
chr2	216265552	216265684	E056	1
chr2	216266099	216267363	E006,E017,E028,E055,E056,E057,E059,E088,E089,E090,E097,E100,E116,E120,E121,E125,E126,E127,E128	19
chr2	216267434	216267525	E055,E127	2
chr2	216267534	216267662	E055,E056,E127	3
chr2	216267742	216267868	E055,E057	2
chr2	216267885	216268042	E056,E057,E127	3
chr2	216268120	216268184	E090	1
chr2	216268185	216268299	E057,E090	2
chr2	216268355	216269278	E006,E017,E055,E056,E057,E081,E082,E086,E088,E089,E090,E097,E125,E126,E127,E128	16
chr2	216269279	216269816	E006,E055,E056,E057,E089,E090,E125,E126,E128	9
chr2	216269961	216270202	E017,E057,E090,E125,E127,E128	6
chr2	216270658	216271439	E028,E055,E056,E057,E116,E118,E126,E127,E128	9
chr2	216271731	216271814	E056	1
chr2	216271836	216271890	E126	1
chr2	216272001	216272207	E056,E128	2
chr2	216272340	216272628	E017,E028,E055,E056,E057,E120,E126,E127,E128	9
chr2	216272716	216273179	E028,E056,E057,E118,E125,E128	6
chr2	216273367	216273493	E057	1
chr2	216273569	216273669	E056,E128	2
chr2	216273691	216275262	E005,E017,E028,E055,E056,E057,E097,E114,E116,E118,E119,E120,E121,E125,E126,E127,E128	17
chr2	216275302	216275371	E056	1
chr2	216275448	216276484	E005,E006,E017,E028,E029,E050,E055,E056,E057,E059,E088,E091,E094,E097,E098,E100,E114,E117,E118,E119,E120,E121,E122,E123,E125,E126,E127,E128	28
chr2	216276662	216277465	E017,E028,E055,E056,E057,E121,E122,E125,E126,E127,E128	11
chr2	216277504	216278023	E006,E017,E028,E055,E056,E057,E114,E118,E125,E126,E127,E128	12
chr2	216278142	216278681	E055,E056,E057,E126,E128	5
chr2	216278833	216279011	E055,E118	2
chr2	216279213	216279383	E017,E055,E056,E127	4
chr2	216279478	216279769	E004,E022,E056,E057,E125,E127,E128	7
chr2	216279973	216280211	E055,E114,E118,E127	4
chr2	216280515	216280590	E127	1
chr2	216280896	216281241	E056,E057,E126,E128	4
chr2	216281336	216281726	E028,E055,E056,E057,E118,E121,E125,E127,E128	9
chr2	216281788	216281858	E118	1
chr2	216281995	216282692	E004,E005,E006,E028,E055,E056,E057,E083,E084,E085,E114,E118,E119,E123,E125,E126,E127,E128	18
chr2	216282802	216283289	E055,E056,E057,E121,E125,E126,E128	7
chr2	216283327	216283752	E006,E017,E055,E056,E057,E088,E098,E114,E118,E125,E126,E127,E128	13
chr2	216283861	216284200	E017,E055,E056,E057,E114,E120,E121,E126,E127,E128	10
chr2	216284536	216284885	E004,E057,E084,E092,E114,E118,E123,E125,E127,E128	10
chr2	216285200	216285629	E017,E028,E055,E056,E057,E083,E084,E085,E088,E118,E122,E123,E125,E126,E127,E128	16
chr2	216285770	216285824	E127	1
chr2	216285915	216285977	E056	1
chr2	216286165	216286294	E057	1
chr2	216286353	216287406	E005,E017,E028,E055,E056,E057,E083,E084,E088,E091,E122,E123,E125,E126,E127,E128	16
chr2	216287427	216288561	E017,E028,E055,E056,E057,E059,E118,E122,E125,E126,E127,E128	12
chr2	216288666	216289458	E028,E055,E056,E057,E121,E125,E126,E127,E128	9
chr2	216289647	216289764	E055,E056	2
chr2	216289767	216290335	E017,E028,E055,E056,E057,E059,E118,E120,E121,E122,E125,E126,E127,E128	14
chr2	216290371	216290891	E017,E028,E055,E056,E057,E091,E118,E121,E122,E125,E126,E128	12
chr2	216291139	216291604	E017,E028,E055,E056,E057,E118,E121,E125,E126,E127	10
chr2	216291627	216291685	E056,E126	2
chr2	216291732	216291790	E056	1
chr2	216292049	216292265	E055,E056,E127	3
chr2	216292411	216292506	E056	1
chr2	216292533	216292692	E017,E055,E056,E057,E128	5
chr2	216292774	216293543	E017,E055,E056,E057,E118,E120,E121,E122,E125,E126,E128	11
chr2	216293672	216293899	E056,E057	2
chr2	216293953	216294591	E055,E056,E057,E127	4
chr2	216294711	216294792	E056	1
chr2	216294821	216295068	E055,E056,E057,E119	4
chr2	216295165	216295375	E056,E127	2
chr2	216295426	216295964	E005,E006,E017,E028,E055,E056,E057,E059,E083,E088,E090,E097,E100,E114,E118,E119,E120,E121,E122,E125,E126,E127,E128	23
chr2	216296122	216296243	E056,E057,E126	3
chr2	216296355	216296409	E056	1
chr2	216296410	216298655	E004,E006,E017,E028,E055,E056,E057,E059,E080,E084,E086,E088,E089,E090,E091,E092,E097,E100,E109,E114,E117,E118,E119,E120,E121,E122,E125,E126,E127,E128	30
chr2	216298832	216299088	E004,E006,E028,E055,E056,E057,E088,E089,E090,E120,E121,E122,E126	13
chr2	216299114	216299164	E090	1
chr2	216299252	216302926	E003,E004,E005,E006,E007,E008,E017,E021,E022,E028,E029,E032,E033,E034,E046,E050,E051,E055,E056,E057,E059,E080,E081,E082,E083,E084,E085,E086,E088,E089,E090,E091,E092,E093,E094,E097,E098,E100,E109,E114,E116,E118,E119,E120,E121,E122,E123,E124,E125,E126,E127,E128	52
chr2	216303043	216303100	E097	1
chr2	216303141	216303229	E097	1
chr2	216303551	216304341	E028,E046,E055,E057,E059,E088,E122	7
chr2	216304392	216304592	E057,E123	2
chr2	216304606	216305201	E028,E057,E084,E085,E091,E098,E118,E125,E127,E128	10
chr2	216305349	216305481	E088	1
chr2	216306112	216307452	E003,E004,E022,E028,E055,E056,E057,E059,E081,E082,E083,E084,E088,E091,E114,E117,E118,E119,E120,E121,E122,E123,E125,E126,E127,E128	26
chr2	216310585	216310724	E127	1
chr2	216311576	216311669	E059	1
chr2	216311711	216313136	E005,E017,E028,E055,E056,E057,E059,E091,E117,E119,E120,E125,E127,E128	14
chr2	216313334	216313481	E057	1
chr2	216313579	216313660	E057	1
chr2	216314106	216314171	E022	1
chr2	216314538	216314766	E081,E082	2
chr2	216316018	216316494	E055,E056,E057,E059,E089,E090,E120,E121,E125,E126,E128	11
chr2	216317508	216317734	E003,E004,E005,E008,E021,E022,E090,E118,E120	9
chr2	216317742	216317918	E089,E090	2
chr2	216318220	216318342	E088,E090	2
chr2	216318407	216318559	E090	1
chr2	216319122	216319649	E003,E004,E006,E007,E008,E017,E021,E022,E028,E029,E032,E033,E034,E046,E050,E051,E055,E056,E057,E059,E080,E082,E083,E085,E086,E088,E089,E090,E091,E092,E093,E094,E097,E098,E109,E114,E116,E118,E119,E120,E121,E122,E123,E124,E125,E126,E127	47
chr2	216320765	216320906	E089,E090,E100,E126	4
chr2	216321163	216321256	E088	1
chr2	216323558	216323726	E004,E005,E125,E128	4
chr2	216324607	216324700	E055,E056,E126	3
chr2	216324859	216324957	E055,E081	2
chr2	216325082	216325181	E057	1
chr2	216325235	216326103	E005,E006,E017,E028,E055,E056,E057,E059,E080,E083,E088,E089,E090,E091,E097,E118,E119,E120,E121,E122,E123,E125,E126,E127,E128	25
chr2	216326303	216326426	E128	1
chr2	216326487	216326547	E122	1
chr2	216326660	216327401	E006,E017,E022,E028,E055,E056,E057,E059,E086,E088,E120,E121,E122,E125,E126,E127,E128	17
chr2	216327628	216327694	E097	1
chr2	216329633	216331649	E004,E005,E017,E028,E055,E056,E057,E059,E083,E086,E088,E089,E090,E091,E092,E094,E097,E098,E100,E114,E117,E119,E121,E122,E125,E126,E127,E128	28
chr2	216331951	216332005	E098	1
chr2	216336110	216336235	E081,E082	2
chr2	216336746	216337221	E005,E091	2
chr2	216337260	216337310	E091	1
chr2	216337641	216337691	E051	1
chr2	216338339	216338426	E055,E056,E091	3
chr2	216341035	216341622	E005,E007,E017,E055,E056,E057,E091,E120,E121,E125,E126,E127,E128	13
chr2	216343916	216344278	E028,E056,E057,E119,E125,E127,E128	7
chr2	216344330	216344895	E003,E004,E021,E022,E057,E082,E118,E126,E128	9
chr2	216345097	216345147	E022	1
chr2	216347278	216347322	E097	1
chr2	216347716	216348030	E091	1
chr2	216350947	216351015	E093	1
chr2	216351081	216351368	E055,E056,E057,E121,E124,E126	6
chr2	216351625	216352258	E028,E029,E055,E056,E057,E091,E119,E120,E124,E126,E127	11
chr2	216352942	216353054	E059	1
chr2	216353173	216353233	E122	1
chr2	216354279	216354529	E022,E109,E123,E124,E126	5
chr2	216357222	216357334	E081	1
chr2	216358050	216358134	E119	1
chr2	216358244	216358391	E029,E059,E121	3
chr2	216363091	216363620	E005,E028,E056,E081,E082,E094,E114,E117,E118,E119,E120,E121,E123,E125,E126,E127,E128	17
chr2	216364094	216364398	E017,E028,E055,E056,E081,E114,E117,E119,E120,E121,E125,E126,E128	13
chr2	216364536	216364591	E126	1
chr2	216365931	216366103	E121,E128	2
chr2	216368188	216368426	E055,E056,E126	3
chr2	216369126	216369176	E084	1
chr2	216369191	216370630	E004,E006,E017,E055,E056,E084,E085,E088,E092,E094,E097,E098,E109,E114,E118,E120,E121,E122,E123,E124,E125,E126,E128	23
chr2	216370873	216371326	E055,E056,E081,E084,E088,E090,E092,E094,E097,E109,E118,E126,E128	13
chr2	216371447	216371598	E028,E094	2
chr2	216371911	216372168	E029,E050,E123,E124	4
chr2	216372357	216372927	E056,E081,E088,E123,E125,E126,E128	7
chr2	216373090	216373148	E128	1
chr2	216380334	216380402	E081,E082	2
chr2	216382236	216382421	E017,E028,E055,E056,E057,E114,E119,E120,E121,E126	10
chr2	216383673	216383816	E126	1
chr2	216385707	216386274	E055,E056,E081,E089,E090,E100,E121,E122,E126,E128	10
chr2	216386367	216386420	E090	1
chr2	216386812	216386866	E081	1
chr2	216386902	216387455	E017,E055,E056,E059,E081,E083,E088,E089,E090,E092,E120,E126	12
chr2	216388210	216388343	E004	1
chr2	216388884	216389022	E022,E056,E120	3
chr2	216390869	216390922	E088	1
chr2	216390979	216391661	E083,E088,E092	3
chr2	216391956	216392024	E126	1
chr2	216392397	216395497	E004,E005,E006,E017,E028,E055,E056,E057,E059,E084,E085,E088,E089,E090,E091,E092,E094,E109,E114,E117,E118,E119,E120,E121,E122,E125,E126,E127,E128	29
chr2	216395546	216395685	E059	1
chr2	216395722	216396716	E006,E017,E028,E056,E057,E059,E083,E088,E091,E097,E118,E119,E120,E121,E122,E123,E125,E126,E127,E128	20
chr2	216396786	216396897	E057	1
chr2	216397574	216397856	E004,E017,E055,E056,E116,E118,E122,E123,E124	9
chr2	216399724	216399804	E028	1
chr2	216399980	216400410	E005,E006,E028,E055,E056,E057,E059,E088,E091,E117,E120,E125,E128	13
chr2	216400437	216400850	E017,E028,E055,E056,E057,E086,E088,E090,E117,E118,E119,E120,E121,E122,E125,E126,E128	17
chr2	216401092	216401643	E005,E006,E017,E055,E056,E057,E059,E080,E086,E088,E089,E090,E091,E117,E120,E121,E122,E126,E127,E128	20
chr2	216402167	216402723	E003,E006,E017,E021,E022,E055,E056,E059,E083,E086,E088,E089,E090,E091,E092,E120,E121,E125,E126	19
chr2	216403511	216403699	E057	1
chr2	216404201	216404261	E128	1
chr2	216405270	216405972	E017,E028,E055,E056,E057,E059,E082,E083,E088,E089,E090,E092,E093,E097,E098,E100,E117,E119,E120,E121,E122,E125,E126,E127,E128	25
chr2	216407496	216407675	E055,E056,E057,E126,E128	5
chr2	216408515	216408758	E056,E059,E126	3
chr2	216409430	216409523	E081,E082	2
chr2	216410825	216410962	E021,E022	2
chr2	216411405	216411754	E004	1
chr2	216412614	216412668	E082	1
chr2	216413404	216414125	E004,E017,E028,E055,E056,E057,E059,E094,E119,E120,E125,E128	12
chr2	216414176	216414275	E028	1
chr2	216415081	216415681	E059,E122	2
chr2	216415966	216416081	E080	1
chr2	216416622	216416692	E118	1
chr2	216416926	216417238	E118	1
chr2	216418866	216418943	E017,E021,E055	3
chr2	216419348	216420248	E017,E055,E056,E057,E081,E082,E088,E089,E090,E093,E122,E125,E127,E128	14
chr2	216421719	216421769	E090	1
chr2	216421804	216421981	E006,E017,E055,E056,E088,E089,E090,E098,E100,E120,E125,E126,E128	13
chr2	216422096	216422176	E089	1
chr2	216422296	216422755	E021,E089,E090,E092,E120,E121,E126	7
chr2	216427827	216427956	E116,E127	2
chr2	216430672	216430916	E005,E056,E084,E091,E120,E121,E125,E128	8
chr2	216432207	216432605	E116	1
chr2	216436283	216436859	E050,E051,E080,E089,E090,E122,E123	7
chr2	216436927	216437013	E090	1
chr2	216437031	216437508	E059,E109,E118,E122,E123	5
chr2	216437811	216438042	E089,E090	2
chr2	216438060	216438877	E055,E056,E083,E088,E089,E090,E092,E120,E126	9
chr2	216438938	216439171	E005,E028,E059,E090,E100,E126	6
chr2	216439215	216439269	E100	1
chr2	216440647	216440714	E055,E056	2
chr2	216441359	216441419	E090	1
chr2	216441465	216441524	E090	1
chr2	216442154	216442481	E006,E017,E028,E055,E056,E057,E090,E119,E121,E122,E125,E126,E127,E128	14
chr2	216443027	216443196	E089,E090	2
chr2	216444045	216445154	E006,E017,E028,E055,E056,E057,E059,E081,E083,E088,E089,E090,E091,E092,E097,E098,E100,E114,E119,E120,E121,E123,E124,E125,E126,E127,E128	27
chr2	216445240	216445327	E089	1
chr2	216448868	216448955	E088	1
chr2	216449261	216449311	E091	1
chr2	216451475	216451542	E090	1
chr2	216452524	216452977	E004,E081,E089,E092,E123	5
chr2	216454470	216454675	E056,E086,E088,E090,E126	5
chr2	216454880	216455016	E055,E056	2
chr2	216455127	216455566	E006,E017,E028,E055,E056,E057,E114,E120,E121,E122,E126	11
chr2	216455899	216456013	E097	1
chr2	216457341	216457391	E021	1
chr2	216459466	216459980	E017,E028,E055,E056,E057,E119,E120,E121,E123,E125,E126,E127,E128	13
chr2	216460108	216460188	E028	1
chr2	216460321	216460646	E059	1
chr2	216460705	216460832	E126	1
chr2	216461103	216461184	E128	1
chr2	216461275	216461358	E123	1
chr2	216461829	216461992	E114,E122,E123	3
chr2	216462411	216462526	E055,E056,E119	3
chr2	216462985	216463708	E006,E017,E028,E055,E056,E057,E059,E116,E119,E120,E121,E123,E125,E126,E128	15
chr2	216466226	216466289	E122	1
chr2	216466371	216466516	E125,E128	2
chr2	216466655	216467659	E017,E055,E056,E086,E089,E097,E098,E100,E120,E121,E122,E125,E126,E128	14
chr2	216467878	216467971	E056,E126,E128	3
chr2	216468026	216468198	E056,E128	2
chr2	216469450	216469555	E124	1
chr2	216470952	216471306	E055,E116,E126	3
chr2	216472405	216472952	E017,E055,E056,E081,E082,E088,E089,E090,E092,E097,E098,E120,E121,E125,E126,E128	16
chr2	216473048	216473099	E097	1
chr2	216473736	216474423	E004,E005,E006,E017,E028,E055,E056,E057,E059,E091,E093,E098,E100,E114,E117,E119,E120,E121,E123,E125,E126,E127,E128	23
chr2	216474477	216474717	E021,E057	2
chr2	216475090	216475178	E021	1
chr2	216475674	216475728	E120	1
chr2	216476406	216476859	E029,E046,E050,E089,E090,E091,E100,E116,E118,E124,E126	11
chr2	216477467	216478499	E003,E004,E005,E006,E008,E017,E021,E022,E028,E029,E055,E056,E057,E083,E086,E088,E091,E092,E114,E116,E119,E120,E121,E124,E125,E126,E127,E128	28
chr2	216478549	216478640	E088	1
chr2	216478765	216478898	E088	1
chr2	216479217	216479323	E004,E005	2
chr2	216479719	216479769	E021	1
chr2	216480481	216480856	E091,E118,E121,E123,E124	5
chr2	216481703	216482525	E004,E005,E090,E091,E114,E117,E118,E120,E122	9
chr2	216482659	216482770	E005	1
chr2	216482913	216483010	E005,E091	2
chr2	216483580	216485306	E003,E004,E005,E006,E007,E008,E017,E021,E022,E028,E029,E050,E051,E055,E056,E057,E080,E081,E082,E083,E084,E085,E086,E089,E090,E091,E092,E093,E097,E100,E114,E116,E117,E118,E120,E121,E122,E123,E124,E125,E126,E128	42
chr2	216485846	216485927	E123	1
chr2	216486256	216486370	E051,E088,E089,E090,E092,E120,E128	7
chr2	216486416	216486548	E088,E089,E090	3
chr2	216486718	216486944	E088,E089,E090	3
chr2	216487083	216487147	E082	1
chr2	216487403	216487526	E089,E090	2
chr2	216487663	216487829	E017,E055,E056,E088,E089,E090,E128	7
chr2	216488660	216489629	E005,E006,E008,E017,E021,E022,E028,E029,E055,E056,E057,E059,E080,E081,E083,E084,E085,E086,E088,E089,E090,E091,E092,E093,E094,E097,E098,E100,E114,E117,E118,E119,E120,E121,E124,E125,E126,E127,E128	39
chr2	216490928	216490985	E022	1
chr2	216491426	216492117	E003,E004,E008,E017,E021,E022,E056,E083,E086,E088,E114,E117,E122,E125,E126,E128	16
chr2	216492190	216492284	E122	1
chr2	216492625	216492717	E124	1
chr2	216492787	216492907	E122	1
chr2	216493695	216493745	E082	1
chr2	216496388	216496744	E029,E055,E056	3
chr2	216500121	216500855	E004,E006,E017,E021,E022,E028,E055,E056,E057,E059,E080,E091,E094,E100,E114,E118,E119,E120,E121,E122,E125,E126,E127,E128	24
chr2	216502432	216502828	E017,E090,E125,E128	4
chr2	216503297	216503363	E055	1
chr2	216503600	216503683	E114	1
chr2	216503735	216503846	E059	1
chr2	216506972	216507012	E086	1
chr2	216508905	216509891	E089,E090,E100	3
chr2	216509972	216510028	E090	1
chr2	216510871	216511024	E028,E056,E119	3
chr2	216512886	216512972	E080	1
chr2	216516778	216517706	E006,E017,E028,E055,E056,E059,E086,E088,E089,E090,E092,E100,E120,E121,E125,E126,E128	17
chr2	216518136	216518373	E006,E017,E055,E088,E089,E100,E125,E126,E128	9
chr2	216518403	216518791	E089,E090,E123,E125,E126	5
chr2	216518818	216519476	E017,E055,E056,E083,E086,E088,E089,E090,E092,E094,E097,E100,E125,E126,E128	15
chr2	216520005	216520134	E126	1
chr2	216521556	216521616	E005	1
chr2	216522466	216524140	E004,E005,E006,E017,E021,E028,E029,E055,E056,E057,E059,E081,E082,E083,E088,E090,E092,E094,E097,E114,E117,E118,E119,E120,E121,E122,E125,E126,E127,E128	30
chr2	216525167	216526274	E006,E017,E021,E028,E055,E056,E057,E088,E091,E100,E119,E120,E121,E125,E126,E127,E128	17
chr2	216526283	216526333	E021	1
chr2	216527150	216527230	E028	1
chr2	216527240	216527415	E057	1
chr2	216527416	216527842	E081,E088,E089,E090,E126,E127	6
chr2	216528691	216528783	E056	1
chr2	216528843	216528930	E028	1
chr2	216529047	216529116	E006	1
chr2	216529182	216529232	E055	1
chr2	216529385	216530153	E004,E005,E006,E007,E017,E028,E029,E046,E050,E051,E055,E056,E057,E059,E080,E090,E094,E098,E100,E114,E116,E117,E118,E119,E120,E121,E122,E123,E124,E125,E126,E127,E128	33
chr2	216530778	216530822	E097	1
chr2	216531557	216531668	E122	1
chr2	216531743	216531843	E122	1
chr2	216532074	216533662	E080,E081,E082,E083,E086,E088,E089,E090,E092,E097,E100,E122,E125,E126,E128	15
chr2	216533973	216534104	E081	1
chr2	216534420	216534490	E004	1
chr2	216534920	216534994	E128	1
chr2	216535070	216535503	E004,E084	2
chr2	216535829	216535889	E004	1
chr2	216536056	216536352	E116,E125,E128	3
chr2	216536408	216536738	E091	1
chr2	216537223	216537850	E123	1
chr2	216539389	216539439	E084	1
chr2	216540716	216540893	E128	1
chr2	216542129	216542584	E050,E051,E088,E125,E128	5
chr2	216542636	216542805	E006,E088,E091,E125,E128	5
chr2	216542873	216543055	E028,E118,E119	3
chr2	216543999	216544104	E124	1
chr2	216545107	216545185	E118	1
chr2	216545383	216546418	E005,E006,E007,E017,E028,E029,E033,E034,E046,E050,E051,E055,E056,E057,E059,E080,E084,E085,E088,E089,E090,E092,E093,E097,E098,E100,E114,E116,E118,E119,E120,E121,E123,E124,E125,E126,E127,E128	38
chr2	216546450	216546520	E118	1
chr2	216546622	216546843	E118	1
chr2	216546964	216547242	E029,E084,E100,E118,E124	5
chr2	216547979	216548319	E005	1
chr2	216548434	216548522	E056,E118	2
chr2	216548707	216548886	E029,E124	2
chr2	216548932	216549084	E055,E124	2
chr2	216549160	216550654	E005,E017,E028,E055,E056,E057,E059,E080,E084,E089,E090,E092,E097,E114,E118,E119,E120,E121,E122,E123,E125,E126,E128	23
chr2	216552128	216552286	E004,E080,E123	3
chr2	216555391	216555455	E093	1
chr2	216556579	216556659	E090	1
chr2	216556928	216557005	E090,E097	2
chr2	216557020	216557738	E005,E006,E017,E028,E055,E056,E086,E088,E090,E091,E097,E114,E118,E120,E121,E122,E125,E126,E128	19
chr2	216557748	216557982	E005,E055,E056,E120,E126	5
chr2	216558010	216558100	E055,E122,E125	3
chr2	216558188	216558988	E003,E004,E005,E006,E017,E022,E028,E055,E056,E057,E059,E080,E092,E097,E098,E114,E117,E118,E119,E120,E121,E122,E125,E126,E127,E128	26
chr2	216559030	216559100	E124	1
chr2	216560198	216560281	E006	1
chr2	216560575	216561007	E005,E006,E017,E055,E056,E086,E118,E120,E121,E126,E128	11
chr2	216561730	216562026	E029,E059,E088,E089,E091,E097,E098,E124,E128	9
chr2	216562245	216562632	E125,E128	2
chr2	216563153	216563957	E004,E005,E006,E017,E028,E055,E056,E057,E059,E114,E116,E119,E120,E121,E125,E126,E127,E128	18
chr2	216564539	216564646	E056,E124	2
chr2	216564755	216564873	E050,E084,E123	3
chr2	216564919	216565084	E006,E050,E056,E084,E097,E118,E124,E125	8
chr2	216565170	216566047	E006,E017,E028,E029,E046,E050,E051,E055,E056,E057,E080,E084,E086,E088,E097,E098,E100,E114,E117,E118,E119,E120,E121,E122,E124,E125,E126,E127,E128	29
chr2	216566814	216567214	E006,E080,E088,E114,E118,E122	6
chr2	216567544	216567630	E122	1
chr2	216569110	216569234	E091	1
chr2	216570153	216571340	E006,E017,E050,E055,E083,E088,E089,E090,E092,E097,E114,E120,E121,E124,E125,E126,E128	17
chr2	216572343	216572647	E088,E092,E123	3
chr2	216574419	216574617	E088,E122	2
chr2	216574730	216574780	E084	1
chr2	216574865	216574925	E122	1
chr2	216575948	216578527	E004,E005,E006,E017,E028,E029,E055,E056,E057,E059,E080,E083,E084,E085,E086,E088,E089,E090,E091,E092,E094,E097,E098,E100,E114,E118,E119,E120,E121,E122,E123,E124,E125,E126,E127,E128	36
chr2	216581779	216584447	E017,E028,E029,E055,E056,E080,E081,E082,E083,E086,E088,E089,E090,E092,E097,E098,E100,E120,E121,E122,E124,E125,E126,E128	24
chr2	216584497	216584566	E122	1
chr2	216586890	216587170	E005,E055,E056,E097,E125,E128	6
chr2	216587325	216587402	E128	1
chr2	216587748	216588183	E017,E055,E056,E123,E125,E128	6
chr2	216588484	216588580	E029,E124	2
chr2	216588875	216589194	E029,E046,E056,E124	4
chr2	216590697	216590757	E004	1
chr2	216592231	216594009	E004,E006,E017,E028,E029,E032,E046,E050,E051,E055,E056,E057,E059,E088,E097,E098,E100,E116,E118,E119,E120,E121,E122,E123,E124,E125,E126,E127,E128	29
chr2	216594378	216594432	E056	1
chr2	216594628	216595435	E004,E005,E017,E021,E028,E055,E056,E057,E091,E119,E122,E125,E127,E128	14
chr2	216595708	216595758	E055	1
chr2	216601458	216602078	E003,E004,E006,E008,E017,E021,E022,E028,E029,E055,E056,E057,E059,E088,E089,E091,E097,E100,E114,E117,E118,E119,E120,E121,E122,E123,E125,E126,E127,E128	30
chr2	216602255	216602517	E003,E004,E005,E006,E008,E021,E022,E086,E088,E097	10
chr2	216602782	216602842	E029	1
chr2	216603068	216603451	E029,E089,E090,E100,E124	5
chr2	216605299	216605473	E080,E089,E090,E122	4
chr2	216605612	216605658	E080	1
chr2	216606879	216607009	E017,E055,E056	3
chr2	216607806	216607904	E059	1
chr2	216610117	216610362	E123	1
chr2	216610745	216610857	E057	1
chr2	216611157	216611207	E114	1
chr2	216611333	216611442	E097,E124	2
chr2	216611962	216612384	E017,E028,E029,E055,E056,E057,E114,E118,E119,E120,E124,E125,E126,E128	14
chr2	216613007	216613658	E006,E017,E028,E029,E050,E055,E056,E057,E080,E086,E088,E089,E090,E091,E093,E098,E100,E120,E121,E124,E126	21
chr2	216613781	216614912	E006,E017,E029,E055,E056,E057,E080,E083,E084,E086,E088,E089,E090,E091,E092,E093,E094,E097,E098,E100,E114,E118,E120,E121,E124,E125,E126,E128	28
chr2	216614923	216615153	E089	1
chr2	216615189	216615251	E100	1
chr2	216615279	216615329	E090	1
chr2	216615482	216616987	E005,E006,E017,E028,E034,E046,E050,E055,E056,E057,E086,E088,E089,E090,E092,E093,E114,E119,E120,E121,E125,E126,E127,E128	24
chr2	216617328	216617400	E118	1
chr2	216617417	216617487	E090	1
chr2	216617820	216618192	E086,E088,E089	3
chr2	216618496	216618540	E080	1
chr2	216619039	216619655	E029,E059,E089,E090,E091,E124	6
chr2	216619765	216619858	E122	1
chr2	216620429	216620726	E029,E055,E056,E088,E120,E124,E126	7
chr2	216620766	216620914	E120,E125,E126,E128	4
chr2	216620959	216621468	E081,E082,E083,E086,E122,E126	6
chr2	216621512	216621661	E122	1
chr2	216623051	216623141	E122	1
chr2	216623276	216623878	E017,E055,E056,E089,E090,E120,E121,E122,E125,E126,E128	11
chr2	216624023	216624193	E122	1
chr2	216624369	216624461	E090,E122	2
chr2	216624530	216625716	E005,E028,E055,E056,E057,E083,E088,E090,E093,E097,E119,E122,E123,E125,E126,E127,E128	17
chr2	216626940	216626990	E022	1
chr2	216628287	216628698	E028,E057,E127	3
chr2	216628795	216629835	E005,E006,E017,E028,E029,E046,E050,E055,E056,E057,E088,E091,E100,E114,E119,E120,E121,E122,E123,E124,E125,E126,E127,E128	24
chr2	216630519	216630662	E055,E056,E089,E090,E126	5
chr2	216630834	216630985	E082	1
chr2	216632482	216632547	E126	1
chr2	216632698	216633360	E123	1
chr2	216633438	216633518	E123	1
chr2	216634251	216634311	E006	1
chr2	216635358	216635998	E084,E114,E123	3
chr2	216636010	216637354	E004,E006,E007,E017,E021,E022,E050,E059,E080,E083,E084,E097,E114,E118,E120,E121,E122,E123,E125,E126,E128	21
chr2	216637399	216637633	E004,E059,E114,E123	4
chr2	216637713	216639191	E004,E006,E007,E017,E028,E029,E055,E056,E057,E059,E084,E089,E090,E098,E100,E114,E119,E120,E121,E122,E123,E124,E125,E126,E127,E128	26
chr2	216639928	216640206	E006,E055,E056,E057,E089,E126	6
chr2	216640568	216640627	E088	1
chr2	216641651	216641958	E059,E083,E123,E126	4
chr2	216642242	216642350	E088	1
chr2	216642448	216642678	E088,E120,E128	3
chr2	216644720	216644942	E004	1
chr2	216645202	216645345	E090,E097,E126	3
chr2	216645424	216646369	E086,E088,E089,E090,E092,E126	6
chr2	216646921	216646987	E090	1
chr2	216647010	216647569	E114,E120,E121,E126	4
chr2	216647861	216647973	E017,E089	2
chr2	216648703	216649651	E005,E006,E017,E055,E056,E057,E059,E080,E083,E086,E088,E089,E090,E091,E092,E097,E114,E120,E121,E125,E126,E128	22
chr2	216650201	216650292	E089	1
chr2	216650306	216650393	E059,E119	2
chr2	216650540	216652141	E006,E008,E017,E028,E029,E055,E056,E057,E059,E081,E082,E084,E086,E088,E089,E090,E092,E093,E114,E118,E119,E120,E124,E125,E126,E127,E128	27
chr2	216652307	216652387	E123	1
chr2	216652445	216653089	E004,E123	2
chr2	216653333	216653502	E123	1
chr2	216654263	216654364	E123	1
chr2	216654512	216654879	E123	1
chr2	216655104	216656033	E004,E029,E055,E056,E059,E081,E086,E088,E089,E090,E091,E114,E121,E123,E126	15
chr2	216656122	216656752	E004,E029,E050,E056,E092,E118,E123,E124,E126	9
chr2	216657477	216657565	E123	1
chr2	216658146	216658216	E118	1
chr2	216658326	216659963	E003,E004,E005,E006,E007,E008,E017,E021,E022,E028,E029,E033,E046,E050,E051,E055,E056,E057,E059,E080,E082,E083,E086,E088,E089,E090,E091,E092,E094,E097,E098,E100,E114,E116,E117,E118,E119,E120,E121,E122,E123,E124,E125,E126,E127,E128	46
chr2	216660573	216660731	E004,E090	2
chr2	216660874	216661474	E006,E017,E028,E029,E050,E051,E055,E056,E057,E082,E086,E088,E089,E090,E092,E097,E119,E120,E121,E122,E123,E124,E125,E126,E127,E128	26
chr2	216661527	216661674	E090,E124	2
chr2	216662376	216662743	E059,E081,E082,E086,E097,E125,E126,E128	8
chr2	216663174	216663224	E114	1
chr2	216663838	216663929	E119	1
chr2	216663972	216664602	E006,E017,E028,E029,E055,E056,E057,E059,E100,E119,E120,E121,E122,E128	14
chr2	216664752	216664802	E051	1
chr2	216667994	216668124	E017,E122	2
chr2	216668466	216668549	E126	1
chr2	216670383	216670447	E109	1
chr2	216671970	216672657	E004,E089,E090,E097,E123	5
chr2	216673600	216674094	E003,E004,E006,E017,E021,E028,E055,E056,E057,E114,E119,E127,E128	13
chr2	216674730	216674806	E046,E050	2
chr2	216675731	216677095	E029,E032,E033,E034,E046,E050,E051,E116,E123,E124	10
chr2	216677567	216678150	E005,E006,E017,E028,E055,E056,E057,E059,E092,E114,E119,E120,E121,E122,E125,E126,E128	17
chr2	216680841	216680935	E086,E089,E090,E100,E126	5
chr2	216681871	216682073	E086,E120	2
chr2	216682260	216682372	E086	1
chr2	216682566	216682620	E120	1
chr2	216686861	216687015	E059	1
chr2	216690431	216690776	E050,E081,E088,E089,E090,E125,E126,E128	8
chr2	216691060	216691454	E005,E006,E028,E057,E088,E091,E114,E117,E119,E121	10
chr2	216691463	216692401	E003,E005,E006,E017,E021,E022,E055,E056,E057,E059,E080,E083,E084,E088,E089,E090,E091,E092,E097,E114,E117,E118,E120,E121,E122,E123,E125,E126,E128	29
chr2	216692762	216692832	E118	1
chr2	216693232	216693686	E003,E004,E005,E006,E007,E008,E017,E021,E022,E028,E029,E032,E033,E034,E046,E050,E051,E055,E056,E057,E059,E080,E083,E084,E085,E086,E088,E089,E090,E091,E092,E093,E094,E097,E098,E100,E109,E114,E116,E117,E118,E119,E120,E121,E122,E123,E124,E125,E126,E127,E128	51
chr2	216693802	216693902	E008	1
chr2	216694069	216694313	E004,E091	2
chr2	216694633	216694675	E086	1
chr2	216694912	216695517	E005,E006,E017,E028,E029,E055,E056,E057,E083,E084,E085,E086,E088,E089,E090,E091,E092,E094,E097,E100,E109,E114,E117,E118,E119,E120,E121,E122,E123,E124,E125,E126,E128	33
chr2	216695534	216695621	E126	1
chr2	216696073	216696864	E004,E005,E006,E017,E029,E055,E056,E083,E084,E085,E086,E088,E089,E090,E091,E092,E093,E094,E097,E098,E100,E114,E116,E118,E120,E121,E122,E123,E124,E125,E126,E128	32
chr2	216697236	216697346	E123	1
chr2	216697686	216697982	E029,E055,E056,E081,E082,E088,E094,E097,E100,E118,E119,E120,E124,E126	14
chr2	216698156	216698925	E003,E004,E005,E006,E017,E022,E028,E055,E056,E057,E083,E084,E085,E086,E088,E089,E091,E092,E094,E097,E098,E100,E114,E117,E118,E119,E120,E121,E122,E123,E125,E127,E128	33
chr2	216699027	216699301	E122	1
chr2	216699960	216700907	E004,E006,E059,E086,E088,E089,E090,E122	8
chr2	216700959	216701025	E089	1
chr2	216701299	216701524	E088,E089,E122	3
chr2	216704074	216704335	E083,E089,E090,E100,E126	5
chr2	216704485	216704535	E089	1
chr2	216704655	216704819	E003,E021,E022,E055	4
chr2	216705480	216705827	E033,E050,E051,E116	4
chr2	216705917	216706034	E056,E090,E118	3
chr2	216706108	216706542	E006,E007,E017,E055,E056,E084,E085,E088,E100,E109,E116,E122,E126	13
chr2	216706951	216707020	E122	1
chr2	216707183	216707247	E122	1
chr2	216707399	216707481	E088	1
chr2	216707687	216707756	E055	1
chr2	216708033	216709004	E006,E017,E028,E029,E055,E056,E057,E080,E098,E100,E114,E116,E117,E118,E119,E120,E121,E122,E124,E125,E126,E127,E128	23
chr2	216709371	216709471	E122	1
chr2	216710102	216710321	E122	1
chr2	216710673	216710802	E122	1
chr2	216710897	216711419	E029,E046,E116,E122,E124	5
chr2	216711510	216711631	E122	1
chr2	216711666	216711822	E004,E122	2
chr2	216711885	216712148	E004,E017,E083,E086,E092,E122	6
chr2	216712303	216712377	E122	1
chr2	216712440	216716304	E006,E017,E028,E029,E055,E056,E057,E080,E083,E086,E088,E089,E090,E091,E097,E098,E119,E120,E121,E122,E124,E125,E126,E127,E128	25
chr2	216716522	216716583	E122	1
chr2	216716998	216717073	E017,E055,E089	3
chr2	216717796	216717840	E080	1
chr2	216718895	216718949	E126	1
chr2	216720021	216720081	E122	1
chr2	216720497	216720691	E122,E124	2
chr2	216720953	216721086	E083	1
chr2	216724726	216725180	E056,E088,E120,E121,E126	5
chr2	216725510	216726366	E005,E006,E029,E059,E083,E084,E086,E088,E089,E090,E092,E100,E121,E124,E126	15
chr2	216726685	216727841	E017,E050,E055,E083,E086,E088,E089,E090,E092,E122,E126	11
chr2	216728072	216728122	E090	1
chr2	216728426	216728692	E059,E084,E088	3
chr2	216731446	216731520	E021,E090	2
chr2	216731542	216731641	E005	1
chr2	216731656	216731706	E086	1
chr2	216732280	216732487	E090,E093,E126	3
chr2	216733294	216734356	E082,E083,E089,E090,E091,E093,E122,E126	8
chr2	216734405	216734522	E089,E090	2
chr2	216734636	216735365	E004,E005,E006,E017,E028,E055,E056,E057,E084,E088,E089,E090,E091,E098,E100,E114,E117,E118,E119,E120,E121,E123,E124,E125,E126,E127,E128	27
chr2	216735800	216736015	E003,E004,E021,E022,E029,E055,E056,E091,E114,E118,E123	11
chr2	216739196	216739533	E006,E017,E028,E055,E056,E057,E119,E120,E123,E126,E127,E128	12
chr2	216740993	216741061	E091	1
chr2	216741356	216741849	E118	1
chr2	216741930	216742139	E091,E118	2
chr2	216742235	216742290	E088	1
chr2	216742605	216742772	E005,E091	2
chr2	216742842	216743011	E005,E091	2
chr2	216743077	216743656	E004,E005,E006,E017,E028,E029,E055,E056,E057,E088,E091,E114,E119,E120,E121,E124,E125,E126,E127,E128	20
chr2	216744114	216744391	E088	1
chr2	216744454	216744531	E124	1
chr2	216744830	216745612	E003,E004,E006,E017,E057,E088,E091,E120,E121	9
chr2	216745730	216746200	E006,E008,E017,E050,E055,E059,E089,E090,E091,E100,E116,E120,E121	13
chr2	216746365	216746600	E017,E055,E056,E114,E120,E121,E126,E128	8
chr2	216747010	216747078	E089	1
chr2	216747434	216747911	E028,E055,E056,E057,E091,E117,E119,E120,E121,E125,E126,E127,E128	13
chr2	216748337	216748401	E021	1
chr2	216748591	216748908	E029,E046,E088,E116	4
chr2	216748919	216749179	E088,E089,E090,E126	4
chr2	216749211	216751114	E005,E017,E056,E081,E082,E088,E089,E090,E091,E092,E100,E120,E125,E126,E128	15
chr2	216751267	216751666	E004,E084	2
chr2	216752123	216752308	E021,E050,E124	3
chr2	216752819	216752937	E089,E090	2
chr2	216753317	216753794	E005,E017,E028,E029,E034,E050,E051,E056,E080,E088,E089,E090,E091,E097,E116,E120,E122,E125,E128	19
chr2	216754446	216754559	E116	1
chr2	216755291	216755451	E080,E084,E086,E088,E089,E090	6
chr2	216756059	216756109	E050	1
chr2	216756144	216756525	E004,E022,E029,E050,E088,E089,E091,E093,E116,E124,E126	11
chr2	216758425	216758540	E029,E114	2
chr2	216760245	216760305	E005	1
chr2	216761792	216762189	E028,E051,E057,E119	4
chr2	216763269	216763355	E089,E090	2
chr2	216763691	216763861	E088	1
chr2	216763870	216764405	E017,E050,E055,E056,E088,E089,E090,E120,E121,E125,E126,E128	12
chr2	216764485	216764795	E022,E088,E089,E100,E126	5
chr2	216764824	216766211	E006,E017,E028,E029,E046,E050,E051,E055,E056,E057,E088,E089,E091,E098,E100,E114,E116,E117,E118,E119,E120,E121,E122,E124,E125,E126,E128	27
chr2	216766474	216766995	E005,E088	2
chr2	216767300	216767605	E005,E059,E124	3
chr2	216767834	216768285	E028,E029,E046,E055,E056,E100,E119,E120,E124	9
chr2	216768563	216769447	E005,E006,E017,E028,E029,E046,E050,E055,E056,E057,E091,E098,E100,E114,E117,E119,E120,E121,E122,E123,E124,E125,E126,E128	24
chr2	216770532	216770711	E004,E116	2
chr2	216770909	216771638	E004,E122	2
chr2	216776600	216776787	E090	1
chr2	216777213	216777263	E022	1
chr2	216777293	216777408	E005,E089,E090	3
chr2	216777501	216777599	E088	1
chr2	216777607	216777899	E081,E088,E089	3
chr2	216778628	216779796	E004,E034,E116	3
chr2	216780298	216780415	E059,E124	2
chr2	216780456	216780803	E059	1
chr2	216781021	216781818	E004,E005,E046,E050,E051,E059,E091,E116,E124	9
chr2	216782169	216782277	E059	1
chr2	216782286	216782515	E116	1
chr2	216782644	216783441	E003,E004,E005,E006,E008,E017,E021,E022,E028,E029,E055,E056,E057,E059,E086,E088,E091,E092,E097,E114,E116,E117,E119,E120,E121,E122,E124,E125,E126,E127,E128	31
chr2	216783661	216785713	E003,E004,E005,E006,E007,E008,E017,E021,E022,E028,E029,E032,E033,E034,E046,E050,E051,E055,E056,E057,E059,E080,E081,E082,E083,E084,E085,E086,E088,E089,E090,E091,E092,E093,E094,E097,E098,E100,E109,E114,E116,E117,E118,E119,E120,E121,E122,E123,E124,E125,E126,E127,E128	53
chr2	216785781	216785862	E005,E097	2
chr2	216786023	216786124	E005,E089	2
chr2	216786553	216787036	E004,E006,E017,E021,E022,E028,E055,E056,E057,E059,E080,E083,E086,E088,E089,E090,E091,E092,E098,E100,E114,E117,E118,E119,E120,E121,E122,E123,E124,E125,E126,E127,E128	33
chr2	216787265	216787337	E021,E022	2
chr2	216787460	216787552	E021	1
chr2	216787672	216787722	E022	1
chr2	216792589	216792663	E003,E021,E022	3
chr2	216792828	216792888	E003	1
chr2	216792901	216792951	E121	1
chr2	216792989	216793193	E021,E022,E051,E120,E121	5
chr2	216793202	216793263	E022	1
chr2	216793338	216793398	E004	1
chr2	216794316	216795038	E004,E006,E007,E017,E022,E028,E055,E056,E057,E059,E084,E091,E116,E121,E122,E123,E125,E126,E127,E128	20
chr2	216795265	216796442	E003,E004,E005,E006,E007,E008,E017,E021,E022,E028,E029,E032,E033,E034,E046,E050,E051,E055,E056,E057,E059,E080,E081,E082,E083,E084,E085,E086,E088,E089,E090,E091,E092,E093,E094,E097,E098,E100,E109,E114,E116,E117,E118,E119,E120,E121,E122,E123,E124,E125,E126,E127,E128	53
chr2	216797852	216798218	E028,E029,E055,E056,E057,E119,E126,E127	8
chr2	216801554	216801623	E091	1
chr2	216801903	216802183	E028,E057,E119,E127	4
chr2	216805360	216805504	E059,E080,E091	3
chr2	216805535	216805949	E059,E080,E090,E126	4
chr2	216806530	216806772	E055,E056,E080,E126	4
chr2	216807054	216807165	E021,E022	2
chr2	216808042	216808355	E004,E005,E091,E117	4
chr2	216811332	216811851	E081,E082,E119	3
chr2	216812526	216813458	E034,E059	2
chr2	216814675	216815134	E003,E004,E005,E006,E007,E008,E017,E021,E022,E028,E029,E032,E033,E034,E046,E050,E051,E055,E056,E057,E059,E080,E081,E082,E088,E089,E090,E091,E092,E093,E094,E097,E100,E109,E114,E116,E117,E118,E119,E120,E121,E122,E123,E125,E126,E127,E128	47
chr2	216816338	216816608	E004,E080,E109,E118	4
chr2	216816637	216816761	E080	1
chr2	216817529	216818330	E084,E085,E094,E109,E126	5
chr2	216818344	216818445	E109	1
chr2	216818732	216818860	E059,E126	2
chr2	216819084	216819354	E059,E120,E124,E126	4
chr2	216820260	216820381	E126	1
chr2	216822141	216822359	E088	1
chr2	216822403	216822453	E088	1
chr2	216823013	216823461	E029,E055,E056,E059,E126	5
chr2	216825629	216825868	E086,E089,E090,E120,E121	5
chr2	216826015	216826176	E086	1
chr2	216826510	216826578	E022	1
chr2	216826591	216826712	E008	1
chr2	216826803	216826977	E080,E126	2
chr2	216827135	216827261	E126	1
chr2	216830090	216830216	E123	1
chr2	216830330	216830504	E005,E123	2
chr2	216830592	216830785	E123	1
chr2	216831117	216831273	E050,E051,E123	3
chr2	216831683	216831966	E055,E057,E059,E091,E119,E126,E127	7
chr2	216832828	216833097	E017,E028,E029,E050,E051,E055,E056,E123,E126,E127	10
chr2	216833882	216834444	E055,E056,E059,E081,E116,E120,E121,E125,E126,E128	10
chr2	216835144	216835498	E017,E028,E055,E056,E057,E059,E080,E100,E120,E121,E125,E126,E128	13
chr2	216836381	216836903	E005,E091	2
chr2	216837976	216838242	E123	1
chr2	216838570	216839120	E017,E028,E029,E046,E055,E056,E057,E080,E084,E085,E091,E094,E100,E109,E114,E117,E118,E119,E120,E121,E124,E126,E127	23
chr2	216839158	216839702	E004,E008,E022,E059,E091,E092,E100,E121,E126	9
chr2	216840104	216840216	E116	1
chr2	216840265	216840307	E086	1
chr2	216841310	216841378	E003	1
chr2	216844442	216844682	E006,E028,E034,E046,E050,E093,E094,E114,E116,E119	10
chr2	216845946	216846003	E082	1
chr2	216846767	216846868	E118	1
chr2	216847110	216847689	E017,E028,E034,E055,E056,E057,E092,E094,E098,E100,E114,E116,E118,E119,E120,E121,E125,E126,E127,E128	20
chr2	216847711	216847761	E114	1
chr2	216847898	216847962	E100	1
chr2	216848187	216848244	E050	1
chr2	216848374	216848692	E028,E050,E051,E055,E057,E081,E116,E119,E120,E121,E126,E127,E128	13
chr2	216849425	216849805	E081,E082,E126	3
chr2	216850172	216850226	E126	1
chr2	216853177	216853276	E118	1
chr2	216853390	216853524	E022,E088,E118	3
chr2	216854244	216854308	E021	1
chr2	216855028	216855078	E021	1
chr2	216856057	216856157	E116	1
chr2	216856722	216856762	E086	1
chr2	216857145	216857195	E022	1
chr2	216859442	216859505	E003	1
chr2	216859557	216859900	E055,E059,E125,E128	4
chr2	216861963	216862394	E028,E057,E059,E119	4
chr2	216862420	216862554	E051,E059	2
chr2	216863175	216864003	E055,E059,E126,E128	4
chr2	216865826	216865898	E003	1
chr2	216865925	216866239	E050,E051,E116	3
chr2	216866418	216866868	E050,E051,E059,E116	4
chr2	216866900	216867433	E004,E059,E080,E086,E088,E091,E092,E116,E123,E126	10
chr2	216868682	216869124	E003,E021,E022,E116,E123	5
chr2	216869179	216870143	E028,E029,E032,E033,E034,E046,E050,E051,E059,E081,E082,E093,E116,E123,E124	15
chr2	216870610	216871560	E003,E004,E005,E007,E008,E021,E022,E028,E029,E034,E046,E050,E051,E055,E056,E057,E059,E086,E089,E090,E091,E093,E097,E114,E116,E119,E120,E121,E122,E123,E124,E125,E126,E127,E128	35
chr2	216871575	216871856	E022,E028,E050,E093,E116,E119	6
chr2	216871897	216871988	E008	1
chr2	216872195	216872245	E021	1
chr2	216872651	216872731	E116	1
chr2	216873180	216873503	E003,E022,E034,E059,E114,E116	6
chr2	216873606	216873744	E059,E116	2
chr2	216874035	216874349	E021,E093,E116	3
chr2	216874703	216874793	E091,E114	2
chr2	216874826	216874965	E059,E116,E127	3
chr2	216875336	216875473	E116	1
chr2	216875519	216875589	E118	1
chr2	216875948	216876435	E028,E051,E057,E059,E091,E116,E119,E126,E127	9
chr2	216876454	216876543	E088,E090	2
chr2	216876615	216879145	E003,E004,E005,E006,E007,E008,E017,E021,E022,E028,E029,E032,E033,E034,E046,E050,E051,E055,E056,E057,E059,E080,E081,E082,E083,E084,E085,E086,E088,E089,E090,E091,E092,E093,E094,E097,E098,E100,E109,E114,E116,E117,E118,E119,E120,E121,E122,E123,E124,E125,E126,E127,E128	53
chr2	216879548	216879618	E034	1
chr2	216879872	216879926	E100	1
chr2	216879948	216880037	E093	1
chr2	216880134	216880236	E100	1
chr2	216880319	216881198	E029,E032,E033,E034,E046,E050,E051,E055,E059,E081,E082,E088,E089,E092,E093,E100,E109,E116,E120,E121,E123	21
chr2	216881275	216881660	E033,E034,E050,E093,E116,E121	6
chr2	216881794	216881874	E059	1
chr2	216881890	216881972	E116	1
chr2	216882094	216882586	E006,E017,E028,E029,E032,E033,E034,E046,E050,E051,E055,E056,E057,E059,E080,E082,E093,E100,E116,E117,E119,E120,E121,E124,E126,E127	26
chr2	216883345	216883424	E017	1
chr2	216886482	216886714	E017,E091,E118	3
chr2	216887075	216887132	E080	1
chr2	216887286	216887380	E080	1
chr2	216887727	216888147	E003,E004,E005,E006,E008,E017,E021,E022,E028,E029,E032,E033,E034,E046,E050,E051,E055,E056,E057,E059,E080,E081,E082,E083,E084,E086,E088,E089,E090,E091,E092,E093,E097,E098,E100,E109,E114,E116,E117,E118,E119,E120,E121,E122,E123,E124,E126,E127,E128	49
chr2	216889769	216889853	E050,E051,E088	3
chr2	216889875	216889925	E051	1
chr2	216890401	216890561	E022,E051,E091	3
chr2	216890624	216890700	E091	1
chr2	216892907	216892967	E003	1
chr2	216893425	216893465	E034	1
chr2	216894128	216894840	E005,E006,E017,E051,E055,E056,E057,E059,E091,E093,E114,E116,E120,E123,E126,E128	16
chr2	216895041	216895221	E116	1
chr2	216895673	216895810	E055,E056,E126	3
chr2	216896527	216897358	E006,E017,E028,E029,E050,E055,E056,E057,E059,E093,E097,E116,E119,E120,E121,E125,E126,E127,E128	19
chr2	216897639	216897744	E034	1
chr2	216898175	216899263	E003,E004,E005,E006,E007,E008,E017,E021,E022,E028,E029,E032,E033,E034,E046,E050,E051,E055,E056,E057,E059,E080,E081,E082,E083,E084,E085,E086,E088,E089,E090,E091,E092,E093,E097,E098,E100,E109,E114,E116,E117,E118,E119,E120,E121,E122,E123,E124,E125,E126,E127,E128	52
chr2	216901043	216901358	E055,E059,E126	3
chr2	216901447	216901536	E080	1
chr2	216902098	216902379	E080	1
chr2	216904779	216904943	E005,E091	2
chr2	216908765	216908819	E127	1
chr2	216909884	216910180	E017,E034,E059,E080,E088,E091,E116,E125,E128	9
chr2	216910510	216910804	E091	1
chr2	216912167	216912322	E086,E126	2
chr2	216913804	216913881	E126	1
chr2	216914310	216914449	E059,E118	2
chr2	216915265	216915330	E004	1
chr2	216916144	216916651	E003,E007,E008,E021,E022	5
chr2	216918654	216918748	E084,E109,E114	3
chr2	216920470	216920627	E086	1
chr2	216921390	216921440	E084	1
chr2	216921469	216922008	E032,E034,E046,E080,E084,E085,E094,E109,E114,E116,E122	11
chr2	216922145	216922232	E034	1
chr2	216922252	216923143	E005,E006,E017,E022,E028,E029,E032,E033,E034,E046,E050,E051,E055,E056,E057,E080,E084,E085,E086,E088,E089,E091,E092,E093,E094,E098,E109,E114,E116,E119,E120,E121,E124,E125,E126,E127,E128	37
chr2	216923404	216923444	E034	1
chr2	216923495	216923535	E034	1
chr2	216924056	216924096	E034	1
chr2	216924189	216924492	E033,E034,E046,E050,E051,E057,E059,E098,E114,E116	10
chr2	216928824	216929276	E003,E004,E017,E021,E055,E056,E059,E080,E081,E082,E088,E091,E114,E118,E120,E121,E123,E125,E128	19
chr2	216930263	216930349	E128	1
chr2	216930988	216931338	E006,E017,E028,E055,E056,E114,E120,E121,E125,E128	10
chr2	216931440	216931587	E080	1
chr2	216932032	216932197	E081	1
chr2	216933412	216933463	E080	1
chr2	216933916	216934028	E080,E123	2
chr2	216934147	216934293	E116	1
chr2	216935396	216935478	E022,E084	2
chr2	216935897	216936252	E081,E082,E084	3
chr2	216936253	216936312	E084	1
chr2	216936385	216936435	E084	1
chr2	216938585	216938812	E084,E123	2
chr2	216939005	216939150	E084,E085,E109	3
chr2	216939427	216939976	E057,E059,E080,E109,E114,E118,E123	7
chr2	216940339	216941161	E084,E085,E109,E116,E118	5
chr2	216943449	216943900	E084,E085,E088,E097,E109,E114,E118	7
chr2	216945807	216946024	E007,E092,E109,E116,E118	5
chr2	216946034	216947450	E003,E004,E005,E006,E007,E008,E017,E021,E022,E028,E029,E032,E033,E034,E046,E050,E051,E055,E056,E057,E059,E080,E081,E082,E083,E084,E085,E086,E088,E089,E090,E091,E092,E093,E094,E097,E098,E100,E109,E114,E116,E117,E118,E119,E120,E121,E123,E124,E125,E126,E127,E128	52
chr2	216947452	216947571	E007,E034,E050,E116	4
chr2	216947642	216947890	E003,E004,E007,E017,E021,E022,E029,E032,E033,E034,E046,E050,E059,E080,E081,E082,E088,E089,E092,E093,E114,E118,E120,E121,E124,E125,E128	27
chr2	216948066	216948106	E034	1
chr2	216948294	216949672	E003,E004,E006,E007,E008,E017,E021,E022,E028,E032,E033,E034,E046,E055,E056,E059,E080,E081,E082,E086,E089,E090,E092,E093,E118,E119,E120,E121,E123,E125,E128	31
chr2	216949716	216949766	E121	1
chr2	216949830	216950082	E034,E121	2
chr2	216951059	216951270	E084,E085,E109,E118	4
chr2	216951303	216951353	E084	1
chr2	216952773	216952868	E091	1
chr2	216954999	216955137	E116	1
chr2	216955151	216955580	E006,E055,E056,E057,E059,E085,E116,E120,E121,E125,E126,E128	12
chr2	216957427	216957694	E084,E085	2
chr2	216963168	216963505	E084,E085,E109,E118	4
chr2	216964530	216964590	E005	1
chr2	216968012	216968235	E050,E051,E114,E123	4
chr2	216969335	216969517	E004,E008,E114	3
chr2	216970189	216970239	E007	1
chr2	216970388	216970498	E086,E088,E109	3
chr2	216972126	216972176	E084	1
chr2	216972256	216972955	E003,E004,E005,E006,E007,E008,E021,E022,E028,E032,E034,E057,E059,E080,E084,E085,E086,E089,E091,E092,E109,E118,E123,E127,E128	25
chr2	216972991	216973543	E003,E004,E005,E007,E008,E022,E028,E032,E033,E034,E046,E057,E059,E080,E083,E084,E085,E086,E089,E090,E091,E092,E093,E098,E100,E109,E118,E120,E121,E123,E127	31
chr2	216973623	216975728	E003,E004,E005,E006,E007,E008,E017,E021,E022,E028,E029,E032,E033,E034,E046,E050,E051,E055,E056,E057,E059,E080,E081,E082,E083,E084,E085,E086,E088,E089,E090,E091,E092,E093,E094,E097,E098,E100,E109,E114,E116,E117,E118,E119,E120,E121,E122,E123,E124,E125,E126,E127,E128	53
chr2	216976106	216976214	E021,E100	2
chr2	216976838	216976878	E034	1
chr2	216977759	216977864	E034,E092,E094	3
chr2	216977884	216977970	E116	1
chr2	216978139	216978210	E121	1
chr2	216978243	216978865	E032,E033,E034,E046,E055,E056,E116,E120,E121,E126	10
chr2	216978901	216980386	E003,E004,E005,E006,E007,E008,E017,E021,E022,E028,E029,E032,E033,E034,E046,E050,E051,E055,E056,E057,E059,E080,E081,E082,E083,E084,E085,E086,E088,E089,E090,E091,E092,E093,E094,E097,E098,E100,E109,E114,E116,E117,E118,E119,E120,E121,E122,E123,E124,E125,E126,E127,E128	53
chr2	216980414	216980458	E097	1
chr2	216980590	216980634	E097	1
chr2	216981129	216981319	E055,E056,E126	3
chr2	216981514	216981566	E082	1
chr2	216981782	216981897	E081	1
chr2	216982079	216982136	E082	1
chr2	216982356	216982642	E006,E017,E055,E056,E059,E125,E127,E128	8
chr2	216982680	216983010	E050,E088,E127	3
chr2	216983309	216983503	E006,E017,E055,E056,E126,E127	6
chr2	216983618	216984518	E007,E059,E080	3
chr2	216984568	216984660	E059	1
chr2	216984700	216985110	E007,E032,E033,E034,E059,E088,E091,E093	8
chr2	216985386	216985426	E034	1
chr2	216986144	216986223	E127	1
chr2	216987148	216987202	E127	1
chr2	216988929	216989046	E017,E125,E128	3
chr2	216990248	216990352	E127	1
chr2	216991787	216991841	E127	1
chr2	216994262	216994356	E081	1
chr2	216994802	216994884	E082	1
chr2	216995079	216995772	E006,E017,E055,E056,E081,E082,E088,E090,E094,E097,E098,E126	12
chr2	216996050	216996240	E033,E034,E055	3
chr2	216996353	216996407	E033	1
chr2	216997400	216997601	E006,E017,E046	3
chr2	216998267	216998397	E006,E080,E100,E120,E126	5
chr2	216999642	216999740	E080	1
chr2	217000547	217000621	E006	1
chr2	217001353	217001433	E116	1
chr2	217001927	217001977	E109	1
chr2	217004668	217004904	E003,E004,E005,E008,E021,E022,E032,E033,E034,E046,E050,E051,E059,E081,E082,E088,E091,E093,E098,E109,E114,E116,E117,E127	24
chr2	217005455	217005501	E034	1
chr2	217006081	217006185	E056	1
chr2	217006318	217006519	E055,E093,E120,E121	4
chr2	217007194	217007861	E006,E017,E022,E055,E056,E057,E059,E093,E100,E114,E116,E120,E121,E125,E126,E128	16
chr2	217010721	217010935	E004	1
chr2	217010998	217011048	E021	1
chr2	217011469	217011562	E080,E100	2
chr2	217012259	217012309	E121	1
chr2	217012355	217012406	E121	1
chr2	217012961	217013036	E122	1
chr2	217014482	217014973	E017,E056,E057,E122,E125,E127,E128	7
chr2	217016080	217016588	E006,E017,E022,E050,E051,E055,E056,E059,E081,E082,E098,E114,E120,E121,E122,E126,E127	17
chr2	217019048	217019223	E055,E126	2
chr2	217020912	217021004	E017,E056,E114	3
chr2	217023374	217023491	E114,E127	2
chr2	217023995	217024211	E006,E059,E088,E091,E098,E126	6
chr2	217024254	217024617	E059,E080,E126	3
chr2	217026452	217027099	E059	1
chr2	217028305	217028692	E006,E017,E056,E059,E083,E089,E120,E121,E125,E126,E128	11
chr2	217028910	217029022	E084,E118	2
chr2	217029374	217029573	E050,E051	2
chr2	217030077	217030168	E017,E128	2
chr2	217030599	217030660	E006,E100,E121	3
chr2	217032253	217032313	E006	1
chr2	217032808	217032980	E125,E128	2
chr2	217033751	217033861	E083,E097	2
chr2	217034005	217034308	E097	1
chr2	217034356	217034400	E097	1
chr2	217035066	217035126	E029	1
chr2	217035189	217035576	E008,E029,E046,E050,E081,E097,E100,E109,E114,E124	10
chr2	217035659	217036120	E081,E082,E089,E091,E097,E098,E100,E126	8
chr2	217036328	217036408	E119	1
chr2	217036862	217037043	E084	1
chr2	217037130	217037190	E082	1
chr2	217042562	217043242	E059	1
chr2	217043452	217043532	E059	1
chr2	217044005	217044180	E004,E121,E125,E126,E128	5
chr2	217044565	217044615	E084	1
chr2	217044959	217045013	E127	1
chr2	217045810	217045877	E007	1
chr2	217046006	217046522	E007,E021,E055,E056,E080,E123,E126,E128	8
chr2	217046816	217047035	E007,E028,E059,E082,E116,E123	6
chr2	217048153	217048555	E029,E032,E033,E050,E051,E055,E090,E116,E124	9
chr2	217048596	217048650	E032	1
chr2	217048690	217048777	E050	1
chr2	217049643	217049752	E003,E004	2
chr2	217049860	217049910	E021	1
chr2	217050849	217051106	E006,E055,E056,E080,E081	5
chr2	217051303	217051371	E097	1
chr2	217052047	217052248	E017,E056,E080,E097,E123	5
chr2	217052281	217052953	E004,E006,E007,E008,E017,E021,E028,E055,E056,E057,E059,E080,E081,E082,E092,E097,E120,E121,E123,E125,E126,E128	22
chr2	217053126	217054194	E006,E028,E050,E051,E055,E056,E057,E059,E097,E100,E117,E118,E119,E120,E121,E123,E125,E126,E127,E128	20
chr2	217054260	217054423	E006,E017,E055,E120,E121,E125,E128	7
chr2	217057163	217057217	E056	1
chr2	217057264	217057314	E055	1
chr2	217058781	217058865	E116	1
chr2	217058956	217059111	E116,E118	2
chr2	217059555	217059654	E021	1
chr2	217059964	217060014	E021	1
chr2	217060194	217060907	E006,E017,E028,E055,E056,E057,E059,E080,E081,E082,E083,E100,E114,E116,E119,E120,E121,E122,E125,E126,E127,E128	22
chr2	217060974	217061072	E128	1
chr2	217061104	217061158	E081	1
chr2	217061277	217061374	E082	1
chr2	217062273	217062333	E021	1
chr2	217062984	217063047	E082,E097,E100,E128	4
chr2	217063099	217063196	E082	1
chr2	217064392	217064479	E006,E017	2
chr2	217065019	217065069	E022	1
chr2	217066471	217066855	E080,E088	2
chr2	217066907	217067024	E088	1
chr2	217067088	217067138	E084	1
chr2	217067225	217067975	E059,E084,E085,E091,E120,E121	6
chr2	217068054	217068120	E085	1
chr2	217069937	217070031	E114	1
chr2	217070221	217070534	E051,E080,E089,E090,E100,E116,E120,E121	8
chr2	217070673	217071394	E091,E116	2
chr2	217071574	217071860	E116	1
chr2	217073531	217073588	E022	1
chr2	217074071	217074151	E123	1
chr2	217074363	217074468	E022	1
chr2	217075048	217075098	E121	1
chr2	217075288	217075341	E082	1
chr2	217075362	217076156	E004,E006,E028,E050,E051,E055,E056,E057,E081,E082,E089,E090,E091,E120,E121,E122,E123,E125,E126,E127,E128	21
chr2	217076227	217076711	E006,E021,E081,E082,E086	5
chr2	217076794	217077076	E006	1
chr2	217078057	217078281	E084,E109	2
chr2	217078336	217078543	E084,E085,E109,E122,E123	5
chr2	217079656	217079859	E005,E022,E028,E057,E119,E127	6
chr2	217080341	217080462	E088	1
chr2	217080509	217080645	E088	1
chr2	217080655	217080979	E003,E004,E005,E006,E008,E017,E021,E022,E050,E051,E055,E056,E057,E080,E081,E083,E084,E088,E089,E091,E092,E094,E100,E114,E117,E120,E121,E127	28
chr2	217081446	217081516	E100	1
chr2	217081552	217082947	E004,E005,E006,E017,E022,E028,E032,E050,E055,E056,E057,E059,E080,E083,E088,E091,E100,E114,E116,E117,E120,E121,E122,E123,E125,E126,E128	27
chr2	217083109	217083171	E121	1
chr2	217084615	217084872	E050,E051	2
chr2	217085673	217085764	E022	1
chr2	217086020	217086084	E093,E098,E100	3
chr2	217086345	217086997	E006,E017,E028,E050,E055,E056,E059,E080,E100,E114,E117,E120,E121,E122,E123,E125,E126,E127,E128	19
chr2	217087070	217087214	E100	1
chr2	217087359	217088204	E003,E004,E006,E008,E017,E021,E022,E028,E034,E046,E050,E051,E055,E056,E057,E100,E114,E116,E120,E121,E122,E123,E125,E126,E128	25
chr2	217088593	217088675	E116	1
chr2	217089232	217089307	E082	1
chr2	217089330	217089390	E006	1
chr2	217094017	217094698	E123	1
chr2	217096551	217096619	E114	1
chr2	217098041	217098091	E121	1
chr2	217098127	217098401	E120,E121,E127	3
chr2	217100020	217100070	E082	1
chr2	217100302	217100377	E082	1
chr2	217100537	217100636	E120,E121	2
chr2	217100643	217100890	E089,E120,E121	3
chr2	217103214	217103487	E003,E081,E082	3
chr2	217105243	217105351	E126	1
chr2	217105504	217105888	E055,E056,E081,E126	4
chr2	217105982	217106188	E126	1
chr2	217106817	217107553	E003,E007,E008,E022,E080,E081,E082,E092,E097,E098,E121	11
chr2	217108642	217108736	E126	1
chr2	217110282	217110604	E081,E082	2
chr2	217111454	217111823	E081,E082,E126	3
chr2	217111867	217111921	E126	1
chr2	217116192	217116264	E017,E056	2
chr2	217116700	217116923	E028,E120,E121,E126,E128	5
chr2	217117062	217117116	E128	1
chr2	217117787	217117837	E055	1
chr2	217120376	217120506	E050,E051,E123	3
chr2	217120835	217120923	E116	1
chr2	217121915	217122220	E055,E123,E126	3
chr2	217123668	217123718	E050	1
chr2	217123814	217123864	E051	1
chr2	217126822	217126929	E004	1
chr2	217131217	217131344	E116,E121	2
chr2	217138944	217139333	E017,E028,E050,E055,E056,E057,E088,E100,E120,E121,E125,E126,E128	13
chr2	217139851	217140040	E082,E126	2
chr2	217140137	217140253	E004,E114	2
chr2	217140492	217140551	E114	1
chr2	217140799	217140884	E056,E126	2
chr2	217140915	217141043	E082	1
chr2	217141196	217141307	E082	1
chr2	217143849	217144651	E006,E017,E055,E056,E080,E083,E088,E090,E092,E100,E120,E121,E126	13
chr2	217144771	217144879	E126	1
chr2	217146113	217146473	E004,E007,E008,E021,E120,E121,E126	7
chr2	217146651	217146903	E003,E006,E007,E021,E022,E055,E056,E083,E120,E121,E126,E128	12
chr2	217147004	217147054	E114	1
chr2	217147258	217147379	E007	1
chr2	217147392	217147442	E055	1
chr2	217148205	217148863	E003,E004,E008,E021,E022,E080,E082,E083,E091,E093,E114,E116,E118,E123	14
chr2	217149537	217149707	E003,E004,E021,E022	4
chr2	217150367	217150839	E003,E004,E008,E021,E022,E050,E051,E081,E082,E086,E109,E123	12
chr2	217150904	217150968	E007	1
chr2	217151491	217151657	E007,E055,E088,E090,E127	5
chr2	217151663	217151827	E004,E006,E021,E022,E055,E080,E123	7
chr2	217151912	217152342	E003,E004,E005,E006,E007,E055,E056,E059,E092,E118,E120,E121,E126	13
chr2	217152619	217152711	E004	1
chr2	217154287	217154436	E003,E084,E085	3
chr2	217155167	217155227	E005	1
chr2	217157197	217157294	E126	1
chr2	217157334	217157464	E126	1
chr2	217157543	217158283	E004,E021,E055,E056,E081,E082,E094,E098,E120,E121,E123,E126	12
chr2	217158720	217158954	E091	1
chr2	217158965	217159496	E056,E057,E081,E082,E086,E088,E091,E119,E126,E127	10
chr2	217159545	217159620	E127	1
chr2	217159798	217159865	E022	1
chr2	217161076	217161142	E051	1
chr2	217161228	217161380	E082,E085,E093	3
chr2	217161472	217161572	E082	1
chr2	217161576	217162021	E081,E082	2
chr2	217163395	217163893	E005,E006,E017,E028,E055,E056,E057,E091,E100,E114,E117,E119,E120,E121,E122,E125,E126,E127,E128	19
chr2	217163896	217164133	E081,E082,E123	3
chr2	217164191	217164795	E003,E004,E017,E021,E022,E028,E050,E055,E056,E057,E081,E082,E100,E119,E120,E121,E123,E125,E126,E127,E128	21
chr2	217165754	217165922	E008,E022,E081,E082	4
chr2	217165995	217166046	E082	1
chr2	217167699	217168302	E006,E007,E017,E022,E055,E056,E080,E091,E120,E121,E125,E126,E128	13
chr2	217168392	217168509	E082,E090	2
chr2	217168624	217168746	E005	1
chr2	217170301	217170437	E081,E082	2
chr2	217170494	217170564	E081,E082,E088	3
chr2	217171669	217171939	E003,E021,E022,E059,E080,E083,E086,E091	8
chr2	217171941	217172007	E022	1
chr2	217172033	217172169	E080,E083,E086	3
chr2	217172208	217172258	E088	1
chr2	217173170	217173686	E006,E017,E051,E055,E056,E080,E083,E086,E089,E090,E092,E100,E120,E121,E125,E126,E128	17
chr2	217173701	217173755	E120	1
chr2	217177117	217177487	E120,E121,E125,E126,E128	5
chr2	217177865	217177923	E007	1
chr2	217178598	217178680	E080	1
chr2	217179828	217179878	E114	1
chr2	217180028	217180082	E121	1
chr2	217180359	217181217	E003,E004,E005,E006,E007,E008,E017,E021,E022,E028,E051,E055,E056,E057,E059,E080,E081,E082,E083,E084,E086,E091,E092,E094,E100,E109,E114,E117,E118,E119,E120,E121,E122,E123,E125,E126,E127,E128	38
chr2	217181458	217181860	E004,E006,E007,E017,E022,E028,E055,E056,E057,E100,E114,E117,E120,E121,E125,E126,E128	17
chr2	217182410	217183556	E003,E004,E008,E017,E021,E022,E046,E055,E080,E082,E121,E122,E126	13
chr2	217184073	217184186	E004,E127	2
chr2	217184411	217184839	E003,E004,E006,E007,E008,E017,E021,E022,E055,E056,E080,E082,E114,E120,E121,E125,E126,E128	18
chr2	217185648	217185879	E055,E056,E100,E120,E126	5
chr2	217186546	217186655	E056	1
chr2	217187991	217188045	E081	1
chr2	217192177	217192624	E003,E006,E017,E021,E022,E080,E083,E084,E088,E092,E094,E098	12
chr2	217193188	217193390	E003,E004,E006,E017,E021,E022,E034,E046,E050,E051,E055,E056,E088,E091,E121,E123,E126,E127	18
chr2	217193684	217193734	E022	1
chr2	217194355	217194395	E086	1
chr2	217200059	217200321	E120,E121	2
chr2	217202011	217202080	E082	1
chr2	217202148	217202198	E082	1
chr2	217203280	217203502	E055,E056,E091,E126	4
chr2	217204027	217205480	E003,E004,E005,E006,E007,E008,E017,E021,E022,E055,E056,E057,E059,E080,E081,E082,E083,E084,E086,E088,E089,E090,E091,E092,E097,E100,E114,E120,E121,E122,E125,E126,E128	33
chr2	217205686	217206423	E003,E017,E050,E055,E056,E059,E081,E082,E090,E092,E100,E120,E121,E125,E126,E128	16
chr2	217207651	217207701	E121	1
chr2	217207977	217208648	E006,E055,E088,E091,E114,E120,E121,E126	8
chr2	217208848	217208984	E121,E126	2
chr2	217209032	217210057	E003,E004,E006,E007,E017,E021,E022,E055,E056,E081,E082,E088,E097,E120,E121,E125,E126,E128	18
chr2	217210095	217211006	E004,E005,E006,E055,E056,E080,E081,E082,E083,E091,E120,E121,E126	13
chr2	217211471	217212017	E050,E051,E122	3
chr2	217212691	217212741	E091	1
chr2	217213473	217215584	E003,E004,E006,E007,E008,E017,E021,E022,E028,E034,E046,E050,E051,E055,E056,E057,E059,E080,E088,E093,E109,E114,E117,E119,E120,E121,E122,E125,E126,E127,E128	31
chr2	217215819	217216219	E006,E017,E055,E056,E088,E120,E121,E125,E126,E128	10
chr2	217216290	217216521	E006,E034,E050,E055,E080	5
chr2	217216904	217216986	E046,E050	2
chr2	217217146	217217208	E034	1
chr2	217217370	217217429	E093	1
chr2	217217473	217218300	E017,E033,E034,E046,E050,E051,E093,E109,E125,E128	10
chr2	217218580	217218880	E051,E123	2
chr2	217218904	217218971	E093	1
chr2	217219042	217219477	E017,E051,E055,E056,E093,E123,E125,E126,E128	9
chr2	217220458	217220549	E007,E021	2
chr2	217223022	217223077	E082	1
chr2	217223531	217223585	E081	1
chr2	217224299	217224369	E051	1
chr2	217226285	217226335	E088	1
chr2	217226399	217226976	E088,E091	2
chr2	217227061	217227193	E088	1
chr2	217227211	217227261	E022	1
chr2	217227292	217228301	E006,E007,E017,E028,E055,E056,E057,E081,E082,E083,E084,E086,E088,E089,E090,E092,E093,E098,E119,E120,E121,E122,E125,E127,E128	25
chr2	217229353	217229409	E114	1
chr2	217231893	217232074	E006,E017,E055,E056,E080,E088,E120,E121,E126	9
chr2	217232974	217233028	E081	1
chr2	217233258	217233426	E055,E081,E082	3
chr2	217233617	217233667	E082	1
chr2	217233880	217233946	E081	1
chr2	217234072	217234143	E081	1
chr2	217235122	217235360	E007,E055,E057	3
chr2	217235398	217235566	E055,E057,E121,E126	4
chr2	217235654	217236446	E003,E004,E006,E007,E008,E021,E022,E046,E055,E056,E080,E081,E082,E093,E120,E121	16
chr2	217236489	217238985	E003,E004,E005,E006,E007,E008,E017,E021,E022,E028,E033,E034,E046,E050,E051,E055,E056,E057,E059,E080,E081,E082,E083,E084,E085,E086,E088,E089,E090,E091,E092,E093,E097,E098,E100,E114,E117,E118,E119,E120,E121,E122,E123,E124,E125,E126,E127,E128	48
chr2	217240030	217240262	E126	1
chr2	217240305	217240413	E126	1
chr2	217241400	217241491	E119	1
chr2	217241699	217241779	E116	1
chr2	217243936	217244016	E028	1
chr2	217244769	217245039	E080,E081,E082	3
chr2	217245105	217245194	E080	1
chr2	217247213	217247263	E022	1
chr2	217248834	217249016	E120,E121	2
chr2	217249223	217249387	E114,E117	2
chr2	217250322	217250480	E029,E114,E117,E126	4
chr2	217250653	217250732	E126	1
chr2	217251091	217251183	E081	1
chr2	217252939	217252993	E033	1
chr2	217253002	217253337	E033,E034,E046,E057,E116	5
chr2	217253498	217253608	E116	1
chr2	217254320	217254744	E006,E017,E029,E091,E098,E121,E124,E125,E126,E128	10
chr2	217255951	217256043	E122	1
chr2	217256196	217256399	E006,E056,E057,E117,E119,E122,E126,E127	8
chr2	217256678	217256732	E081	1
chr2	217256750	217256829	E003	1
chr2	217257000	217257220	E003,E004,E007,E008	4
chr2	217257985	217258497	E050,E051,E123,E128	4
chr2	217258873	217258941	E093	1
chr2	217259638	217259983	E029,E050,E051,E059,E124,E126	6
chr2	217264010	217264141	E022	1
chr2	217264301	217264667	E050,E051,E081,E082,E083,E086	6
chr2	217265712	217265769	E080	1
chr2	217267444	217267578	E080,E081	2
chr2	217267621	217267800	E007,E080	2
chr2	217268097	217268221	E007,E122	2
chr2	217268808	217269067	E003,E006,E007,E008,E017,E021,E022,E029,E032,E033,E034,E046,E050,E051,E055,E056,E059,E080,E083,E084,E085,E086,E088,E089,E091,E092,E093,E097,E109,E114,E116,E118,E119,E120,E121,E124,E126,E127,E128	39
chr2	217269102	217269214	E032,E033,E034	3
chr2	217269258	217269308	E034	1
chr2	217269448	217269573	E080	1
chr2	217270037	217270128	E114	1
chr2	217270265	217270315	E007	1
chr2	217270429	217270563	E057,E127	2
chr2	217271572	217271737	E081,E082	2
chr2	217273316	217273668	E003,E004,E005,E008,E021,E022,E032,E084,E085,E118,E123,E124	12
chr2	217273767	217273879	E081,E082	2
chr2	217273960	217274020	E082	1
chr2	217275946	217275996	E051	1
chr2	217276255	217278061	E003,E004,E005,E006,E007,E008,E017,E021,E022,E028,E029,E032,E033,E034,E046,E050,E051,E055,E056,E057,E059,E080,E081,E082,E083,E084,E085,E086,E088,E089,E090,E091,E092,E093,E094,E097,E098,E100,E109,E114,E116,E117,E118,E119,E120,E121,E122,E123,E124,E125,E126,E127,E128	53
chr2	217278131	217278184	E088	1
chr2	217278390	217278629	E017,E034,E081,E123	4
chr2	217278637	217278826	E123	1
chr2	217279634	217280048	E089,E118,E126	3
chr2	217280072	217280219	E090	1
chr2	217280278	217280732	E081,E082,E089,E090,E093,E121,E126	7
chr2	217280811	217280861	E083	1
chr2	217280934	217281279	E083	1
chr2	217281336	217282213	E007,E083,E094,E123	4
chr2	217282257	217282977	E032,E033,E046,E050,E051,E083,E116,E123	8
chr2	217283806	217283957	E056,E090,E126	3
chr2	217284007	217284086	E090	1
chr2	217285280	217285357	E090	1
chr2	217285530	217285824	E089,E090	2
chr2	217287203	217287263	E122	1
chr2	217287856	217288050	E046,E080	2
chr2	217288333	217288387	E056	1
chr2	217288588	217288670	E083	1
chr2	217289132	217289320	E017,E055,E056,E100,E126	5
chr2	217290085	217290209	E091	1
chr2	217290261	217290447	E021,E089,E100	3
chr2	217290861	217291389	E004,E005,E006,E055,E056,E059,E091,E125,E126,E128	10
chr2	217291523	217292183	E004,E005,E006,E017,E028,E055,E056,E057,E059,E080,E081,E083,E091,E100,E120,E121,E122,E125,E126,E127,E128	21
chr2	217293330	217293592	E029,E050,E051,E056,E124	5
chr2	217293753	217293948	E050,E051,E090,E093,E124	5
chr2	217294262	217294484	E050,E124	2
chr2	217295669	217295731	E082	1
chr2	217295813	217296024	E081,E082	2
chr2	217296088	217296225	E081,E082,E088,E126	4
chr2	217296264	217296314	E082	1
chr2	217297748	217297832	E017	1
chr2	217301020	217302371	E017,E055,E059,E090,E093,E125,E128	7
chr2	217306486	217306596	E007,E059	2
chr2	217308406	217308483	E017	1
chr2	217309689	217310016	E083,E120,E123,E128	4
chr2	217310089	217310142	E055	1
chr2	217310221	217310273	E083	1
chr2	217310311	217310505	E125,E128	2
chr2	217310916	217310966	E083	1
chr2	217311259	217311349	E080,E084	2
chr2	217312111	217312401	E083	1
chr2	217314997	217315052	E081	1
chr2	217326015	217326070	E097	1
chr2	217327797	217328133	E017,E028,E056,E080,E118	5
chr2	217328421	217328477	E007	1
chr2	217328785	217329596	E006,E083,E120,E121	4
chr2	217330401	217330578	E055,E056,E126	3
chr2	217330637	217330873	E055,E056,E126	3
chr2	217332939	217332989	E114	1
chr2	217333086	217333242	E126	1
chr2	217333296	217333346	E084	1
chr2	217337975	217338254	E123	1
chr2	217338447	217338491	E097	1
chr2	217339841	217340387	E029,E033,E034,E046,E050,E051,E089,E091,E093,E116,E124	11
chr2	217340581	217340753	E029,E050,E051,E124	4
chr2	217342171	217342240	E055	1
chr2	217342342	217342728	E017,E028,E029,E034,E050,E055,E056,E114,E122,E123,E124,E125,E128	13
chr2	217342738	217343576	E004,E005,E006,E007,E017,E022,E028,E029,E055,E056,E057,E059,E098,E100,E116,E117,E119,E120,E121,E122,E125,E126,E127,E128	24
chr2	217345061	217345245	E081,E126	2
chr2	217345674	217345724	E022	1
chr2	217349138	217349188	E089	1
chr2	217350004	217350270	E003,E029,E088,E124	4
chr2	217350464	217350941	E005,E017,E029,E046,E055,E123,E124,E126	8
chr2	217351010	217351279	E029,E055,E124	3
chr2	217351398	217351918	E029,E046,E050,E051,E055,E056,E090,E124	8
chr2	217352712	217352762	E093	1
chr2	217352886	217352936	E007	1
chr2	217354161	217354299	E088	1
chr2	217354425	217354614	E005,E022,E056,E088,E097	5
chr2	217354733	217354830	E057	1
chr2	217354869	217355227	E005,E006,E017,E028,E029,E050,E055,E056,E057,E080,E100,E117,E119,E120,E121,E122,E124,E125,E126,E128	20
chr2	217356426	217357383	E021,E029,E032,E033,E050,E051,E081,E082,E086,E088,E091,E092,E116,E118,E123,E124,E125,E128	18
chr2	217357445	217358070	E006,E007,E017,E028,E029,E055,E056,E057,E080,E081,E083,E086,E092,E097,E100,E116,E119,E120,E121,E122,E125,E126,E127,E128	24
chr2	217358138	217358236	E055,E125	2
chr2	217358617	217358814	E080,E097	2
chr2	217358881	217358976	E080,E100	2
chr2	217359683	217359727	E097	1
chr2	217360310	217360847	E006,E017,E028,E029,E050,E055,E056,E059,E080,E089,E097,E116,E120,E121,E122,E124,E125,E126,E128	19
chr2	217361685	217361729	E080	1
chr2	217362059	217362209	E123	1
chr2	217362267	217362317	E083	1
chr2	217362358	217364934	E003,E004,E005,E006,E007,E008,E017,E021,E022,E028,E029,E032,E033,E034,E046,E050,E051,E055,E056,E057,E059,E080,E081,E082,E083,E084,E085,E086,E088,E089,E090,E091,E092,E093,E094,E097,E098,E100,E109,E114,E116,E117,E118,E119,E120,E121,E122,E123,E124,E125,E126,E127,E128	53
chr2	217365131	217365223	E116	1
chr2	217365735	217365874	E116,E127	2
chr2	217366128	217366371	E097,E116,E127	3
chr2	217366392	217366712	E116,E127	2
chr2	217366715	217366968	E057,E100,E116,E127	4
chr2	217367109	217367657	E021,E055,E081,E082,E097,E100,E116,E127	8
chr2	217367674	217368143	E004,E034,E114,E116,E118,E127	6
chr2	217368202	217368295	E116	1
chr2	217368363	217368472	E092,E097	2
chr2	217368595	217368748	E021,E033,E116	3
chr2	217368813	217368952	E116	1
chr2	217368962	217369310	E021,E081,E082,E089,E097,E100,E114,E116,E127	9
chr2	217369362	217369464	E081,E116,E127	3
chr2	217369518	217369716	E022,E055,E081,E082,E127	5
chr2	217369842	217369899	E089	1
chr2	217370022	217370533	E021,E056,E100,E118,E123,E127	6
chr2	217370667	217370726	E021	1
chr2	217370766	217370848	E021	1
chr2	217370962	217371037	E055	1
chr2	217371070	217371594	E003,E006,E008,E021,E022,E028,E055,E056,E092,E100,E123,E127,E128	13
chr2	217371661	217371936	E004,E021,E022,E055,E056,E088,E100,E121	8
chr2	217372025	217373408	E003,E004,E008,E021,E022,E055,E056,E059,E080,E083,E088,E100,E118,E120,E121,E123,E126,E127,E128	19
chr2	217373579	217373646	E100	1
chr2	217373828	217373991	E100,E123,E127	3
chr2	217374730	217374907	E055,E089,E090,E121	4
chr2	217375594	217375800	E028,E055,E056,E120,E126	5
chr2	217376564	217376632	E127	1
chr2	217376707	217376844	E083,E092,E127	3
chr2	217377336	217377380	E097	1
chr2	217378388	217378461	E097	1
chr2	217378608	217378652	E097	1
chr2	217380342	217380396	E056	1
chr2	217381434	217381904	E003,E004,E006,E008,E017,E021,E022,E028,E033,E034,E046,E050,E051,E055,E056,E057,E059,E080,E081,E082,E083,E084,E085,E086,E088,E089,E090,E091,E092,E093,E094,E097,E100,E109,E114,E116,E117,E119,E120,E121,E122,E123,E126,E127,E128	45
chr2	217382190	217382250	E083	1
chr2	217382294	217382437	E055,E088,E092,E100	4
chr2	217382633	217382705	E088	1
chr2	217382706	217382896	E007,E028,E097,E098	4
chr2	217383391	217383569	E055,E056,E126	3
chr2	217383651	217383776	E056,E083,E090,E100	4
chr2	217383808	217384478	E003,E004,E005,E006,E007,E008,E017,E021,E022,E028,E029,E032,E033,E034,E046,E050,E051,E055,E056,E057,E059,E080,E081,E082,E083,E084,E085,E086,E088,E089,E090,E091,E092,E093,E094,E097,E098,E100,E109,E114,E116,E117,E118,E119,E120,E121,E122,E123,E124,E125,E126,E127,E128	53
chr2	217384546	217384629	E092	1
chr2	217384768	217385253	E005,E017,E055,E056,E081,E082,E088,E097,E120,E121,E122,E125,E128	13
chr2	217385260	217385310	E017	1
chr2	217385745	217385799	E098	1
chr2	217387459	217387614	E017,E088	2
chr2	217387667	217387736	E114	1
chr2	217387795	217388173	E084,E085,E094,E114,E118	5
chr2	217388235	217388305	E118	1
chr2	217389904	217389954	E021	1
chr2	217390847	217390917	E083	1
chr2	217391119	217391274	E083,E092	2
chr2	217391567	217391637	E094	1
chr2	217393297	217393365	E083	1
chr2	217394000	217394263	E022,E028	2
chr2	217395372	217395509	E057	1
chr2	217396407	217396516	E056	1
chr2	217397072	217397340	E022,E055,E080,E081,E082,E083,E084,E085,E123	9
chr2	217397354	217397685	E021,E055,E056,E057,E083,E084,E085,E086,E092,E109,E122,E127	12
chr2	217397859	217397966	E057	1
chr2	217398011	217398118	E057	1
chr2	217398207	217398928	E005,E006,E028,E055,E057,E083,E086,E092,E093,E119,E121,E127	12
chr2	217399387	217399870	E006,E055,E056,E080,E083,E092,E097,E122,E125	9
chr2	217399873	217400836	E005,E006,E017,E021,E028,E029,E050,E051,E055,E056,E057,E059,E080,E083,E084,E085,E086,E088,E089,E090,E091,E092,E093,E094,E097,E098,E100,E109,E114,E117,E118,E119,E120,E121,E122,E123,E124,E125,E126,E127,E128	41
chr2	217400841	217400946	E083	1
chr2	217401125	217401181	E083	1
chr2	217401255	217402255	E005,E006,E017,E055,E056,E057,E080,E081,E082,E083,E084,E086,E088,E089,E090,E092,E097,E098,E100,E120,E121,E123,E125,E126,E127,E128	26
chr2	217402918	217403051	E084,E109	2
chr2	217403319	217403516	E084,E086,E109	3
chr2	217403545	217403618	E086,E092	2
chr2	217404357	217405313	E017,E028,E055,E056,E057,E080,E081,E082,E083,E084,E086,E088,E089,E092,E094,E097,E098,E100,E109,E114,E116,E117,E119,E120,E122,E126,E127,E128	28
chr2	217405548	217406559	E004,E005,E028,E057,E083,E084,E086,E088,E092,E098,E120	11
chr2	217406622	217406687	E084	1
chr2	217408237	217408297	E046	1
chr2	217409537	217409803	E022,E055,E056,E083,E090,E092,E126	7
chr2	217409976	217410626	E017,E050,E051,E055,E056,E090,E117,E122,E123,E125,E126,E128	12
chr2	217410687	217410755	E056,E126	2
chr2	217410891	217412347	E006,E017,E021,E028,E032,E055,E056,E057,E080,E083,E088,E089,E090,E100,E119,E120,E121,E125,E126,E128	20
chr2	217412385	217412498	E083	1
chr2	217412938	217413205	E120,E121	2
chr2	217413571	217414127	E055,E056,E081,E082,E083,E086,E089,E097,E120,E126	10
chr2	217414682	217415054	E003,E004,E007,E021,E022,E056,E083,E092,E126	9
chr2	217415120	217415443	E083,E084,E092,E094,E122	5
chr2	217415838	217417208	E017,E021,E022,E028,E055,E056,E057,E083,E084,E086,E088,E089,E090,E092,E094,E097,E098,E100,E109,E117,E118,E119,E120,E121,E122,E125,E126,E127,E128	29
chr2	217417613	217418294	E003,E004,E005,E006,E007,E008,E017,E021,E022,E028,E055,E056,E057,E059,E081,E082,E084,E085,E094,E100,E109,E118,E120,E121,E125,E126,E127,E128	28
chr2	217418330	217418468	E084,E118	2
chr2	217418877	217418942	E046	1
chr2	217418999	217419353	E034,E046,E083	3
chr2	217419523	217420762	E028,E046,E050,E051,E055,E056,E057,E059,E080,E081,E082,E083,E088,E089,E090,E091,E092,E094,E097,E098,E100,E116,E117,E119,E120,E121,E125,E126,E127,E128	30
chr2	217420950	217421212	E055,E056,E081,E120,E121,E126	6
chr2	217421814	217422872	E003,E007,E008,E021,E022,E034,E055,E056,E082,E083,E092,E120,E121,E126	14
chr2	217424228	217424287	E121	1
chr2	217424432	217424659	E006,E017,E120,E121,E125,E126,E128	7
chr2	217424955	217425005	E051	1
chr2	217425276	217426026	E006,E008,E017,E055,E056,E083,E086,E088,E089,E090,E091,E092,E094,E097,E098,E120,E121,E125,E126,E128	20
chr2	217427253	217427397	E004,E088,E090	3
chr2	217427479	217427664	E004,E008,E021,E022,E093	5
chr2	217427718	217428109	E003,E008,E021,E055,E057,E088,E089,E090,E093,E127	10
chr2	217428136	217428291	E008,E090	2
chr2	217428352	217428737	E086,E089,E090,E120,E121,E125,E128	7
chr2	217429338	217429654	E081,E082	2
chr2	217430824	217431016	E004,E089,E120,E121	4
chr2	217432162	217432212	E114	1
chr2	217433294	217433662	E055,E056,E090,E100,E120,E121,E126	7
chr2	217433777	217434004	E055,E083,E090	3
chr2	217434313	217434400	E005	1
chr2	217434452	217434524	E021,E097	2
chr2	217434579	217434745	E003,E021,E022	3
chr2	217436143	217436883	E029,E056,E088,E092,E094,E098,E114,E118,E120,E121,E126	11
chr2	217436906	217436980	E118	1
chr2	217437298	217438385	E055,E056,E080,E083,E084,E086,E088,E089,E090,E092,E094,E097,E098,E100,E118,E120,E121,E122,E125,E126,E128	21
chr2	217438399	217438449	E083	1
chr2	217438801	217439193	E006,E055,E056,E057,E080,E091,E092,E097,E120,E121,E126	11
chr2	217439767	217439811	E097	1
chr2	217439917	217440023	E056,E121	2
chr2	217440249	217440729	E056,E081,E126,E127	4
chr2	217441460	217441661	E088,E093	2
chr2	217441719	217441787	E080,E093	2
chr2	217442264	217442642	E003,E006,E017,E028,E055,E056,E084,E094,E100,E114,E120,E121,E125,E126,E128	15
chr2	217442880	217442959	E006	1
chr2	217443107	217443841	E006,E017,E028,E050,E051,E055,E056,E081,E120,E121,E125,E126,E128	13
chr2	217444651	217444805	E057	1
chr2	217447862	217448282	E005,E006,E017,E028,E055,E056,E057,E084,E085,E092,E094,E114,E119,E120,E121,E125,E128	17
chr2	217448332	217448599	E089,E120,E121	3
chr2	217448935	217449191	E081,E118	2
chr2	217449324	217449391	E007	1
chr2	217449659	217449723	E021	1
chr2	217449748	217449856	E003,E022	2
chr2	217453593	217453643	E007	1
chr2	217453651	217453809	E056,E082,E086,E090,E116	5
chr2	217454210	217454255	E097	1
chr2	217454441	217454501	E006	1
chr2	217454596	217454881	E006,E055,E084,E120,E126	5
chr2	217454982	217455858	E003,E004,E006,E008,E017,E021,E022,E051,E055,E056,E059,E080,E081,E082,E083,E086,E088,E089,E090,E091,E092,E097,E098,E100,E114,E120,E121,E125,E126	29
chr2	217456120	217456160	E086	1
chr2	217456362	217456441	E098	1
chr2	217459016	217459072	E056	1
chr2	217459465	217459584	E091	1
chr2	217460916	217461634	E006,E017,E055,E056,E059,E080,E081,E082,E083,E086,E088,E089,E090,E091,E092,E093,E094,E097,E098,E100,E117,E122,E123,E125,E126,E128	26
chr2	217461650	217462330	E028,E056,E057,E059,E081,E082,E083,E086,E088,E089,E090,E092,E117,E120,E121,E125,E126,E128	18
chr2	217462532	217462901	E055,E083,E086,E088,E091,E119,E126	7
chr2	217463602	217463714	E057	1
chr2	217466415	217466718	E028,E057,E119,E127	4
chr2	217466835	217466970	E084,E092,E109	3
chr2	217467621	217468836	E008,E021,E022,E028,E055,E056,E057,E080,E081,E086,E093,E094,E098,E117,E119,E127	16
chr2	217468997	217469157	E003,E093	2
chr2	217469286	217469432	E083	1
chr2	217471154	217472296	E003,E004,E007,E008,E021,E022,E033,E034,E046,E050,E080,E081,E082,E083,E084,E085,E086,E088,E089,E090,E092,E093,E094,E109,E116,E123	26
chr2	217472314	217472364	E021	1
chr2	217472388	217472463	E093	1
chr2	217474291	217474341	E046	1
chr2	217475181	217475321	E120,E121	2
chr2	217477958	217478012	E081	1
chr2	217480133	217480604	E084,E085,E092,E094,E097,E098,E118	7
chr2	217481090	217481203	E084	1
chr2	217481367	217481417	E084	1
chr2	217481671	217481840	E084	1
chr2	217481863	217482008	E083	1
chr2	217483554	217483957	E004,E005,E021,E022,E083,E088,E093	7
chr2	217483973	217484068	E004,E093	2
chr2	217484105	217485099	E003,E004,E005,E006,E007,E008,E017,E021,E022,E055,E056,E059,E080,E081,E082,E083,E084,E085,E086,E088,E089,E090,E091,E092,E093,E100,E118,E119,E120,E121,E126,E128	32
chr2	217485367	217486440	E007,E017,E021,E055,E056,E080,E081,E082,E083,E084,E086,E088,E089,E090,E091,E092,E093,E094,E097,E098,E121,E126,E128	23
chr2	217486566	217486704	E056,E090	2
chr2	217487389	217487457	E080,E093	2
chr2	217487580	217487669	E059,E093	2
chr2	217489129	217489303	E008,E091,E127	3
chr2	217489518	217489591	E092	1
chr2	217490932	217491220	E003,E005,E008,E022,E091,E092,E094,E100	8
chr2	217491417	217491511	E098	1
chr2	217491650	217491906	E057,E094,E100	3
chr2	217494547	217494890	E005,E022,E057	3
chr2	217495217	217495271	E128	1
chr2	217495325	217495380	E127	1
chr2	217495400	217495608	E094	1
chr2	217496082	217496312	E055,E056,E090,E126	4
chr2	217496897	217499503	E003,E004,E005,E006,E007,E008,E017,E021,E022,E028,E029,E046,E050,E051,E055,E056,E057,E059,E080,E081,E082,E083,E084,E085,E086,E088,E089,E090,E091,E092,E093,E094,E097,E098,E100,E109,E114,E118,E119,E120,E121,E122,E124,E125,E126,E128	46
chr2	217499559	217502302	E003,E004,E005,E006,E007,E008,E017,E021,E022,E028,E029,E046,E050,E051,E055,E056,E057,E080,E081,E082,E083,E084,E085,E086,E088,E089,E090,E091,E092,E093,E094,E097,E098,E109,E114,E117,E118,E119,E120,E121,E122,E123,E124,E125,E126,E127,E128	47
chr2	217502343	217502393	E092	1
chr2	217502432	217502550	E021,E081,E118,E120	4
chr2	217503316	217503424	E098	1
chr2	217505122	217505225	E082	1
chr2	217506018	217506072	E128	1
chr2	217508175	217508255	E008	1
chr2	217508451	217508528	E092	1
chr2	217508624	217509355	E005,E007,E008,E017,E055,E056,E081,E082,E083,E084,E085,E086,E088,E089,E090,E092,E093,E094,E097,E098,E109,E120,E121,E122,E125,E126,E128	27
chr2	217509378	217510729	E004,E021,E022,E051,E059,E080,E081,E082,E083,E084,E085,E086,E088,E092,E093,E094,E097,E098,E109,E122,E128	21
chr2	217510730	217510871	E092	1
chr2	217511211	217511261	E084	1
chr2	217511647	217511701	E092	1
chr2	217512102	217512199	E055,E056,E092,E128	4
chr2	217512581	217513249	E006,E017,E028,E029,E055,E056,E057,E080,E084,E092,E097,E098,E100,E109,E120,E121,E125,E126,E127,E128	20
chr2	217513641	217513813	E017,E125,E128	3
chr2	217513852	217513902	E092	1
chr2	217514045	217514847	E006,E022,E080,E091,E092,E094,E097,E098,E122	9
chr2	217515441	217515491	E121	1
chr2	217515527	217516632	E005,E006,E017,E028,E055,E056,E057,E080,E084,E085,E086,E088,E089,E090,E092,E093,E094,E097,E098,E118,E119,E120,E121,E122,E125,E126,E127,E128	28
chr2	217517232	217517731	E004,E005,E028,E055,E056,E057,E080,E084,E085,E086,E091,E092,E098,E109,E114,E125,E126,E127,E128	19
chr2	217517807	217518039	E056,E084,E085,E097	4
chr2	217518254	217518304	E092	1
chr2	217518425	217518490	E091	1
chr2	217518520	217519145	E006,E017,E055,E056,E059,E080,E083,E084,E085,E086,E091,E092,E093,E097,E109,E114,E118,E120,E122,E125,E126,E128	22
chr2	217519274	217519498	E056,E126	2
chr2	217520898	217520938	E086	1
chr2	217521504	217521554	E021	1
chr2	217521970	217522045	E029,E118	2
chr2	217522163	217522496	E055,E056,E059,E080,E092,E120,E125,E126,E128	9
chr2	217522570	217522614	E097	1
chr2	217522712	217523061	E086,E090,E093,E114,E120,E121,E126	7
chr2	217523135	217523252	E084,E126	2
chr2	217523529	217524478	E028,E055,E056,E057,E080,E084,E085,E086,E091,E092,E094,E098,E109,E119,E120,E126,E127	17
chr2	217524512	217524595	E118	1
chr2	217524757	217524811	E100	1
chr2	217526366	217526644	E051,E055,E056,E081,E083,E088,E090,E091,E092,E093,E098,E114,E118,E120,E121,E126	16
chr2	217526680	217526724	E097	1
chr2	217526744	217526978	E080,E120,E121,E126	4
chr2	217527855	217528342	E080,E098,E127	3
chr2	217528405	217528571	E080	1
chr2	217528961	217529040	E098	1
chr2	217529260	217531834	E003,E004,E005,E006,E007,E008,E017,E021,E022,E028,E029,E032,E033,E034,E046,E050,E051,E055,E056,E057,E059,E080,E081,E082,E083,E084,E085,E086,E088,E089,E090,E091,E092,E093,E094,E097,E098,E100,E109,E114,E116,E117,E118,E119,E120,E121,E122,E123,E124,E125,E126,E127,E128	53
chr2	217531857	217531978	E089,E097	2
chr2	217532542	217532593	E097	1
chr2	217532669	217532713	E097	1
chr2	217533083	217533148	E097	1
chr2	217533289	217533333	E097	1
chr2	217534332	217534506	E017,E118	2
chr2	217534567	217534617	E017	1
chr2	217534626	217537063	E017,E051,E080,E083,E086,E089,E090,E092,E094,E097,E100,E121,E125,E126,E128	15
chr2	217537284	217537512	E017,E089,E097	3
chr2	217537580	217538006	E017,E086,E089,E090,E097	5
chr2	217538009	217538636	E017,E089,E092,E097,E100,E128	6
chr2	217538646	217538703	E097	1
chr2	217538740	217539106	E017,E080,E086,E089,E090,E093,E097	7
chr2	217539226	217539683	E017,E089,E090,E097,E098,E100	6
chr2	217539884	217539934	E017	1
chr2	217540250	217540347	E097	1
chr2	217541519	217541728	E017,E086,E089,E118	4
chr2	217541737	217541781	E097	1
chr2	217542380	217542465	E089,E100	2
chr2	217542515	217542833	E017,E057,E091,E128	4
chr2	217542978	217543028	E097	1
chr2	217543304	217543477	E017,E090,E097	3
chr2	217543692	217543854	E090,E097,E100	3
chr2	217543901	217545445	E004,E006,E008,E017,E021,E022,E055,E057,E080,E083,E086,E088,E089,E090,E092,E093,E097,E100,E120,E121	20
chr2	217545586	217545723	E022,E123,E125	3
chr2	217545741	217546244	E017,E081,E083,E089,E097,E100,E123	7
chr2	217546311	217546739	E017,E083,E097,E100,E123	5
chr2	217546742	217547559	E003,E004,E005,E006,E007,E008,E017,E021,E022,E028,E029,E032,E033,E034,E046,E050,E051,E055,E056,E057,E059,E080,E081,E082,E083,E084,E085,E086,E088,E089,E090,E091,E092,E093,E094,E097,E098,E100,E109,E114,E116,E117,E118,E119,E120,E121,E122,E123,E124,E125,E126,E127,E128	53
chr2	217547742	217547796	E100	1
chr2	217547898	217547990	E089,E097	2
chr2	217548194	217548378	E005,E100	2
chr2	217548436	217549183	E004,E005,E006,E017,E028,E029,E034,E046,E050,E051,E055,E056,E057,E059,E080,E081,E088,E089,E090,E091,E094,E097,E098,E100,E114,E117,E118,E119,E120,E121,E124,E125,E126,E127,E128	35
chr2	217549316	217549366	E083	1
chr2	217549401	217549733	E004,E005,E055,E057,E083,E091,E094,E123,E126	9
chr2	217550144	217550202	E017	1
chr2	217550231	217550555	E017,E056,E083,E089,E090,E092,E097,E100,E120,E121,E125,E126,E128	13
chr2	217551215	217551259	E097	1
chr2	217551469	217551606	E017	1
chr2	217551648	217551938	E017,E057,E090,E114	4
chr2	217552106	217552156	E021	1
chr2	217552286	217552785	E003,E004,E006,E007,E008,E017,E021,E022,E034,E050,E051,E059,E089,E090,E091,E093,E097,E114,E121,E124	20
chr2	217553298	217553369	E100	1
chr2	217553542	217554129	E003,E004,E006,E007,E008,E017,E021,E022,E050,E057,E081,E083,E088,E089,E090,E091,E092,E093,E094,E097,E100,E125,E126,E127,E128	25
chr2	217554178	217554383	E003,E022,E083,E097	4
chr2	217554460	217554644	E004,E022,E097,E100	4
chr2	217554787	217554841	E081	1
chr2	217554888	217554970	E007	1
chr2	217555057	217555117	E090	1
chr2	217555257	217559897	E003,E004,E005,E006,E007,E008,E017,E021,E022,E028,E033,E034,E046,E050,E051,E055,E056,E057,E059,E080,E081,E082,E083,E084,E085,E086,E088,E089,E090,E091,E092,E093,E094,E097,E098,E100,E109,E114,E118,E119,E120,E121,E122,E123,E125,E126,E127,E128	48
chr2	217559961	217562293	E003,E004,E005,E006,E007,E008,E017,E021,E022,E028,E034,E050,E051,E055,E056,E057,E059,E080,E081,E082,E083,E084,E085,E086,E088,E089,E090,E091,E092,E093,E094,E097,E098,E100,E114,E117,E119,E120,E121,E123,E125,E126,E127,E128	44
chr2	217562730	217562783	E083	1
chr2	217563021	217563202	E007,E097	2
chr2	217563307	217563361	E080	1
chr2	217563410	217564048	E003,E004,E005,E006,E007,E008,E017,E021,E022,E028,E029,E033,E034,E046,E050,E051,E055,E056,E057,E059,E080,E081,E082,E083,E084,E085,E086,E088,E089,E090,E091,E092,E093,E094,E097,E098,E100,E109,E114,E116,E117,E118,E119,E120,E121,E122,E123,E125,E126,E127,E128	51
chr2	217564140	217564245	E089	1
chr2	217564585	217566192	E006,E055,E059,E080,E081,E082,E083,E086,E088,E089,E090,E092,E094,E097,E120,E121,E125,E126,E128	19
chr2	217566270	217566314	E097	1
chr2	217566389	217566700	E097	1
chr2	217567632	217567784	E089,E126	2
chr2	217569844	217569916	E097	1
chr2	217570220	217570277	E097	1
chr2	217574881	217576387	E005,E006,E007,E017,E021,E022,E028,E055,E056,E057,E059,E080,E083,E084,E086,E088,E089,E090,E092,E097,E098,E100,E119,E120,E121,E125,E126,E127,E128	29
chr2	217576785	217576873	E090	1
chr2	217578197	217579513	E004,E005,E006,E017,E028,E055,E056,E057,E059,E081,E082,E083,E086,E088,E089,E090,E092,E093,E097,E098,E100,E114,E119,E120,E121,E125,E126,E127,E128	29
chr2	217579907	217579957	E092	1
chr2	217579974	217580486	E057,E086,E089,E090,E092,E098,E100,E121,E126,E127	10
chr2	217581850	217582837	E004,E007,E021,E028,E055,E057,E059,E090,E097,E119,E121,E126,E127	13
chr2	217586063	217586193	E017,E120,E126	3
chr2	217588761	217588815	E098	1
chr2	217588844	217589381	E028,E057,E119,E127	4
chr2	217589438	217589492	E127	1
chr2	217590177	217590307	E006	1
chr2	217590350	217590418	E080	1
chr2	217590598	217590835	E028,E057,E127	3
chr2	217592213	217592404	E057,E127	2
chr2	217592567	217592726	E057,E127	2
chr2	217597831	217598024	E092,E120,E121	3
chr2	217598185	217598266	E055,E120	2
chr2	217598525	217598585	E005	1
chr2	217598780	217598840	E005	1
chr2	217599755	217600314	E006,E017,E055,E056,E059,E080,E083,E085,E086,E088,E089,E090,E091,E092,E097,E098,E100,E114,E120,E121,E126	21
chr2	217600479	217600551	E083	1
chr2	217600608	217600745	E083	1
chr2	217601116	217601333	E083,E089,E120,E121	4
chr2	217601940	217602090	E097	1
chr2	217603019	217603063	E080	1
chr2	217603852	217604068	E081,E089,E090,E091,E092,E097	6
chr2	217604785	217606192	E006,E017,E055,E056,E059,E080,E083,E084,E086,E088,E089,E091,E092,E094,E097,E100,E114,E125,E126,E128	20
chr2	217606196	217606337	E097	1
chr2	217607148	217607527	E006,E088,E097,E098,E100,E120,E126	7
chr2	217608262	217608973	E006,E017,E059,E080,E088,E089,E090,E098,E120,E121	10
chr2	217610748	217610870	E057	1
chr2	217611113	217611310	E008,E021,E022,E114	4
chr2	217616179	217616249	E083	1
chr2	217617136	217617192	E114	1
chr2	217617765	217617830	E089	1
chr2	217617838	217618165	E005,E006,E007,E083,E084,E086,E088,E089,E090,E120,E121,E122,E126	13
chr2	217618530	217618590	E122	1
chr2	217618779	217618895	E088,E092	2
chr2	217619139	217619360	E081	1
chr2	217619819	217619940	E006,E080	2
chr2	217621332	217621453	E086,E089	2
chr2	217622295	217622545	E005,E092,E097	3
chr2	217623080	217623241	E092	1
chr2	217623316	217623366	E092	1
chr2	217623382	217623708	E021,E090	2
chr2	217625827	217625908	E097	1
chr2	217625982	217626153	E088,E089,E092,E093,E097	5
chr2	217627804	217627877	E092	1
chr2	217628684	217629056	E005,E080	2
chr2	217629658	217629726	E092	1
chr2	217630237	217631413	E003,E004,E005,E006,E007,E008,E021,E022,E050,E051,E080,E081,E082,E083,E084,E086,E088,E089,E092,E093,E097,E118,E120,E121	24
chr2	217631446	217631503	E092,E093	2
chr2	217631607	217632009	E021,E092,E093	3
chr2	217633568	217634322	E004,E050,E080,E123	4
chr2	217634455	217634593	E083,E093	2
chr2	217634834	217635075	E123	1
chr2	217635569	217635756	E050,E051	2
chr2	217636718	217636776	E050,E083	2
chr2	217637741	217638851	E006,E007,E050,E051,E080,E083,E086,E088,E089,E090,E091,E092,E093,E097,E100,E120,E121,E123	18
chr2	217638880	217640365	E004,E005,E006,E017,E028,E050,E055,E056,E057,E080,E083,E086,E088,E089,E090,E092,E093,E094,E097,E098,E100,E109,E114,E117,E119,E120,E121,E123,E125,E126,E127,E128	32
chr2	217640620	217640704	E097	1
chr2	217640750	217641447	E005,E021,E050,E083,E086,E092,E093,E097,E100,E123,E125,E128	12
chr2	217641450	217641558	E050,E092,E093	3
chr2	217641611	217641661	E092	1
chr2	217642342	217642918	E003,E004,E005,E006,E007,E008,E017,E021,E022,E028,E029,E046,E050,E051,E055,E056,E057,E059,E080,E084,E085,E088,E090,E091,E092,E093,E094,E097,E098,E100,E109,E114,E116,E117,E118,E119,E120,E121,E122,E123,E125,E126,E127	43
chr2	217645171	217645249	E084,E086	2
chr2	217645712	217645756	E097	1
chr2	217645780	217645911	E022,E050	2
chr2	217646366	217646418	E097	1
chr2	217646512	217646772	E080,E088,E092,E097	4
chr2	217646901	217646951	E114	1
chr2	217647568	217647642	E007	1
chr2	217648656	217648706	E050	1
chr2	217649131	217649191	E003	1
chr2	217652398	217652452	E081	1
chr2	217652577	217653179	E007,E080,E089,E093,E120,E121	6
chr2	217653703	217653747	E097	1
chr2	217653810	217654464	E050,E081,E082,E083,E088,E089,E090,E092,E097,E121,E123,E128	12
chr2	217654821	217655147	E088,E097	2
chr2	217656051	217656326	E088,E089,E090,E097,E098,E100,E120,E126	8
chr2	217656704	217657813	E003,E004,E005,E006,E007,E008,E017,E021,E028,E055,E056,E057,E080,E081,E082,E083,E086,E089,E090,E092,E093,E097,E098,E100,E119,E120,E121,E123,E125,E126,E127,E128	32
chr2	217657815	217657909	E097,E121	2
chr2	217658250	217658476	E126	1
chr2	217660912	217661139	E081,E082,E090,E091,E121,E123	6
chr2	217661271	217661331	E006	1
chr2	217661858	217661989	E097	1
chr2	217664486	217664573	E080,E100	2
chr2	217664582	217665282	E006,E017,E051,E055,E056,E059,E080,E083,E089,E090,E092,E094,E097,E098,E100,E120,E121,E123,E125,E126,E128	21
chr2	217665315	217665429	E090,E121	2
chr2	217665469	217665596	E089,E097	2
chr2	217665643	217665951	E089,E090,E093,E097	4
chr2	217666054	217666123	E090	1
chr2	217666156	217666292	E082	1
chr2	217666992	217667149	E089,E090	2
chr2	217667191	217667269	E089	1
chr2	217667325	217668116	E083,E089,E090,E097,E100,E114,E120,E121	8
chr2	217668200	217668289	E089	1
chr2	217668310	217668938	E050,E080,E081,E083,E086,E089,E090,E097,E098,E100,E118,E121	12
chr2	217669320	217670018	E017,E022,E084,E085,E088,E089,E092,E094,E100,E120,E121,E125	12
chr2	217671178	217671462	E084	1
chr2	217672443	217673077	E006,E008,E017,E021,E050,E081,E082,E084,E088,E089,E090,E092,E094,E097,E100,E120,E121,E125,E126,E128	20
chr2	217673146	217673196	E092	1
chr2	217673691	217673741	E088	1
chr2	217674101	217674330	E081,E089,E100	3
chr2	217675220	217675462	E100	1
chr2	217675580	217675648	E100	1
chr2	217679883	217679947	E003	1
chr2	217683696	217684062	E080,E083	2
chr2	217684610	217684922	E123	1
chr2	217685951	217686061	E083	1
chr2	217686220	217686270	E083	1
chr2	217686443	217686947	E083	1
chr2	217687624	217687724	E126	1
chr2	217691721	217692403	E021,E050,E081,E083,E089,E092,E100,E114,E120,E121,E125,E126,E128	13
chr2	217692574	217692645	E007	1
chr2	217693570	217693646	E089,E090	2
chr2	217693853	217694054	E097,E100,E126,E128	4
chr2	217694216	217694604	E006,E017,E028,E055,E056,E057,E080,E083,E084,E086,E088,E089,E090,E091,E092,E093,E094,E097,E098,E100,E109,E120,E121,E125,E126,E127,E128	27
chr2	217694666	217694737	E083	1
chr2	217694747	217694815	E089	1
chr2	217695218	217695373	E086,E088,E092	3
chr2	217695473	217695533	E092	1
chr2	217695580	217695630	E092	1
chr2	217695709	217695801	E006,E007	2
chr2	217697012	217697106	E005	1
chr2	217697731	217698103	E089,E090,E097,E100,E126	5
chr2	217698166	217698245	E089,E090	2
chr2	217699793	217699986	E003,E004	2
chr2	217701626	217701684	E046	1
chr2	217702603	217702672	E029	1
chr2	217702781	217702831	E089	1
chr2	217702976	217703289	E017,E055,E056,E080,E083,E086,E088,E089,E090,E097,E120,E121,E125,E126,E128	15
chr2	217703375	217703461	E017	1
chr2	217704152	217704219	E082	1
chr2	217704269	217704679	E081,E082,E089,E090	4
chr2	217704823	217704938	E084,E089	2
chr2	217705105	217705253	E120,E126	2
chr2	217706171	217706240	E083	1
chr2	217706368	217706751	E083,E097	2
chr2	217706793	217706843	E083	1
chr2	217706896	217706982	E083	1
chr2	217707046	217707117	E083	1
chr2	217707217	217707310	E083,E092	2
chr2	217707329	217707871	E055,E056,E083,E088,E089,E090,E092,E097,E098,E100,E126	11
chr2	217708144	217708194	E083	1
chr2	217708392	217708975	E083,E089	2
chr2	217709123	217709314	E083	1
chr2	217709567	217710974	E059,E120,E121,E126	4
chr2	217711507	217711700	E057,E126,E127	3
chr2	217714635	217715131	E028,E034,E057,E059,E080,E083,E088,E089,E092,E094,E097,E098,E100,E109,E119,E121,E125,E126,E128	19
chr2	217715170	217715250	E059	1
chr2	217715459	217715919	E017,E034,E083,E089,E097,E126	6
chr2	217716368	217716662	E046,E084,E085,E092	4
chr2	217717017	217717067	E114	1
chr2	217720198	217720881	E083,E090,E092,E097,E100	5
chr2	217721062	217722342	E004,E005,E006,E017,E028,E034,E046,E055,E056,E057,E059,E080,E083,E084,E085,E088,E092,E093,E094,E097,E100,E109,E114,E120,E121,E125,E126,E128	28
chr2	217722812	217722862	E046	1
chr2	217723074	217723409	E017,E028,E046,E055,E056,E126	6
chr2	217723821	217724006	E004	1
chr2	217725309	217725427	E089,E090	2
chr2	217725553	217726086	E004,E017,E100,E125,E126,E128	6
chr2	217726778	217726838	E125	1
chr2	217727267	217727354	E100	1
chr2	217727459	217727746	E118	1
chr2	217727754	217727804	E089	1
chr2	217727893	217727993	E118	1
chr2	217728690	217729167	E005,E028,E057,E084,E085,E092,E097	7
chr2	217729235	217729485	E084,E123	2
chr2	217729628	217729700	E088	1
chr2	217730461	217730697	E080,E100,E126	3
chr2	217731206	217731556	E028,E046,E057	3
chr2	217731666	217731736	E046	1
chr2	217735969	217736219	E084,E118	2
chr2	217736256	217736758	E017,E084,E085,E086,E092,E109,E118	7
chr2	217736912	217736994	E084	1
chr2	217737103	217737175	E084	1
chr2	217737270	217737323	E084	1
chr2	217737399	217737468	E084	1
chr2	217737513	217737596	E084	1
chr2	217738603	217738685	E046	1
chr2	217740704	217740913	E084,E085	2
chr2	217741948	217742028	E080,E114,E119	3
chr2	217743063	217743152	E022,E093	2
chr2	217744605	217744735	E093	1
chr2	217744848	217745862	E006,E017,E022,E080,E083,E086,E088,E089,E090,E091,E092,E093,E094,E100,E120,E121,E123,E128	18
chr2	217745950	217746004	E100	1
chr2	217747478	217747528	E083	1
chr2	217747561	217748229	E083,E092,E094,E123	4
chr2	217748368	217748431	E121	1
chr2	217748707	217748772	E083	1
chr2	217749002	217749075	E089	1
chr2	217749100	217749445	E100,E126	2
chr2	217750074	217750154	E089,E090	2
chr2	217751623	217751697	E083	1
chr2	217751712	217751846	E088,E089	2
chr2	217751910	217752198	E083,E089,E100,E120,E121	5
chr2	217752245	217752301	E089	1
chr2	217752457	217752554	E088,E090	2
chr2	217752738	217753183	E088,E089,E090,E121	4
chr2	217753189	217753239	E092	1
chr2	217753259	217753344	E089	1
chr2	217753560	217753894	E003,E008,E021,E022	4
chr2	217753924	217754448	E008,E057,E083,E089,E090,E100,E119,E127	8
chr2	217756686	217756955	E007,E086	2
chr2	217756993	217757046	E007	1
chr2	217757105	217757246	E005,E007	2
chr2	217757346	217757515	E005	1
chr2	217760587	217760839	E005,E091,E092,E094	4
chr2	217762010	217762108	E059	1
chr2	217762231	217762901	E059	1
chr2	217763414	217763491	E003	1
chr2	217765223	217765490	E085,E092,E094	3
chr2	217765619	217765672	E092	1
chr2	217766135	217766203	E081	1
chr2	217768381	217768506	E093	1
chr2	217769417	217769642	E116,E120	2
chr2	217769712	217770049	E089,E090,E100,E120,E121,E126	6
chr2	217770512	217770640	E003,E021,E022	3
chr2	217772324	217772527	E081,E082,E088	3
chr2	217772641	217772754	E007	1
chr2	217773205	217773309	E055	1
chr2	217773990	217774044	E120	1
chr2	217774217	217774267	E088	1
chr2	217774346	217774560	E080,E081,E082,E092,E121	5
chr2	217774623	217774855	E055,E080,E081,E082,E090,E092,E126	7
chr2	217774905	217775005	E090	1
chr2	217775016	217775108	E082	1
chr2	217775870	217776052	E123	1
chr2	217776528	217777068	E017,E028,E055,E056,E057,E059,E119,E121,E126,E127	10
chr2	217777554	217777716	E059,E123	2
chr2	217777862	217777912	E089	1
chr2	217778748	217778788	E086	1
chr2	217778952	217780903	E007,E021,E022,E055,E056,E059,E089,E090,E126	9
chr2	217782596	217782646	E090	1
chr2	217782718	217783317	E006,E017,E028,E055,E056,E057,E059,E083,E089,E090,E092,E093,E094,E100,E119,E120,E121,E122,E125,E126,E127,E128	22
chr2	217783449	217783503	E100	1
chr2	217784732	217785226	E089,E090,E100,E126	4
chr2	217785269	217785581	E089,E090,E126	3
chr2	217785683	217785894	E055,E090,E126	3
chr2	217785902	217786136	E055,E089,E090,E097,E126	5
chr2	217786266	217786372	E090	1
chr2	217786983	217787227	E059,E089,E090,E116,E121	5
chr2	217787299	217787417	E089,E116	2
chr2	217787429	217787578	E090	1
chr2	217788312	217788984	E059	1
chr2	217789869	217789996	E003,E080,E086	3
chr2	217790205	217790249	E086	1
chr2	217790354	217790407	E097	1
chr2	217790509	217790597	E086	1
chr2	217790693	217791016	E082,E086,E116	3
chr2	217792082	217792209	E083,E086,E090	3
chr2	217794983	217795142	E028,E057	2
chr2	217796631	217796738	E028,E128	2
chr2	217796839	217797239	E003,E004,E008,E021,E022,E028,E057,E084	8
chr2	217797272	217797824	E021,E022,E081,E082,E084,E085,E086,E090	8
chr2	217797848	217798305	E084,E085,E086,E123	4
chr2	217798540	217798585	E097	1
chr2	217798812	217799293	E008,E097,E100,E121	4
chr2	217799439	217799796	E080,E083,E088,E092,E097,E121	6
chr2	217800000	217800126	E083	1
chr2	217801137	217802497	E006,E028,E057,E080,E083,E084,E085,E091,E092,E097,E119,E120,E121,E123,E126,E127	16
chr2	217802858	217802954	E083	1
chr2	217806413	217807238	E059	1
chr2	217811910	217811994	E100	1
chr2	217814592	217815115	E059,E081,E082,E083,E089,E097,E116,E120,E125	9
chr2	217815319	217815554	E046,E116,E120,E121,E125	5
chr2	217815995	217816191	E120,E121,E125,E128	4
chr2	217816427	217816531	E128	1
chr2	217817332	217817402	E122	1
chr2	217817931	217817981	E092	1
chr2	217821643	217821783	E081,E082	2
chr2	217821904	217822275	E006,E017,E100,E114,E125,E126,E128	7
chr2	217824268	217824407	E017,E088,E090,E092,E120,E121,E125	7
chr2	217825376	217825950	E089,E090,E120,E121	4
chr2	217830566	217830616	E007	1
chr2	217832627	217832728	E090	1
chr2	217832733	217832901	E089	1
chr2	217835103	217835319	E059,E100,E126	3
chr2	217835496	217835563	E082	1
chr2	217836223	217836606	E088,E089,E097,E098,E100,E120,E126	7
chr2	217836904	217837000	E097	1
chr2	217837775	217837819	E097	1
chr2	217839177	217840171	E081,E082,E083,E086,E088,E089,E090,E092,E093,E097,E098,E100,E126	13
chr2	217840868	217840918	E109	1
chr2	217841287	217841343	E097	1
chr2	217846559	217846634	E083	1
chr2	217846749	217847042	E083,E088	2
chr2	217847159	217847283	E088,E121	2
chr2	217849347	217849552	E081,E089,E097,E100,E126	5
chr2	217849811	217849899	E097,E100,E126	3
chr2	217849950	217850030	E097,E126	2
chr2	217850044	217850099	E097	1
chr2	217850385	217850951	E003,E004,E007,E008,E021,E022,E086,E092,E100,E128	10
chr2	217850994	217851056	E089	1
chr2	217851504	217851585	E089	1
chr2	217851849	217852932	E007,E081,E086,E088,E089,E090,E092,E093,E098,E100,E126	11
chr2	217853187	217853256	E097	1
chr2	217854168	217854777	E004,E005,E017,E055,E056,E059,E083,E086,E088,E089,E090,E097,E114,E120,E121,E125,E126,E128	18
chr2	217854885	217854988	E126	1
chr2	217855926	217857539	E006,E055,E056,E059,E080,E081,E082,E083,E086,E088,E089,E090,E091,E092,E093,E097,E098,E100,E120,E121,E126	21
chr2	217857719	217857853	E081,E082,E090	3
chr2	217858859	217858938	E090	1
chr2	217859051	217859584	E089,E090,E092,E094,E097,E126	6
chr2	217859732	217859906	E090,E097	2
chr2	217860230	217860294	E089	1
chr2	217861121	217861531	E006,E097	2
chr2	217861751	217861795	E097	1
chr2	217861940	217862117	E004	1
chr2	217862679	217862776	E022	1
chr2	217862884	217862940	E022	1
chr2	217863632	217863727	E089,E090	2
chr2	217864015	217864065	E092	1
chr2	217865212	217865408	E080,E083,E094,E114	4
chr2	217866522	217866744	E083	1
chr2	217869304	217870120	E080,E081,E086,E088,E089,E090,E097,E100,E126	9
chr2	217870662	217870706	E097	1
chr2	217871881	217871936	E089	1
chr2	217872041	217872238	E097	1
chr2	217872425	217872659	E028,E119	2
chr2	217872937	217873082	E089	1
chr2	217873372	217873974	E089,E090,E092	3
chr2	217874000	217874274	E089,E090	2
chr2	217874342	217874395	E090	1
chr2	217874987	217875212	E006,E094,E114	3
chr2	217875252	217875355	E081	1
chr2	217878739	217878913	E080,E088,E092	3
chr2	217879003	217879055	E088	1
chr2	217879095	217879226	E003,E093	2
chr2	217879311	217879893	E022,E086,E093	3
chr2	217879956	217880022	E093	1
chr2	217880156	217880322	E093	1
chr2	217880411	217880537	E093	1
chr2	217880695	217880869	E088,E089	2
chr2	217880988	217881038	E093	1
chr2	217881179	217881273	E093	1
chr2	217881523	217882166	E088,E089,E090,E092,E093,E126	6
chr2	217882213	217883111	E088,E089,E090,E092,E097,E126	6
chr2	217883158	217883566	E004,E089,E090,E126	4
chr2	217888414	217888718	E028,E057,E119,E127	4
chr2	217890372	217891611	E059,E081,E088,E126	4
chr2	217892353	217892441	E128	1
chr2	217896186	217896338	E088	1
chr2	217897425	217897475	E083	1
chr2	217897588	217897677	E083	1
chr2	217897785	217897907	E083	1
chr2	217897949	217898539	E083,E089,E091,E120,E121	5
chr2	217899167	217899259	E083	1
chr2	217900455	217901399	E017,E057,E059,E081,E083,E084,E086,E088,E089,E090,E092,E097,E100,E120,E121,E125,E126,E127,E128	19
chr2	217901939	217902667	E006,E081,E082,E088,E090,E092,E097	7
chr2	217902691	217903169	E028,E057,E081,E082,E088,E089,E127	7
chr2	217905728	217905778	E007	1
chr2	217907109	217907420	E059	1
chr2	217908773	217909174	E003,E004,E008,E021,E022,E050,E051,E080,E091,E093,E114,E118,E128	13
chr2	217910306	217910356	E050	1
chr2	217910364	217910418	E081	1
chr2	217910432	217910529	E088	1
chr2	217910546	217910803	E017,E055,E056,E059,E081,E088,E092,E093,E097,E125,E126,E128	12
chr2	217910846	217911057	E017,E055,E056,E092,E094,E114,E120,E121,E126	9
chr2	217911497	217911747	E092	1
chr2	217911789	217913143	E006,E007,E017,E084,E088,E092,E093,E094,E114,E123,E125,E128	12
chr2	217913421	217913497	E007	1
chr2	217913587	217914049	E007,E086,E089,E090,E093	5
chr2	217914137	217915281	E003,E007,E022,E055,E056,E082,E089,E090,E092,E093,E094,E097,E100,E126	14
chr2	217915340	217915669	E089,E090	2
chr2	217915874	217915924	E083	1
chr2	217917120	217917200	E120	1
chr2	217917605	217918140	E080,E092,E097,E121,E126	5
chr2	217918360	217918473	E083,E097	2
chr2	217918724	217918786	E089,E097	2
chr2	217919039	217919195	E083	1
chr2	217919401	217919884	E055,E056,E080,E081,E082,E083,E089,E091,E093,E094,E116,E120,E121,E122,E125,E126,E128	17
chr2	217919974	217920024	E090	1
chr2	217920065	217920132	E128	1
chr2	217920374	217920434	E122	1
chr2	217922588	217922748	E123	1
chr2	217923639	217924389	E028,E057,E080,E083,E084,E086,E120,E121,E123,E127,E128	11
chr2	217925314	217925405	E055,E120	2
chr2	217925407	217925467	E122	1
chr2	217925794	217926259	E006,E080,E086,E090,E122,E123	6
chr2	217926680	217927419	E081,E082,E088	3
chr2	217927487	217927827	E081,E082,E083,E086	4
chr2	217927931	217928075	E081,E082,E083	3
chr2	217928097	217928635	E081,E082,E083,E084,E088,E090,E091,E097,E123	9
chr2	217928766	217928850	E007,E090	2
chr2	217928878	217928930	E083	1
chr2	217928974	217929956	E003,E004,E005,E006,E007,E008,E021,E022,E029,E055,E056,E080,E081,E082,E083,E084,E086,E088,E089,E090,E091,E093,E097,E100,E116,E120,E121,E124,E125,E126,E128	31
chr2	217930356	217931911	E006,E017,E028,E055,E056,E057,E059,E080,E083,E088,E089,E090,E091,E092,E094,E097,E098,E114,E117,E119,E120,E121,E125,E126,E127,E128	26
chr2	217933299	217933490	E127,E128	2
chr2	217933654	217933975	E005,E034,E114,E120,E125	5
chr2	217934309	217934359	E046	1
chr2	217934562	217934744	E006,E017,E055,E056,E080,E090,E091,E100,E114,E126,E128	11
chr2	217934996	217935105	E007	1
chr2	217935207	217935640	E021,E059	2
chr2	217935798	217935858	E006	1
chr2	217936030	217936658	E006,E017,E029,E056,E080,E091,E094	7
chr2	217938722	217938812	E083	1
chr2	217939398	217940723	E006,E017,E029,E055,E056,E080,E083,E086,E088,E089,E090,E091,E092,E097,E100,E120,E121,E123,E125,E126,E128	21
chr2	217940894	217940946	E090	1
chr2	217941473	217941701	E083,E086,E120	3
chr2	217941729	217941837	E083	1
chr2	217942251	217943270	E006,E017,E029,E055,E056,E057,E100,E120,E121,E123,E126,E128	12
chr2	217944015	217944184	E081,E097,E100,E120,E126	5
chr2	217944218	217944282	E100	1
chr2	217946543	217946607	E089	1
chr2	217946674	217946774	E086,E088,E089,E090	4
chr2	217950299	217951487	E006,E017,E029,E055,E056,E080,E081,E083,E100,E116,E119,E120,E121,E123,E125,E126,E128	17
chr2	217951570	217951754	E116	1
chr2	217953070	217953137	E120,E121	2
chr2	217953833	217953938	E029	1
chr2	217954569	217955572	E006,E017,E029,E032,E050,E051,E055,E056,E057,E059,E086,E088,E089,E090,E091,E093,E116,E121,E122,E123,E124,E126,E128	23
chr2	217956358	217956613	E120,E121,E123	3
chr2	217957008	217957192	E123	1
chr2	217957257	217958046	E006,E080,E092,E094,E097,E098,E120,E122,E123,E126	10
chr2	217958619	217958822	E123	1
chr2	217960185	217960262	E093	1
chr2	217960396	217960446	E114	1
chr2	217960598	217960855	E028,E057,E091,E119,E127	5
chr2	217961159	217961280	E123	1
chr2	217961680	217961865	E086	1
chr2	217961993	217962088	E021,E033	2
chr2	217962217	217962348	E086	1
chr2	217963225	217963451	E003,E123	2
chr2	217963802	217964038	E123	1
chr2	217964160	217964210	E051	1
chr2	217964323	217964587	E055,E056,E097,E098,E100,E120,E121,E126	8
chr2	217966719	217967046	E029,E116	2
chr2	217967688	217967947	E007,E056,E057,E120,E121,E125,E128	7
chr2	217967952	217968010	E121	1
chr2	217968091	217968385	E055,E056,E057,E120,E128	5
chr2	217968430	217969644	E004,E005,E006,E017,E021,E022,E028,E055,E056,E057,E059,E080,E091,E100,E114,E117,E119,E120,E121,E123,E125,E126,E127,E128	24
chr2	217969698	217969830	E120,E121	2
chr2	217970277	217971249	E004,E005,E006,E007,E017,E021,E022,E028,E055,E056,E057,E059,E091,E093,E094,E100,E114,E117,E119,E120,E121,E122,E123,E125,E126,E127,E128	27
chr2	217971305	217971874	E003,E004,E006,E008,E017,E021,E055,E056,E057,E091,E114,E119,E120,E121,E123,E125,E126,E127,E128	19
chr2	217971919	217972025	E123	1
chr2	217972197	217972761	E017,E029,E050,E051,E055,E056,E100,E120,E121,E123,E127	11
chr2	217972910	217973069	E057,E092,E119,E122,E127,E128	6
chr2	217973241	217973837	E004,E050,E090,E123	4
chr2	217974901	217975156	E059,E088	2
chr2	217975178	217975255	E088	1
chr2	217978334	217978388	E120	1
chr2	217978945	217979224	E084,E085,E086	3
chr2	217981022	217981571	E005	1
chr2	217981667	217981766	E086	1
chr2	217983456	217983593	E089,E121	2
chr2	217983937	217984014	E088	1
chr2	217985222	217985282	E122	1
chr2	217985331	217985520	E122	1
chr2	217986414	217986673	E081,E082	2
chr2	217989482	217989680	E057,E125	2
chr2	217989691	217990069	E004,E083,E089,E090,E100,E120,E121,E126	8
chr2	217990892	217990976	E057	1
chr2	217991130	217991206	E091	1
chr2	217992486	217992926	E017,E080,E125,E128	4
chr2	217995580	217995634	E127	1
chr2	218001256	218001338	E126	1
chr2	218007435	218007703	E003,E004,E005,E008,E021,E055,E056,E057,E059,E080,E085,E091,E093,E109,E114,E119,E122,E123,E126,E127	20
chr2	218011639	218011730	E121	1
chr2	218011795	218011919	E088	1
chr2	218012118	218012168	E082	1
chr2	218012312	218012415	E088	1
chr2	218012426	218012970	E004,E005,E006,E017,E057,E088,E091,E092,E100,E121,E123,E125,E126,E128	14
chr2	218013859	218013913	E120	1
chr2	218014081	218014287	E004,E092,E121	3
chr2	218014918	218015326	E006,E017,E055,E056,E088,E089,E090,E091,E097,E098,E100,E120,E126	13
chr2	218015484	218015800	E123	1
chr2	218016316	218016485	E004,E091	2
chr2	218016579	218017041	E006,E017,E082,E083,E088,E121,E123	7
chr2	218017100	218017266	E006,E017	2
chr2	218017663	218017718	E088	1
chr2	218017780	218017841	E088	1
chr2	218017958	218018008	E088	1
chr2	218018051	218018574	E083,E123	2
chr2	218019768	218019965	E055,E123,E126	3
chr2	218019973	218020176	E081,E082,E126	3
chr2	218021689	218021739	E051	1
chr2	218022002	218022062	E051	1
chr2	218023679	218024099	E050,E051,E081,E082,E123	5
chr2	218024833	218025315	E006,E017,E028,E050,E055,E057,E089,E117,E119,E120,E125,E127,E128	13
chr2	218025638	218026576	E005,E006,E028,E029,E046,E050,E051,E059,E080,E083,E086,E088,E089,E090,E092,E097,E116,E120,E121,E122,E124,E128	22
chr2	218026737	218026781	E097	1
chr2	218026906	218028037	E005,E006,E007,E017,E028,E029,E046,E050,E051,E055,E056,E057,E059,E080,E081,E083,E084,E085,E088,E089,E090,E092,E093,E094,E097,E116,E119,E120,E121,E123,E124,E125,E126,E127,E128	35
chr2	218028535	218028610	E092	1
chr2	218028844	218028951	E089,E092,E125	3
chr2	218029002	218029092	E090	1
chr2	218030441	218030550	E088	1
chr2	218030912	218031381	E003,E004,E005,E006,E007,E008,E017,E021,E022,E028,E029,E046,E050,E051,E055,E056,E057,E059,E080,E083,E086,E088,E089,E090,E091,E092,E093,E094,E097,E100,E114,E116,E117,E119,E120,E121,E122,E123,E124,E125,E126,E127,E128	43
chr2	218032273	218032523	E017,E028,E057,E081,E082,E125,E126,E128	8
chr2	218032534	218032591	E021	1
chr2	218033059	218033781	E005,E017,E055,E081,E082,E083,E084,E088,E089,E090,E091,E092,E126	13
chr2	218036738	218036909	E055,E056,E126	3
chr2	218037169	218037243	E126	1
chr2	218038314	218038368	E128	1
chr2	218042469	218042941	E055,E056,E081,E082,E089,E090	6
chr2	218042978	218043597	E081,E082	2
chr2	218044077	218044127	E083	1
chr2	218044273	218044344	E005	1
chr2	218044528	218044917	E005,E083,E098	3
chr2	218044932	218045141	E059	1
chr2	218045430	218045527	E081	1
chr2	218046043	218046105	E081,E082	2
chr2	218046173	218046555	E081,E082,E089,E090	4
chr2	218046564	218046614	E097	1
chr2	218047496	218048136	E082,E083,E089,E090,E093,E120,E121,E126	8
chr2	218048295	218048537	E081,E082,E089	3
chr2	218049092	218049222	E017	1
chr2	218050095	218050216	E017	1
chr2	218050408	218050731	E100,E120,E121,E125,E128	5
chr2	218050757	218050839	E090	1
chr2	218050939	218052471	E080,E083,E089,E090,E092,E093,E097,E098,E100,E121,E126	11
chr2	218053018	218053071	E089	1
chr2	218053078	218053168	E092	1
chr2	218053894	218053944	E021	1
chr2	218053961	218054121	E091	1
chr2	218054233	218054330	E089,E090	2
chr2	218054491	218054535	E080	1
chr2	218054586	218054756	E017,E080,E091,E121	4
chr2	218057070	218057461	E081,E082,E088	3
chr2	218057818	218057891	E088	1
chr2	218057950	218058038	E088	1
chr2	218058040	218058748	E005,E028,E057,E080,E091,E119,E127	7
chr2	218058859	218059460	E081,E082,E086,E088,E091	5
chr2	218059790	218060352	E081,E082,E089,E090,E120,E121	6
chr2	218060641	218060721	E089,E090	2
chr2	218060736	218060891	E122	1
chr2	218061004	218061111	E080,E098	2
chr2	218063228	218063624	E007,E082	2
chr2	218063670	218063931	E006,E007,E081,E082	4
chr2	218064120	218064181	E088	1
chr2	218064227	218064281	E126	1
chr2	218067876	218067926	E088	1
chr2	218069122	218069368	E006,E017,E055,E056,E057,E059,E120,E121,E125,E126,E128	11
chr2	218070740	218070833	E090	1
chr2	218071010	218071066	E090	1
chr2	218071161	218071349	E017,E057,E116,E128	4
chr2	218071547	218071650	E083,E090	2
chr2	218071689	218071898	E088,E090,E092,E122	4
chr2	218071989	218072211	E005,E089,E090	3
chr2	218072322	218072730	E005,E089,E091	3
chr2	218073694	218073842	E003,E004,E005,E021,E022	5
chr2	218074069	218074671	E003,E004,E005,E008,E021,E022,E059	7
chr2	218076415	218076614	E081,E082	2
chr2	218079488	218079552	E124	1
chr2	218079593	218079677	E124	1
chr2	218080226	218080344	E055,E056,E059,E100,E126	5
chr2	218080522	218080992	E006,E055,E057,E080,E086,E100	6
chr2	218081057	218081405	E006,E007	2
chr2	218081446	218081508	E006	1
chr2	218081595	218082055	E006,E126	2
chr2	218083004	218084192	E005,E006,E017,E028,E029,E046,E050,E051,E055,E056,E083,E092,E100,E116,E120,E121,E123,E124,E125,E126,E128	21
chr2	218084207	218084297	E006,E056,E100,E126	4
chr2	218084465	218084651	E050,E088,E090,E120,E126	5
chr2	218084971	218085396	E017,E029,E050,E055,E056,E097,E098,E100,E116,E120,E121,E124,E126	13
chr2	218085426	218085704	E055,E056,E081,E082,E083,E086,E088,E089,E090,E091,E092,E097,E100,E120,E122,E125,E126,E128	18
chr2	218085955	218086242	E059	1
chr2	218087122	218088721	E006,E017,E028,E029,E032,E033,E046,E050,E051,E055,E056,E057,E059,E080,E083,E086,E088,E089,E090,E092,E093,E094,E097,E098,E100,E109,E114,E116,E117,E119,E120,E121,E122,E123,E124,E125,E126,E127,E128	39
chr2	218089289	218089344	E100	1
chr2	218090426	218090594	E059	1
chr2	218091217	218091345	E116	1
chr2	218093555	218093743	E006,E017,E055,E056,E125,E128	6
chr2	218094402	218094734	E091	1
chr2	218094893	218094944	E091	1
chr2	218094997	218095041	E080	1
chr2	218095908	218096393	E017,E056,E057,E088,E091,E098,E120,E121,E125,E126,E128	11
chr2	218096436	218096760	E050,E083,E089,E090,E124	5
chr2	218103727	218103801	E120	1
chr2	218104303	218104771	E006,E017,E028,E029,E050,E055,E056,E057,E080,E083,E089,E090,E097,E100,E114,E117,E119,E120,E121,E123,E125,E126,E127,E128	24
chr2	218104828	218104882	E100	1
chr2	218105933	218105977	E097	1
chr2	218107778	218107858	E080	1
chr2	218108259	218108382	E118	1
chr2	218109693	218109961	E017,E055,E090	3
chr2	218112183	218115477	E003,E005,E006,E008,E017,E021,E022,E029,E046,E050,E051,E055,E056,E057,E059,E080,E081,E082,E083,E084,E086,E088,E089,E090,E092,E093,E094,E097,E098,E100,E109,E116,E120,E121,E124,E125,E126,E128	38
chr2	218115641	218115722	E090	1
chr2	218117016	218117133	E005,E092	2
chr2	218118925	218119152	E057,E119	2
chr2	218120100	218120161	E122	1
chr2	218120765	218121690	E006,E017,E080,E086,E088,E089,E090,E092,E120,E121,E125,E126,E128	13
chr2	218123002	218123217	E028,E055,E056,E057,E120,E121	6
chr2	218123842	218123999	E091	1
chr2	218125075	218125125	E121	1
chr2	218125269	218125798	E081,E097,E120,E121,E125	5
chr2	218125851	218126025	E120,E121,E122	3
chr2	218126038	218126630	E004,E017,E050,E051,E086,E120,E121,E122,E123,E125,E128	11
chr2	218127646	218127988	E081,E088,E089,E090,E092,E097,E125,E128	8
chr2	218128072	218128202	E017,E089	2
chr2	218128219	218128274	E092	1
chr2	218128465	218128730	E086,E092,E125,E128	4
chr2	218131121	218131203	E051	1
chr2	218132511	218132565	E100	1
chr2	218132566	218132792	E055,E056,E121,E126	4
chr2	218133897	218133969	E089,E090	2
chr2	218134013	218134121	E090	1
chr2	218134174	218135511	E003,E004,E005,E007,E008,E021,E022,E055,E083,E086,E088,E089,E090,E092,E126	15
chr2	218135551	218135750	E017,E055,E056,E126	4
chr2	218136493	218136543	E121	1
chr2	218136597	218136900	E083,E089,E090,E091,E120,E121,E126	7
chr2	218138027	218138234	E055,E056,E086,E090,E097	5
chr2	218139404	218139454	E092	1
chr2	218139960	218140064	E080,E083,E090	3
chr2	218141321	218141408	E091	1
chr2	218142044	218143330	E004,E005,E006,E007,E017,E028,E055,E056,E057,E059,E080,E083,E089,E090,E091,E092,E100,E114,E117,E119,E120,E121,E122,E125,E126,E127,E128	27
chr2	218143500	218143556	E121	1
chr2	218143557	218144840	E005,E006,E007,E017,E028,E055,E056,E057,E059,E080,E083,E086,E089,E090,E092,E094,E097,E098,E100,E119,E120,E121,E122,E125,E126,E127,E128	27
chr2	218145534	218145606	E120	1
chr2	218146157	218146321	E089,E090	2
chr2	218147232	218147695	E017,E028,E057,E089,E090,E119,E120,E121,E125,E126,E127,E128	12
chr2	218147886	218147936	E089	1
chr2	218148102	218148651	E006,E017,E055,E056,E089,E090	6
chr2	218148744	218148824	E090	1
chr2	218149043	218149101	E126	1
chr2	218150184	218150246	E121	1
chr2	218150277	218150934	E081,E082,E089,E090,E120,E121,E125,E128	8
chr2	218151003	218151072	E090	1
chr2	218151308	218151404	E006,E125	2
chr2	218151521	218152210	E006,E017,E055,E056,E081,E120,E121,E125,E126,E128	10
chr2	218153376	218153541	E005,E083	2
chr2	218153762	218153812	E092	1
chr2	218153924	218155103	E003,E004,E005,E006,E007,E008,E017,E021,E022,E028,E055,E056,E057,E080,E083,E084,E088,E089,E090,E091,E092,E094,E097,E098,E117,E119,E123,E125,E126,E127,E128	31
chr2	218155278	218155340	E005	1
chr2	218155991	218156293	E005,E028,E083,E091,E100,E120,E121,E128	8
chr2	218158396	218158654	E006,E017,E089,E090,E092,E120,E121,E128	8
chr2	218158767	218158820	E092	1
chr2	218161946	218162001	E120	1
chr2	218164105	218164730	E055,E090,E120,E125,E126,E128	6
chr2	218166418	218166535	E046,E124,E126	3
chr2	218167121	218167200	E083	1
chr2	218167746	218167809	E082,E088	2
chr2	218169452	218169513	E120	1
chr2	218170459	218171009	E004,E028,E057,E119,E127,E128	6
chr2	218173969	218174047	E121	1
chr2	218177532	218177636	E091	1
chr2	218177725	218177868	E091	1
chr2	218178118	218178431	E057,E091	2
chr2	218178473	218179242	E006,E017,E056,E083,E086,E088,E089,E090,E091,E092,E093,E117,E121,E126	14
chr2	218180497	218180666	E004,E080	2
chr2	218180902	218180982	E116	1
chr2	218181430	218181879	E006,E017,E029,E032,E033,E046,E050,E051,E056,E086,E089,E090,E092,E093,E116,E120,E121,E124,E125,E126,E128	21
chr2	218181932	218182002	E032	1
chr2	218183185	218183264	E083	1
chr2	218187805	218187912	E005	1
chr2	218189007	218189057	E114	1
chr2	218189951	218190356	E005,E083,E091,E118,E121	5
chr2	218190429	218191721	E005,E028,E055,E056,E057,E059,E083,E088,E089,E091,E100,E114,E117,E118,E119,E120,E121,E126,E127	19
chr2	218192528	218193233	E083,E088,E089,E090,E092,E120,E121,E125,E126,E128	10
chr2	218193260	218193406	E083,E090	2
chr2	218193758	218194539	E006,E055,E081,E082,E083,E086,E088,E090,E092,E097,E120,E121,E125,E126,E128	15
chr2	218195431	218195842	E005,E083,E091,E114,E118	5
chr2	218195911	218197013	E004,E005,E006,E007,E017,E021,E022,E028,E055,E056,E057,E080,E083,E086,E088,E089,E090,E091,E092,E094,E097,E098,E100,E114,E117,E118,E119,E120,E121,E122,E125,E126,E128	33
chr2	218197041	218197160	E005,E083	2
chr2	218197625	218198159	E004,E005,E091,E118,E121	5
chr2	218198338	218198417	E090,E114	2
chr2	218199266	218199618	E004,E005,E021,E091	4
chr2	218199894	218199976	E086	1
chr2	218200116	218200727	E004,E006,E017,E028,E055,E056,E057,E080,E084,E085,E091,E092,E094,E100,E109,E117,E118,E119,E122,E127	20
chr2	218201552	218201780	E091	1
chr2	218201819	218201907	E091	1
chr2	218201980	218202040	E091	1
chr2	218202433	218202532	E120,E121,E125	3
chr2	218202647	218202742	E126	1
chr2	218203029	218203678	E004,E005,E006,E017,E028,E055,E056,E057,E059,E089,E090,E091,E092,E094,E097,E098,E100,E114,E117,E118,E120,E121,E122,E125,E126,E127,E128	27
chr2	218204519	218204569	E090	1
chr2	218204653	218204805	E006,E022,E092,E100	4
chr2	218205083	218205181	E094,E109	2
chr2	218205577	218205671	E109	1
chr2	218210727	218210797	E109	1
chr2	218210886	218211029	E116	1
chr2	218215758	218215964	E057	1
chr2	218218412	218218571	E050,E086,E124	3
chr2	218219122	218219172	E083	1
chr2	218219453	218219503	E017	1
chr2	218219533	218219627	E125	1
chr2	218220995	218221074	E121,E128	2
chr2	218221327	218221936	E003,E004,E055,E059,E080,E081,E082,E083,E084,E086,E088,E089,E090,E092,E097,E100,E120,E121,E125,E126,E128	21
chr2	218222029	218222089	E097	1
chr2	218222557	218222711	E097,E120	2
chr2	218222723	218223412	E003,E004,E005,E008,E022,E091,E097,E100,E120	9
chr2	218223523	218223648	E005,E007	2
chr2	218224191	218224316	E082	1
chr2	218224948	218225185	E080,E097	2
chr2	218225273	218225437	E006,E125	2
chr2	218225464	218226642	E005,E006,E017,E028,E029,E050,E051,E055,E056,E057,E080,E081,E083,E086,E088,E089,E090,E092,E094,E097,E098,E100,E114,E117,E119,E120,E121,E123,E124,E125,E126,E128	32
chr2	218226729	218226791	E126	1
chr2	218226832	218226928	E123	1
chr2	218227043	218227344	E055,E123,E126	3
chr2	218227468	218227846	E004,E005,E091,E123	4
chr2	218228058	218228181	E080	1
chr2	218228205	218228501	E029,E046,E050,E051,E124	5
chr2	218230203	218230354	E081,E082,E088	3
chr2	218230427	218230516	E088	1
chr2	218230852	218231028	E004	1
chr2	218231070	218231215	E021,E125,E128	3
chr2	218231247	218231308	E082	1
chr2	218231640	218232758	E004,E005,E017,E028,E055,E056,E057,E091,E100,E114,E117,E119,E121,E125,E127,E128	16
chr2	218232881	218232980	E005	1
chr2	218234660	218234744	E055,E128	2
chr2	218234995	218235622	E004,E005,E006,E017,E028,E029,E050,E055,E056,E057,E059,E091,E100,E114,E117,E118,E119,E120,E121,E123,E124,E125,E126,E127,E128	25
chr2	218235842	218236252	E007,E097,E119,E128	4
chr2	218236401	218237108	E004,E007,E081,E082,E083,E086,E088,E089,E090,E092,E097,E120,E121,E125,E126,E128	16
chr2	218237232	218237298	E083	1
chr2	218237559	218237785	E005,E080,E083,E088	4
chr2	218238232	218238546	E004,E005,E127	3
chr2	218239309	218239368	E086	1
chr2	218239527	218240190	E050,E051,E081,E083,E086,E088,E089,E090,E092,E097,E125,E126,E128	13
chr2	218241681	218241731	E088	1
chr2	218244643	218244729	E090,E109	2
chr2	218245357	218245417	E005	1
chr2	218246705	218246755	E017	1
chr2	218247424	218249102	E006,E017,E050,E080,E083,E093,E094,E097,E121,E123,E125,E126,E128	13
chr2	218249156	218249279	E097	1
chr2	218251235	218251290	E097	1
chr2	218251344	218251420	E004	1
chr2	218251480	218251553	E004	1
chr2	218251849	218251905	E083	1
chr2	218252478	218252528	E114	1
chr2	218252569	218253178	E017,E028,E050,E051,E082,E083,E089,E090,E097,E100,E114,E117,E120,E121,E125,E126,E128	17
chr2	218254564	218254638	E120,E126	2
chr2	218257692	218260021	E017,E028,E029,E055,E056,E057,E059,E081,E083,E088,E089,E090,E091,E092,E094,E097,E098,E100,E114,E119,E120,E121,E125,E126,E127,E128	26
chr2	218260518	218260669	E005,E059	2
chr2	218260797	218261295	E006,E017,E056,E057,E059,E083,E089,E094,E097,E098,E100,E114,E120,E121,E124,E125,E126,E128	18
chr2	218261364	218261707	E017,E121,E126,E128	4
chr2	218262643	218262719	E006	1
chr2	218262869	218263146	E017,E093,E125,E128	4
chr2	218263155	218263205	E017	1
chr2	218263629	218264351	E006,E017,E029,E046,E050,E051,E055,E056,E080,E083,E089,E093,E120,E121,E124,E125,E126,E128	18
chr2	218267066	218267123	E090	1
chr2	218267184	218268356	E017,E028,E050,E051,E057,E080,E081,E083,E084,E086,E088,E089,E090,E092,E093,E097,E100,E114,E119,E120,E121,E125,E126,E127,E128	25
chr2	218268580	218268633	E097	1
chr2	218268750	218268813	E090	1
chr2	218269122	218269187	E080,E088	2
chr2	218269557	218269601	E097	1
chr2	218270657	218270708	E080	1
chr2	218271670	218271833	E006,E088,E089,E090,E120	5
chr2	218272061	218272493	E017,E028,E055,E081,E082,E088,E097,E120,E121,E126	10
chr2	218273228	218273280	E097	1
chr2	218274706	218275581	E007,E017,E059,E086,E088,E089,E090,E092,E097,E098,E100,E120,E121,E125,E126,E128	16
chr2	218275682	218275738	E089	1
chr2	218276887	218278424	E006,E017,E028,E055,E056,E059,E083,E086,E088,E089,E090,E092,E094,E097,E098,E100,E119,E120,E121,E125,E126,E128	22
chr2	218279216	218279525	E120,E126	2
chr2	218280107	218280337	E029,E116,E124	3
chr2	218280741	218280828	E126	1
chr2	218282345	218282579	E017,E055,E125,E126	4
chr2	218282792	218283185	E005,E006,E017,E055,E056,E120,E121,E125,E126,E128	10
chr2	218283369	218283663	E088,E090,E097,E098,E126	5
chr2	218284073	218284284	E100,E120,E126	3
chr2	218285293	218285420	E006,E086	2
chr2	218285507	218286179	E006,E086,E088,E092,E097	5
chr2	218286232	218286282	E092	1
chr2	218286734	218286845	E116,E128	2
chr2	218291345	218291528	E097,E119	2
chr2	218294294	218294374	E059	1
chr2	218294388	218296995	E005,E006,E017,E021,E022,E028,E029,E050,E055,E056,E057,E080,E083,E084,E085,E086,E088,E090,E091,E092,E097,E100,E114,E117,E119,E120,E121,E123,E124,E125,E126,E127,E128	33
chr2	218297050	218297137	E088,E097	2
chr2	218297321	218297371	E088	1
chr2	218297592	218297750	E083	1
chr2	218297810	218297956	E082,E083	2
chr2	218297998	218299681	E003,E004,E005,E006,E007,E008,E017,E021,E022,E028,E029,E034,E046,E050,E051,E055,E056,E057,E059,E080,E081,E082,E083,E084,E085,E086,E088,E089,E090,E091,E092,E093,E094,E097,E098,E100,E109,E114,E116,E117,E118,E119,E120,E121,E122,E123,E124,E125,E126,E127,E128	51
chr2	218300101	218300316	E088,E089,E090	3
chr2	218300340	218300415	E090	1
chr2	218300436	218301045	E059,E083,E084,E088,E090,E097	6
chr2	218301138	218301464	E080,E083,E086,E088,E089,E090,E097,E126,E128	9
chr2	218301776	218301947	E090	1
chr2	218302080	218302132	E092	1
chr2	218302133	218302582	E022,E086,E088,E089,E090,E097,E098,E126	8
chr2	218302894	218303216	E028,E057,E119,E127	4
chr2	218303705	218303857	E116,E124	2
chr2	218304505	218304554	E097	1
chr2	218304827	218305079	E006,E017,E034,E083,E088,E092,E097,E100,E116,E119,E120	11
chr2	218306124	218306233	E057,E119	2
chr2	218309706	218309981	E116	1
chr2	218310396	218310978	E004,E005,E006,E017,E022,E088,E089,E120,E121,E125,E126,E128	12
chr2	218314216	218314394	E080,E083,E086,E088,E089	5
chr2	218314412	218314456	E080	1
chr2	218315062	218315125	E125	1
chr2	218316274	218317040	E004,E006,E007,E017,E022,E028,E055,E080,E088,E089,E090,E092,E097,E100,E114,E120,E121,E125,E126,E128	20
chr2	218317189	218317309	E059	1
chr2	218319755	218319805	E080	1
chr2	218319824	218319874	E114	1
chr2	218320291	218321156	E017,E028,E059,E083,E084,E089,E120,E125,E128	9
chr2	218321321	218321381	E003	1
chr2	218323064	218323358	E088,E089,E090	3
chr2	218323398	218325126	E017,E086,E088,E120,E121,E125,E126,E128	8
chr2	218326226	218326276	E088	1
chr2	218326439	218327218	E080,E081,E083,E086,E088,E089,E090,E092,E126	9
chr2	218327270	218327570	E089,E090,E092	3
chr2	218327643	218327721	E089	1
chr2	218329409	218329637	E126	1
chr2	218329806	218330352	E089,E100,E126,E128	4
chr2	218330831	218331202	E005,E007,E089,E090,E091,E100,E120,E121,E126	9
chr2	218331554	218331701	E082,E086	2
chr2	218331706	218331859	E086,E088,E090,E097	4
chr2	218331913	218332561	E017,E086,E088,E089,E090,E097,E100,E125,E126,E128	10
chr2	218332969	218333082	E008	1
chr2	218333223	218333275	E082	1
chr2	218333288	218333499	E006,E017,E088,E089,E097	5
chr2	218334034	218334159	E100	1
chr2	218334209	218334446	E100,E125,E126,E128	4
chr2	218335878	218336603	E017,E028,E055,E056,E057,E081,E089,E090,E120,E121,E125,E126,E127,E128	14
chr2	218337485	218337536	E090	1
chr2	218339958	218340015	E017	1
chr2	218340103	218340155	E090	1
chr2	218342486	218342538	E021	1
chr2	218343565	218344110	E003,E004,E005,E007,E008,E021,E022,E080,E083,E086,E088,E089,E090	13
chr2	218344518	218344633	E022,E081,E086,E088	4
chr2	218345059	218345139	E123	1
chr2	218346390	218346636	E126	1
chr2	218346679	218346788	E089,E090	2
chr2	218346820	218347487	E089,E090,E092,E100,E126	5
chr2	218347562	218347606	E097	1
chr2	218348616	218348700	E126	1
chr2	218348829	218349224	E126	1
chr2	218353122	218353193	E097	1
chr2	218353366	218353446	E119	1
chr2	218353859	218354255	E028,E057,E117,E118,E119,E121,E125,E126,E127,E128	10
chr2	218354295	218354734	E003,E007,E125,E126,E128	5
chr2	218354797	218354851	E126	1
chr2	218355105	218355145	E086	1
chr2	218355717	218356455	E029,E050,E059,E084,E085,E124,E125,E126	8
chr2	218359372	218359551	E050,E051,E124	3
chr2	218360350	218360400	E088	1
chr2	218361075	218361129	E127	1
chr2	218362092	218362472	E084,E085	2
chr2	218362479	218362529	E084	1
chr2	218362568	218362804	E084	1
chr2	218362896	218362979	E084	1
chr2	218362998	218363087	E084,E091	2
chr2	218363247	218363301	E120	1
chr2	218363383	218363459	E121	1
chr2	218363742	218363813	E121	1
chr2	218365126	218365182	E091	1
chr2	218365515	218365587	E088	1
chr2	218368183	218368553	E059	1
chr2	218370223	218370281	E083	1
chr2	218370342	218370446	E083	1
chr2	218371409	218371462	E088	1
chr2	218373707	218373778	E093	1
chr2	218374456	218374601	E083,E092	2
chr2	218374739	218374871	E090	1
chr2	218375257	218376180	E003,E004,E005,E006,E007,E008,E017,E021,E022,E028,E029,E032,E033,E034,E046,E050,E051,E055,E056,E057,E059,E080,E081,E082,E083,E084,E085,E086,E088,E089,E090,E091,E092,E093,E094,E097,E098,E100,E109,E114,E116,E117,E118,E119,E120,E121,E122,E123,E124,E125,E126,E127,E128	53
chr2	218377053	218377495	E006,E050,E051,E055,E056,E080,E083,E086,E100,E120,E121,E126	12
chr2	218377839	218377914	E083	1
chr2	218378067	218378212	E080,E088,E100,E121,E128	5
chr2	218378250	218378388	E083,E097	2
chr2	218379817	218380119	E100	1
chr2	218380364	218380950	E086,E100,E121,E126	4
chr2	218382185	218382477	E006,E055,E080,E097,E100,E120,E126,E128	8
chr2	218383216	218383288	E121	1
chr2	218385123	218385640	E055,E056,E057,E120,E121,E126	6
chr2	218385833	218385891	E055	1
chr2	218386523	218386894	E055,E056,E088,E089,E090,E098,E100,E114,E120,E126	10
chr2	218386924	218387136	E089,E090	2
chr2	218387863	218387928	E089	1
chr2	218387999	218388549	E081,E083,E086,E088,E089,E090,E100	7
chr2	218389909	218389969	E005	1
chr2	218391844	218391934	E120,E121	2
chr2	218392270	218392819	E017,E057,E100,E120,E121,E125,E126,E127,E128	9
chr2	218394092	218394185	E004	1
chr2	218394925	218394988	E083	1
chr2	218395012	218395076	E084	1
chr2	218395147	218395722	E083,E084,E085,E092,E094,E097,E098,E100,E109,E126	10
chr2	218395726	218395783	E097	1
chr2	218395996	218396355	E059,E081,E086,E088,E089,E121	6
chr2	218399149	218399199	E114	1
chr2	218400040	218400080	E086	1
chr2	218400162	218400214	E090	1
chr2	218400363	218400490	E083,E089,E090	3
chr2	218400556	218401510	E088,E089,E090,E097,E098,E100	6
chr2	218401640	218401711	E089	1
chr2	218403382	218403791	E003,E021,E086,E088,E125,E128	6
chr2	218403799	218404288	E059,E088	2
chr2	218409378	218409428	E089	1
chr2	218410778	218411171	E059	1
chr2	218412572	218412634	E120	1
chr2	218414726	218414792	E091	1
chr2	218415746	218415822	E121	1
chr2	218416040	218417550	E003,E004,E005,E006,E008,E017,E021,E022,E055,E056,E057,E059,E080,E083,E084,E085,E086,E088,E089,E090,E091,E100,E114,E117,E119,E120,E121,E125,E126,E128	30
chr2	218417621	218417759	E004	1
chr2	218417914	218418789	E004,E005,E059,E091,E100,E120,E121,E126	8
chr2	218419158	218419224	E098	1
chr2	218419780	218420721	E003,E004,E008,E017,E021,E022,E055,E057,E059,E080,E083,E086,E088,E089,E090,E091,E092,E093,E097,E114,E120,E121,E126	23
chr2	218423056	218423217	E059	1
chr2	218423343	218424241	E059	1
chr2	218424358	218424458	E059	1
chr2	218424984	218425034	E051	1
chr2	218426345	218426455	E004,E005	2
chr2	218426499	218426568	E005	1
chr2	218427578	218428150	E034,E059,E086,E088,E089,E097	6
chr2	218433042	218433729	E006,E017,E055,E083,E086,E089,E090,E121,E125,E126,E128	11
chr2	218435333	218435427	E121	1
chr2	218435558	218435673	E022,E120	2
chr2	218438292	218438673	E005,E006,E017,E055,E056,E057,E080,E083,E089,E090,E097,E100,E120,E121,E125,E126,E128	17
chr2	218438970	218439031	E090	1
chr2	218440996	218441071	E088	1
chr2	218445245	218445464	E050,E051	2
chr2	218445510	218445560	E088	1
chr2	218446396	218446453	E100	1
chr2	218447746	218447817	E120,E121	2
chr2	218449278	218449382	E088	1
chr2	218450165	218450328	E089,E100	2
chr2	218450387	218450482	E029	1
chr2	218451453	218451513	E005	1
chr2	218453040	218453308	E120,E121,E125,E128	4
chr2	218455220	218455300	E028	1
chr2	218455912	218455962	E022	1
chr2	218458472	218458849	E021,E022,E034,E051,E086,E088,E089,E090,E093,E097	10
chr2	218462001	218462279	E003,E004,E008,E021,E022	5
chr2	218462670	218462814	E088	1
chr2	218464850	218464912	E017	1
chr2	218466934	218467012	E083	1
chr2	218468904	218468978	E005,E083	2
chr2	218469102	218470264	E005,E080,E083,E086,E088,E089,E090,E091,E120,E121	10
chr2	218470318	218470388	E083	1
chr2	218471082	218471450	E059	1
chr2	218472188	218472259	E089	1
chr2	218472561	218472664	E080	1
chr2	218472711	218472851	E080,E089,E120	3
chr2	218472879	218473013	E007,E120,E121	3
chr2	218473045	218473095	E121	1
chr2	218474520	218475777	E033,E034,E084,E085,E086,E088,E092,E093,E094,E109,E116	11
chr2	218475821	218475889	E094	1
chr2	218475986	218476032	E034	1
chr2	218476595	218476748	E004,E005,E021,E090,E120,E121	6
chr2	218476953	218477003	E089	1
chr2	218477049	218477213	E088,E090	2
chr2	218477216	218477276	E093	1
chr2	218477846	218477945	E090	1
chr2	218477958	218478093	E089	1
chr2	218478363	218478413	E090	1
chr2	218478703	218479683	E017,E029,E084,E089,E090,E091,E093,E116	8
chr2	218479734	218479852	E090	1
chr2	218479946	218479996	E090	1
chr2	218480048	218480365	E081,E088,E089,E090	4
chr2	218480668	218480718	E121	1
chr2	218481605	218482030	E006,E017,E083,E086,E089,E090,E097,E100,E120,E121,E125,E128	12
chr2	218482139	218482823	E007,E022,E083,E086,E088,E089,E090,E092,E097,E120,E121,E128	12
chr2	218482853	218483010	E086,E088,E089	3
chr2	218485186	218485236	E090	1
chr2	218485740	218485816	E089	1
chr2	218485916	218487877	E003,E004,E005,E006,E007,E008,E017,E022,E055,E056,E059,E080,E081,E082,E083,E084,E085,E086,E088,E089,E090,E091,E092,E093,E094,E097,E098,E100,E109,E114,E118,E120,E121,E125,E126,E128	36
chr2	218487899	218488042	E006,E089,E090	3
chr2	218488131	218488212	E120	1
chr2	218488836	218489262	E059,E121	2
chr2	218490027	218490089	E121	1
chr2	218490194	218491054	E006,E017,E055,E056,E080,E086,E088,E089,E090,E091,E097,E098,E100,E120,E121,E125,E126,E128	18
chr2	218491246	218491333	E090	1
chr2	218491796	218491869	E114	1
chr2	218492804	218493141	E083,E089,E120,E121	4
chr2	218493210	218493384	E083,E122	2
chr2	218493530	218493584	E120	1
chr2	218493610	218493747	E086,E120,E121	3
chr2	218493881	218494013	E059	1
chr2	218494322	218494372	E121	1
chr2	218494477	218494527	E090	1
chr2	218494714	218494768	E081	1
chr2	218495891	218496156	E080,E086,E088	3
chr2	218496232	218496312	E089	1
chr2	218496545	218497190	E081,E083,E088,E089,E090,E092,E093,E094,E097,E098,E100,E126	12
chr2	218498182	218498756	E100,E126	2
chr2	218499264	218499428	E059	1
chr2	218499617	218499876	E059,E100,E121,E126	4
chr2	218500061	218500122	E022	1
chr2	218500161	218500201	E086	1
chr2	218501542	218501649	E090	1
chr2	218501697	218502697	E004,E005,E007,E055,E056,E080,E081,E082,E083,E084,E086,E088,E089,E090,E092,E097,E120,E121,E126	19
chr2	218502775	218503108	E090,E100,E120,E121	4
chr2	218505665	218505812	E083,E126	2
chr2	218506566	218506627	E004	1
chr2	218506800	218507004	E098,E100,E126	3
chr2	218507532	218508100	E005,E021,E028,E057,E059,E082,E100	7
chr2	218508361	218509352	E004,E005,E081,E083,E086,E088,E089,E090,E092,E100,E120,E121	12
chr2	218509759	218509822	E090	1
chr2	218510527	218510925	E017,E028,E055,E056,E057,E119,E120,E122,E126,E127,E128	11
chr2	218512830	218512930	E084,E118	2
chr2	218514927	218515926	E003,E004,E005,E006,E007,E008,E017,E021,E022,E028,E033,E034,E046,E050,E051,E055,E056,E057,E059,E080,E081,E082,E083,E084,E085,E086,E088,E089,E090,E091,E092,E093,E094,E097,E098,E100,E109,E114,E116,E118,E119,E120,E121,E122,E124,E126,E127,E128	48
chr2	218517481	218518506	E004,E006,E017,E022,E028,E029,E050,E055,E056,E057,E059,E080,E086,E088,E089,E090,E091,E092,E094,E097,E098,E100,E114,E117,E119,E120,E121,E125,E126,E127,E128	31
chr2	218518947	218519067	E091,E114	2
chr2	218519069	218519160	E120,E121	2
chr2	218520379	218520664	E120,E121,E126	3
chr2	218521149	218521443	E017	1
chr2	218521513	218521656	E100,E120	2
chr2	218522003	218522314	E005,E081,E086,E088,E093	5
chr2	218523531	218523842	E006,E088,E089,E090,E100,E121	6
chr2	218525329	218525402	E004	1
chr2	218525804	218525941	E055,E119,E120,E121	4
chr2	218526205	218526362	E089,E090,E097,E120,E126	5
chr2	218526389	218526519	E059,E090	2
chr2	218527666	218527772	E121	1
chr2	218527786	218528247	E017,E055,E056,E120,E121,E125,E126,E128	8
chr2	218529297	218529366	E091,E126	2
chr2	218529583	218529786	E088,E089,E090,E125,E126,E128	6
chr2	218531094	218531395	E006,E017,E028,E055,E056,E089,E090,E100,E114,E120,E121,E126,E128	13
chr2	218531412	218531480	E090	1
chr2	218531568	218532747	E055,E056,E083,E086,E088,E089,E090,E092,E093,E097,E098,E100,E126	13
chr2	218533054	218533118	E089	1
chr2	218534657	218534874	E055,E056,E120,E121,E125,E126	6
chr2	218534971	218535021	E121	1
chr2	218535938	218536128	E089,E090,E100	3
chr2	218536435	218536495	E005	1
chr2	218536677	218537047	E005,E091,E120,E126	4
chr2	218537152	218537575	E005,E057,E088,E091,E092,E097	6
chr2	218538116	218538176	E122	1
chr2	218538305	218538713	E017,E088,E120,E126	4
chr2	218539220	218539349	E120	1
chr2	218545169	218545434	E004	1
chr2	218546053	218546120	E005	1
chr2	218546497	218546551	E100	1
chr2	218546588	218546802	E089,E090,E100,E126	4
chr2	218547103	218547153	E032	1
chr2	218547742	218548489	E081,E086,E088,E089,E090,E092,E100,E120,E121,E126	10
chr2	218548560	218548713	E080	1
chr2	218548945	218549053	E120	1
chr2	218549054	218549164	E004	1
chr2	218549249	218549432	E004	1
chr2	218549841	218550446	E003,E004,E005,E006,E017,E021,E028,E055,E056,E057,E080,E083,E084,E085,E086,E088,E089,E091,E092,E093,E094,E097,E098,E100,E114,E117,E118,E119,E120,E121,E125,E126,E127,E128	34
chr2	218550641	218550699	E089	1
chr2	218551192	218551256	E100	1
chr2	218552312	218552375	E080,E097	2
chr2	218552436	218552564	E094	1
chr2	218552565	218552784	E097,E100,E120	3
chr2	218553292	218553580	E097	1
chr2	218553681	218553843	E006,E080,E097	3
chr2	218556022	218557580	E004,E005,E006,E017,E022,E028,E055,E056,E057,E059,E089,E090,E091,E094,E097,E098,E100,E120,E121,E125,E126,E127,E128	23
chr2	218558926	218558986	E004,E017	2
chr2	218559071	218559344	E004,E005,E017,E120,E121,E125,E128	7
chr2	218559586	218560440	E006,E017,E028,E051,E055,E056,E057,E059,E083,E088,E089,E090,E091,E092,E094,E097,E098,E100,E119,E120,E121,E125,E126,E127,E128	25
chr2	218563247	218563780	E092,E097,E100,E121,E126	5
chr2	218564390	218564430	E034	1
chr2	218564658	218564712	E100	1
chr2	218564987	218565085	E097	1
chr2	218566463	218566649	E120,E121	2
chr2	218567857	218568149	E093,E098	2
chr2	218568822	218569222	E055,E080,E097,E126	4
chr2	218570376	218570461	E017	1
chr2	218570921	218571196	E084,E091	2
chr2	218571406	218571488	E097	1
chr2	218571631	218572449	E005,E006,E017,E028,E055,E056,E057,E059,E083,E086,E089,E090,E091,E097,E100,E119,E120,E121,E125,E126,E127,E128	22
chr2	218572458	218572565	E089	1
chr2	218572636	218572690	E097	1
chr2	218573976	218575452	E004,E005,E006,E017,E028,E029,E050,E055,E056,E057,E059,E089,E090,E091,E097,E100,E114,E120,E121,E125,E126,E128	22
chr2	218575536	218575618	E006,E124	2
chr2	218575771	218576547	E005,E006,E017,E055,E089,E090,E092,E093,E120,E121,E125,E126,E128	13
chr2	218577052	218577121	E125	1
chr2	218577621	218577692	E089	1
chr2	218577912	218577962	E090	1
chr2	218577966	218579690	E003,E004,E005,E006,E007,E008,E017,E021,E022,E028,E029,E032,E033,E034,E046,E050,E051,E055,E056,E057,E059,E080,E081,E082,E083,E084,E085,E086,E088,E089,E090,E091,E092,E093,E094,E097,E098,E100,E109,E114,E116,E118,E119,E120,E121,E122,E123,E124,E125,E126,E127,E128	52
chr2	218579927	218580286	E021,E055,E059,E100,E128	5
chr2	218580604	218580668	E124	1
chr2	218581238	218581288	E092	1
chr2	218581841	218582149	E081,E082	2
chr2	218582346	218582739	E080,E081,E082	3
chr2	218583486	218583642	E081	1
chr2	218584845	218585207	E081	1
chr2	218586598	218586652	E128	1
chr2	218587680	218588123	E006,E007,E017,E055,E056,E083,E086,E089,E090,E120,E121,E125,E126,E128	14
chr2	218589283	218589522	E004,E050,E051,E083	4
chr2	218590110	218590170	E120	1
chr2	218590244	218590466	E005,E028,E057,E119	4
chr2	218592646	218592903	E083,E120,E121	3
chr2	218593390	218593495	E081	1
chr2	218593981	218594852	E055,E056,E080,E081,E082,E083,E086,E088,E089,E090,E091,E092,E093,E100,E126	15
chr2	218595909	218595977	E092	1
chr2	218596576	218596831	E006,E017,E100,E120,E121,E125,E126,E128	8
chr2	218597010	218597132	E125,E128	2
chr2	218597382	218597451	E126	1
chr2	218597473	218598518	E006,E017,E055,E056,E080,E083,E086,E089,E090,E092,E094,E098,E100,E120,E121,E125,E126,E128	18
chr2	218599874	218600006	E093,E109	2
chr2	218600658	218601069	E080,E086,E088,E089,E090,E100,E120,E121	8
chr2	218601070	218601120	E088	1
chr2	218601626	218601915	E098,E120,E126	3
chr2	218601925	218602185	E080,E083,E086,E120,E121	5
chr2	218604177	218604243	E081	1
chr2	218604846	218605357	E017,E056,E081,E089,E090,E094,E100,E120,E121,E125,E126,E128	12
chr2	218605378	218605831	E056,E089,E090,E100,E120,E121,E126	7
chr2	218605933	218606052	E090	1
chr2	218606299	218606375	E081	1
chr2	218607141	218607299	E081,E128	2
chr2	218607571	218607906	E029,E088,E089,E090,E091,E124	6
chr2	218607949	218608002	E089	1
chr2	218608130	218608197	E090	1
chr2	218608246	218608475	E089,E090	2
chr2	218608568	218609282	E017,E056,E081,E082,E088,E089,E090,E097,E100,E126,E128	11
chr2	218609479	218609557	E090	1
chr2	218609749	218609814	E125	1
chr2	218611439	218611978	E006,E017,E056,E080,E086,E088,E089,E090,E114,E122,E125,E126,E128	13
chr2	218612164	218612218	E120	1
chr2	218612680	218612730	E114	1
chr2	218613427	218613484	E090	1
chr2	218613544	218613702	E089,E090	2
chr2	218613764	218614088	E083,E089,E090,E092	4
chr2	218615658	218615812	E083	1
chr2	218616192	218616295	E100	1
chr2	218616553	218616737	E089,E100,E122	3
chr2	218617961	218618040	E086	1
chr2	218618356	218619010	E003,E004,E006,E007,E017,E055,E056,E059,E080,E083,E088,E089,E090,E092,E120,E121,E125,E126,E128	19
chr2	218619395	218619445	E083	1
chr2	218619520	218619567	E086	1
chr2	218620180	218620435	E051,E093	2
chr2	218620506	218620602	E093	1
chr2	218620853	218620919	E090	1
chr2	218621031	218621720	E003,E004,E005,E006,E007,E008,E017,E021,E022,E029,E032,E033,E034,E046,E050,E051,E055,E056,E059,E080,E081,E082,E083,E084,E085,E086,E088,E089,E090,E091,E092,E093,E094,E097,E098,E100,E114,E118,E119,E120,E121,E122,E124,E125,E126,E127,E128	47
chr2	218623322	218623372	E121	1
chr2	218623381	218623449	E120	1
chr2	218624841	218625036	E120,E121	2
chr2	218626174	218626251	E097	1
chr2	218629618	218629782	E125	1
chr2	218631184	218631345	E088,E120,E121,E128	4
chr2	218638418	218638529	E109	1
chr2	218639058	218639186	E084,E085,E088,E109	4
chr2	218639255	218639307	E084	1
chr2	218640697	218641317	E003,E004,E005,E021,E022,E091,E097,E098,E100,E114,E126	11
chr2	218641337	218641735	E059,E091,E126	3
chr2	218642513	218642610	E097,E120	2
chr2	218642669	218642966	E003,E021,E084,E097,E100	5
chr2	218644149	218644334	E057	1
chr2	218649709	218649762	E097	1
chr2	218649942	218650009	E100	1
chr2	218650068	218650736	E003,E004,E005,E006,E007,E008,E017,E021,E022,E028,E029,E032,E033,E034,E046,E050,E051,E055,E056,E057,E059,E080,E081,E082,E083,E084,E085,E086,E088,E089,E090,E091,E092,E093,E094,E097,E098,E100,E109,E114,E116,E118,E120,E121,E122,E123,E124,E125,E126,E127,E128	51
chr2	218650767	218650922	E032,E088,E100	3
chr2	218650930	218651032	E083,E097	2
chr2	218651232	218651515	E003,E004,E022,E114	4
chr2	218652030	218652074	E097	1
chr2	218652386	218652439	E021,E097	2
chr2	218652659	218652709	E046	1
chr2	218653443	218653525	E093,E118	2
chr2	218653614	218653715	E097,E100,E118	3
chr2	218653758	218655924	E003,E004,E005,E006,E007,E008,E017,E021,E022,E028,E029,E032,E033,E034,E046,E050,E051,E055,E056,E057,E059,E080,E081,E082,E083,E084,E085,E086,E088,E089,E090,E091,E092,E093,E094,E097,E098,E100,E109,E114,E116,E118,E119,E120,E121,E122,E123,E124,E125,E126,E127,E128	52
chr2	218656024	218656078	E100	1
chr2	218656315	218656538	E059,E124	2
chr2	218657374	218657568	E086,E088,E100,E118	4
chr2	218657735	218658132	E055,E056,E080,E083,E086,E088,E098,E100,E120,E121,E124,E126,E128	13
chr2	218658394	218658546	E100	1
chr2	218658635	218658762	E100,E128	2
chr2	218658814	218658964	E056,E091,E100	3
chr2	218659018	218659124	E100,E125	2
chr2	218659345	218661112	E004,E005,E007,E017,E022,E046,E051,E055,E056,E083,E086,E088,E090,E091,E097,E100,E118,E120,E121,E125,E128	21
chr2	218661257	218661431	E089,E100	2
chr2	218661498	218661553	E100	1
chr2	218661897	218662792	E028,E029,E050,E051,E055,E057,E080,E083,E086,E088,E089,E090,E091,E092,E094,E097,E098,E100,E109,E120,E121,E125,E127,E128	24
chr2	218662848	218662965	E056,E057	2
chr2	218662984	218663083	E100	1
chr2	218663619	218664396	E029,E032,E033,E046,E050,E051,E082,E088,E089,E090,E091,E097,E098,E100,E116,E124	16
chr2	218664739	218664800	E097	1
chr2	218664840	218665053	E088,E097,E100	3
chr2	218665093	218665149	E086	1
chr2	218665176	218665239	E088,E097	2
chr2	218665243	218665320	E090,E100	2
chr2	218665322	218665369	E097	1
chr2	218665443	218665510	E097	1
chr2	218665560	218665645	E097	1
chr2	218665706	218665835	E097	1
chr2	218665895	218666633	E007,E021,E022,E080,E083,E086,E088,E089,E090,E097,E100,E120,E121	13
chr2	218666684	218666818	E089,E097	2
chr2	218666983	218667138	E100	1
chr2	218667166	218667354	E097,E100,E121	3
chr2	218667413	218667517	E097,E118	2
chr2	218667693	218667763	E100	1
chr2	218667932	218667982	E051	1
chr2	218668082	218668224	E029,E121,E124	3
chr2	218668538	218668588	E089	1
chr2	218669070	218671427	E003,E004,E006,E007,E008,E017,E021,E022,E028,E029,E032,E033,E034,E046,E050,E051,E055,E056,E080,E081,E082,E083,E084,E085,E086,E088,E089,E090,E091,E093,E097,E098,E100,E109,E114,E118,E120,E121,E124,E125,E126,E128	42
chr2	218671492	218671658	E100,E114	2
chr2	218672520	218672825	E080,E084,E086,E097	4
chr2	218673178	218673378	E080	1
chr2	218674527	218674758	E089,E100,E120,E121	4
chr2	218674795	218674845	E089	1
chr2	218674955	218675219	E081,E090,E100	3
chr2	218676392	218676561	E100	1
chr2	218676881	218677200	E080,E089,E090,E100	4
chr2	218677916	218677966	E093	1
chr2	218677991	218678109	E090	1
chr2	218678563	218678681	E085,E118	2
chr2	218679876	218679930	E100	1
chr2	218680065	218680115	E089	1
chr2	218680487	218680582	E122	1
chr2	218680763	218681745	E004,E005,E006,E007,E017,E050,E055,E056,E059,E080,E083,E084,E086,E088,E089,E090,E091,E092,E093,E097,E098,E100,E120,E121,E122,E126	26
chr2	218681813	218681927	E090,E122	2
chr2	218681955	218682005	E007	1
chr2	218682184	218682246	E090	1
chr2	218682249	218682474	E089,E090,E097,E098,E100,E128	6
chr2	218682772	218682872	E100	1
chr2	218683143	218683226	E118	1
chr2	218683472	218683543	E100	1
chr2	218684626	218685191	E007,E083,E086,E089,E090,E100,E122	7
chr2	218685233	218685283	E007	1
chr2	218685297	218685498	E097,E100	2
chr2	218685541	218685629	E097,E100	2
chr2	218685666	218685938	E059	1
chr2	218686911	218687540	E017,E028,E057,E083,E086,E088,E098,E100,E119,E120,E121,E125,E126,E127,E128	15
chr2	218687632	218687694	E083	1
chr2	218687743	218687896	E003,E021,E022,E100,E121	5
chr2	218687962	218688045	E083	1
chr2	218688291	218688366	E100	1
chr2	218688842	218688957	E121	1
chr2	218689053	218689121	E121	1
chr2	218689172	218689248	E083	1
chr2	218689302	218689437	E090,E100,E121	3
chr2	218689577	218689685	E100	1
chr2	218689846	218689896	E083	1
chr2	218689918	218689962	E097	1
chr2	218690099	218690174	E097	1
chr2	218690499	218690563	E124	1
chr2	218690770	218690866	E100	1
chr2	218691218	218693036	E003,E004,E017,E029,E032,E050,E055,E056,E059,E080,E083,E084,E085,E086,E088,E089,E090,E091,E092,E097,E098,E100,E109,E119,E120,E121,E123,E125,E126,E127,E128	31
chr2	218693130	218693184	E100	1
chr2	218693254	218693355	E091,E097,E100	3
chr2	218693468	218693590	E090,E100	2
chr2	218693622	218693691	E090,E097	2
chr2	218694124	218694198	E089,E100	2
chr2	218694242	218694312	E118	1
chr2	218694356	218694407	E080	1
chr2	218695446	218695503	E100	1
chr2	218695718	218696049	E093,E100	2
chr2	218696143	218696204	E100	1
chr2	218696512	218696692	E080,E121	2
chr2	218696807	218696874	E100	1
chr2	218696960	218697182	E080,E083,E089,E097,E100	5
chr2	218697604	218697752	E100	1
chr2	218697875	218697943	E100	1
chr2	218698002	218698168	E100	1
chr2	218698217	218698472	E100	1
chr2	218698816	218699441	E029,E090,E098,E100,E120,E124	6
chr2	218699667	218699762	E090,E100	2
chr2	218699867	218700239	E017,E056,E100,E120,E121,E128	6
chr2	218700281	218700336	E090	1
chr2	218700592	218700661	E090	1
chr2	218700711	218702725	E003,E004,E005,E006,E007,E008,E017,E021,E022,E028,E029,E050,E055,E056,E057,E059,E080,E081,E082,E083,E084,E085,E086,E088,E089,E090,E091,E092,E093,E094,E097,E098,E100,E109,E114,E120,E121,E124,E125,E126,E128	41
chr2	218702948	218703023	E090	1
chr2	218703126	218703858	E080,E081,E083,E084,E088,E089,E090,E092,E097,E100,E121	11
chr2	218704015	218704454	E056,E083,E088,E089,E090,E093,E100,E121,E125,E126,E128	11
chr2	218704478	218704653	E083,E100,E118	3
chr2	218704691	218704748	E083	1
chr2	218704942	218705025	E089,E100	2
chr2	218705103	218705192	E100	1
chr2	218705468	218705695	E080,E083,E089,E097	4
chr2	218706002	218706094	E100	1
chr2	218706737	218706800	E100	1
chr2	218706858	218707085	E050,E080,E083,E089,E097,E123	6
chr2	218707137	218707188	E083	1
chr2	218707258	218707312	E100	1
chr2	218707438	218707722	E032,E083	2
chr2	218707724	218707814	E083,E091	2
chr2	218707870	218709143	E083,E088,E091,E100,E128	5
chr2	218709988	218710416	E029,E083,E100,E121,E128	5
chr2	218710686	218710784	E100	1
chr2	218710875	218711767	E028,E029,E056,E083,E089,E090,E091,E094,E097,E098,E100,E120,E121,E124,E126	15
chr2	218711856	218711958	E121	1
chr2	218712009	218712096	E094,E109	2
chr2	218712115	218712180	E080	1
chr2	218712240	218712297	E100	1
chr2	218712502	218712556	E100	1
chr2	218712645	218712745	E083	1
chr2	218712806	218713397	E090,E100	2
chr2	218713407	218713712	E034,E083,E097,E100,E118	5
chr2	218713755	218716658	E004,E006,E007,E017,E028,E029,E046,E050,E051,E055,E056,E057,E059,E080,E081,E082,E083,E084,E085,E086,E088,E089,E090,E091,E092,E093,E094,E097,E098,E100,E114,E117,E119,E120,E121,E122,E124,E125,E126,E127,E128	41
chr2	218717579	218717914	E017,E080,E083,E088,E089,E093,E097,E100,E121	9
chr2	218717984	218718708	E006,E007,E017,E028,E029,E055,E056,E057,E059,E088,E089,E090,E091,E092,E097,E098,E100,E120,E121,E125,E126,E127,E128	23
chr2	218718795	218718891	E100,E121	2
chr2	218719052	218719137	E100	1
chr2	218719263	218719400	E100	1
chr2	218719542	218719989	E080,E083,E100	3
chr2	218720044	218720137	E083	1
chr2	218720533	218720577	E097	1
chr2	218721048	218721225	E081,E082,E100,E121	4
chr2	218721413	218721587	E083,E097	2
chr2	218721591	218724527	E003,E004,E005,E006,E007,E008,E017,E021,E022,E051,E055,E056,E080,E081,E082,E083,E084,E085,E086,E088,E089,E090,E091,E092,E093,E097,E098,E100,E118,E120,E121,E122,E125,E126,E128	35
chr2	218724546	218724597	E090	1
chr2	218724653	218724738	E090,E100	2
chr2	218724753	218724799	E097	1
chr2	218725199	218725282	E100,E128	2
chr2	218725717	218725823	E090	1
chr2	218725863	218725913	E090	1
chr2	218725938	218726156	E100	1
chr2	218726597	218726683	E046	1
chr2	218727030	218727102	E100	1
chr2	218727112	218727182	E089	1
chr2	218727253	218727316	E100	1
chr2	218727583	218727673	E100	1
chr2	218727762	218727983	E003,E007,E021,E022	4
chr2	218728347	218728483	E100	1
chr2	218728548	218728668	E090,E100	2
chr2	218728721	218729040	E089,E090,E100,E126	4
chr2	218729499	218729595	E032	1
chr2	218729667	218730267	E029,E032,E033,E046,E050,E051,E100,E116,E121,E125,E126	11
chr2	218730771	218730821	E093	1
chr2	218731073	218731557	E007,E080,E086,E089,E091,E121	6
chr2	218731666	218731738	E100	1
chr2	218731796	218731954	E100	1
chr2	218732980	218733161	E100	1
chr2	218733407	218734141	E005,E006,E017,E055,E056,E059,E080,E089,E090,E091,E092,E097,E098,E100,E120,E121,E122,E125,E126,E128	20
chr2	218734160	218734210	E055	1
chr2	218734230	218734315	E100	1
chr2	218734455	218734523	E100	1
chr2	218734603	218734704	E100	1
chr2	218734996	218735046	E032	1
chr2	218735339	218735988	E086,E089,E090,E097,E100,E120,E121	7
chr2	218736266	218736402	E097,E100	2
chr2	218736508	218736573	E089	1
chr2	218736576	218736637	E100	1
chr2	218738277	218738393	E021,E022,E100	3
chr2	218738408	218738545	E008	1
chr2	218738972	218739169	E080,E097	2
chr2	218739202	218739267	E080	1
chr2	218739738	218739945	E100	1
chr2	218739957	218740125	E055,E056,E100,E120,E121	5
chr2	218740417	218740545	E055,E056,E080,E100,E126	5
chr2	218740567	218740659	E100	1
chr2	218740670	218740960	E006,E017,E029,E055,E056,E100,E120	7
chr2	218741000	218741151	E081,E100	2
chr2	218741228	218741318	E100	1
chr2	218741697	218741761	E100	1
chr2	218742176	218742275	E097	1
chr2	218742302	218742368	E100	1
chr2	218742443	218743126	E080,E083,E089,E090,E097,E100,E121	7
chr2	218743456	218743543	E086,E090	2
chr2	218743621	218743952	E003,E021,E022,E080,E081,E082,E083,E086,E088,E089,E090,E097,E118	13
chr2	218743966	218744492	E081,E088,E089,E090,E097,E098	6
chr2	218744602	218744755	E097,E100	2
chr2	218744832	218744886	E100	1
chr2	218745063	218745437	E003,E004,E021,E022,E088,E089,E090,E097,E121	9
chr2	218745460	218745578	E097,E100	2
chr2	218745603	218746023	E007,E022,E083,E086,E089,E090,E093,E097,E098,E100,E120,E121	12
chr2	218746086	218746176	E100	1
chr2	218746253	218746377	E100	1
chr2	218746940	218747065	E100	1
chr2	218748637	218748687	E114	1
chr2	218749339	218749393	E033	1
chr2	218749728	218749782	E100	1
chr2	218750201	218750358	E081,E100,E126	3
chr2	218750615	218750705	E092	1
chr2	218750708	218751309	E029,E032,E033,E100,E124	5
chr2	218751348	218751947	E003,E004,E005,E006,E007,E008,E017,E021,E022,E028,E029,E032,E033,E034,E046,E050,E051,E055,E056,E057,E059,E080,E082,E083,E084,E085,E086,E088,E089,E090,E091,E092,E093,E094,E097,E098,E100,E109,E114,E116,E117,E118,E119,E120,E121,E122,E123,E124,E125,E126,E127,E128	52
chr2	218752356	218753453	E003,E004,E008,E022,E029,E046,E055,E080,E083,E086,E088,E089,E090,E091,E094,E097,E098,E100,E120,E121,E122,E124,E125,E126,E128	25
chr2	218753577	218754179	E080,E084,E085,E089,E097,E098,E100,E109	8
chr2	218754442	218754589	E100	1
chr2	218754627	218754954	E100	1
chr2	218755094	218755695	E004,E006,E007,E017,E050,E051,E055,E056,E059,E080,E083,E086,E088,E089,E090,E091,E097,E098,E100,E114,E118,E120,E121,E122,E125,E126,E128	27
chr2	218756535	218756612	E098	1
chr2	218757134	218757224	E100	1
chr2	218758392	218758446	E100	1
chr2	218758484	218758559	E100	1
chr2	218759405	218759452	E097	1
chr2	218759706	218759760	E100	1
chr2	218760240	218760472	E021,E022,E083,E100	4
chr2	218760744	218760823	E120	1
chr2	218761926	218762516	E028,E057,E094,E097,E100,E119,E127	7
chr2	218762565	218762619	E097	1
chr2	218762677	218763619	E003,E008,E080,E081,E083,E085,E088,E089,E092,E094,E097,E098,E100,E109,E114,E119,E127	17
chr2	218763872	218763990	E100	1
chr2	218764017	218765256	E003,E004,E005,E006,E007,E008,E017,E021,E022,E028,E029,E050,E055,E056,E057,E059,E080,E083,E084,E085,E086,E088,E089,E090,E091,E092,E094,E097,E098,E100,E109,E114,E116,E117,E118,E119,E120,E121,E124,E125,E126,E127,E128	43
chr2	218765304	218765530	E089,E100	2
chr2	218765554	218765620	E097	1
chr2	218765884	218766104	E029,E083,E090,E100,E120	5
chr2	218766111	218766176	E100	1
chr2	218766254	218768284	E004,E006,E017,E028,E029,E033,E046,E050,E051,E055,E056,E057,E059,E080,E083,E084,E085,E086,E088,E089,E090,E091,E092,E093,E094,E097,E098,E100,E109,E114,E116,E118,E120,E121,E122,E124,E125,E126,E127,E128	40
chr2	218768301	218769378	E006,E017,E022,E051,E056,E059,E080,E081,E082,E083,E084,E085,E086,E088,E089,E090,E091,E092,E093,E094,E097,E098,E100,E118,E120,E121,E122,E125,E126,E128	30
chr2	218769400	218771100	E006,E029,E050,E051,E059,E080,E083,E088,E089,E090,E091,E092,E093,E097,E098,E100,E118,E120,E121,E124,E125,E126	22
chr2	218771493	218771930	E029,E050,E051,E059,E081,E083,E088,E089,E090,E091,E092,E097,E100,E118,E120,E121,E124	17
chr2	218771953	218772061	E088,E100	2
chr2	218772432	218772487	E051	1
chr2	218773272	218773332	E093	1
chr2	218773378	218773467	E100	1
chr2	218773881	218773940	E097	1
chr2	218774040	218774090	E083	1
chr2	218774175	218775433	E004,E006,E017,E021,E022,E050,E051,E055,E056,E059,E080,E081,E082,E083,E086,E088,E089,E090,E091,E092,E093,E094,E097,E098,E100,E114,E118,E120,E121,E126,E128	31
chr2	218775460	218775622	E051,E091,E097,E100,E126	5
chr2	218775667	218775822	E089,E097,E100	3
chr2	218775882	218775950	E100	1
chr2	218776010	218776890	E029,E055,E056,E080,E083,E084,E088,E089,E091,E097,E098,E100,E120,E121,E124,E125,E126	17
chr2	218776891	218778095	E003,E004,E008,E021,E022,E080,E081,E083,E086,E088,E089,E090,E097,E100,E121	15
chr2	218778219	218778634	E029,E080,E083,E088,E089,E090,E092,E097,E098,E100,E121,E124	12
chr2	218778671	218778740	E100	1
chr2	218778830	218779060	E050,E083	2
chr2	218779102	218779169	E083	1
chr2	218779719	218779801	E098,E100	2
chr2	218780037	218780087	E083	1
chr2	218780407	218780848	E080,E081,E083,E088,E092,E100	6
chr2	218781094	218781922	E080,E083,E086,E088,E091,E097,E098,E100,E120	9
chr2	218782332	218782424	E097	1
chr2	218782662	218783923	E003,E004,E006,E007,E008,E017,E021,E022,E050,E051,E055,E056,E080,E083,E086,E088,E089,E092,E097,E098,E100,E114,E118,E125,E126,E128	26
chr2	218784037	218784144	E091,E092,E097,E127	4
chr2	218784255	218784305	E083	1
chr2	218784420	218785132	E003,E004,E005,E006,E007,E008,E017,E021,E022,E050,E055,E056,E080,E083,E086,E092,E097,E098,E100,E114,E120,E121,E122,E125,E126,E128	26
chr2	218785313	218785357	E097	1
chr2	218785423	218786452	E003,E004,E006,E008,E017,E021,E022,E029,E055,E056,E080,E081,E083,E086,E088,E089,E090,E091,E092,E097,E098,E100,E120,E121,E125,E126,E128	27
chr2	218786545	218787806	E003,E017,E021,E022,E029,E080,E083,E086,E088,E089,E091,E092,E097,E098,E100,E118,E121,E125,E128	19
chr2	218787808	218788023	E097,E100	2
chr2	218788182	218788287	E097,E100	2
chr2	218788368	218788420	E097	1
chr2	218788600	218789031	E021,E080,E083,E088,E089,E097,E098,E100,E120,E121	10
chr2	218789053	218789103	E083	1
chr2	218789949	218789989	E086	1
chr2	218790010	218790104	E083	1
chr2	218790185	218790254	E083	1
chr2	218791247	218791297	E022	1
chr2	218791455	218791535	E097	1
chr2	218791591	218791708	E100	1
chr2	218791762	218791885	E082,E083	2
chr2	218792132	218792185	E097	1
chr2	218792359	218792404	E097	1
chr2	218792475	218792611	E083	1
chr2	218792785	218792842	E100	1
chr2	218792867	218793847	E004,E022,E029,E046,E050,E051,E055,E056,E057,E080,E083,E088,E089,E091,E092,E097,E098,E100,E120,E121,E122,E124,E125,E126,E128	25
chr2	218793931	218794138	E083,E100	2
chr2	218794214	218795026	E021,E029,E046,E055,E056,E083,E084,E086,E088,E089,E091,E092,E094,E097,E098,E100,E118,E119,E120,E121,E124,E125,E126,E128	24
chr2	218795399	218795947	E029,E046,E050,E051,E083,E086,E088,E090,E097,E100,E120,E121,E124,E125,E128	15
chr2	218796067	218796126	E097	1
chr2	218796194	218796314	E083	1
chr2	218796619	218796663	E097	1
chr2	218797426	218798508	E003,E007,E017,E055,E056,E080,E081,E082,E083,E086,E088,E089,E090,E092,E097,E098,E100,E120,E121,E122,E125,E126,E128	23
chr2	218798648	218798723	E100	1
chr2	218798786	218800489	E003,E006,E008,E017,E021,E022,E028,E029,E032,E046,E050,E051,E055,E056,E057,E080,E081,E083,E086,E088,E089,E090,E091,E092,E093,E094,E097,E098,E100,E114,E119,E120,E121,E122,E124,E125,E126,E127,E128	39
chr2	218800541	218803299	E003,E004,E006,E008,E017,E021,E022,E055,E056,E057,E080,E083,E086,E088,E089,E090,E091,E092,E094,E097,E098,E100,E109,E120,E121,E125,E126,E127,E128	29
chr2	218803481	218803555	E083,E088	2
chr2	218803579	218803623	E097	1
chr2	218803939	218803994	E128	1
chr2	218804066	218804126	E083	1
chr2	218804219	218804275	E083	1
chr2	218804359	218804972	E083,E088,E097	3
chr2	218805102	218805226	E083	1
chr2	218805296	218805818	E083,E088,E098,E100	4
chr2	218805861	218805992	E083,E088	2
chr2	218806017	218806509	E017,E050,E051,E083,E089,E090,E100,E120,E121,E128	10
chr2	218806567	218806672	E083	1
chr2	218806729	218807058	E083,E089,E090,E100	4
chr2	218807119	218807464	E083,E086,E088,E089,E090,E100,E121,E128	8
chr2	218807531	218809392	E003,E004,E005,E006,E007,E008,E017,E021,E022,E029,E050,E051,E055,E056,E059,E080,E081,E083,E084,E085,E086,E088,E089,E090,E091,E092,E093,E094,E097,E098,E100,E109,E114,E118,E120,E121,E122,E124,E125,E126,E128	41
chr2	218809746	218809801	E114	1
chr2	218811616	218811666	E051	1
chr2	218811714	218811832	E090	1
chr2	218812155	218812205	E082	1
chr2	218812239	218813104	E003,E004,E005,E008,E021,E022,E056,E080,E081,E083,E084,E085,E086,E088,E090,E091,E094,E097	18
chr2	218813555	218813650	E091	1
chr2	218813735	218813875	E080,E088,E097	3
chr2	218814065	218814488	E004,E057,E093,E127	4
chr2	218814986	218815537	E005,E022,E029,E080,E086,E091,E094,E097,E100,E118,E124	11
chr2	218815574	218815749	E004,E091	2
chr2	218815771	218816894	E004,E005,E022,E055,E056,E083,E086,E088,E089,E091,E097,E120,E121,E126	14
chr2	218816900	218816971	E091	1
chr2	218817326	218817379	E097	1
chr2	218817459	218817546	E091	1
chr2	218817689	218817772	E097	1
chr2	218817800	218819654	E055,E059,E081,E082,E083,E086,E088,E089,E090,E091,E092,E093,E094,E097,E098,E100,E117,E121	18
chr2	218819663	218819969	E083,E088,E091	3
chr2	218820250	218820519	E021,E083,E091	3
chr2	218820666	218820728	E097	1
chr2	218821005	218821360	E003,E083,E097	3
chr2	218821439	218822330	E080,E083,E086,E088,E089,E090,E097,E100,E120,E121	10
chr2	218822948	218823383	E083	1
chr2	218824001	218825767	E004,E005,E083,E086,E088,E089,E090,E093,E097,E120,E121,E125,E128	13
chr2	218825814	218826120	E004,E083	2
chr2	218826173	218826312	E007,E083	2
chr2	218826336	218826550	E007,E083	2
chr2	218827522	218827620	E126	1
chr2	218827648	218827698	E083	1
chr2	218828221	218828321	E083	1
chr2	218828418	218828561	E006,E017,E056,E121	4
chr2	218828732	218828831	E083	1
chr2	218828908	218829945	E003,E004,E017,E021,E022,E080,E083,E086,E088,E089,E090,E091,E092,E094,E097,E098,E100,E109,E120,E121,E125,E126,E128	23
chr2	218829983	218830260	E083,E086,E089,E092,E094,E121	6
chr2	218830366	218830476	E088	1
chr2	218830490	218831735	E003,E006,E017,E021,E022,E055,E056,E080,E083,E084,E086,E088,E089,E090,E091,E092,E094,E097,E098,E120,E121,E125,E126,E128	24
chr2	218832867	218833045	E088,E097,E100	3
chr2	218833720	218833831	E056,E097	2
chr2	218834986	218835312	E017,E055,E056,E100,E126	5
chr2	218835358	218835408	E097	1
chr2	218837206	218837702	E055,E059,E081,E083,E086,E088,E089,E090,E092,E097,E098,E100,E120,E121,E126	15
chr2	218837747	218837827	E097	1
chr2	218837908	218837964	E083	1
chr2	218838280	218838336	E083	1
chr2	218839067	218839118	E083	1
chr2	218839204	218839827	E083,E094,E097,E098	4
chr2	218839859	218839953	E083	1
chr2	218840023	218840513	E055,E083,E089,E097,E126	5
chr2	218840522	218840625	E022,E083	2
chr2	218841120	218841216	E083	1
chr2	218841257	218841614	E083	1
chr2	218841702	218841747	E097	1
chr2	218841802	218841919	E097	1
chr2	218841984	218842059	E083,E097	2
chr2	218842133	218842240	E083	1
chr2	218842303	218842353	E083	1
chr2	218842426	218842529	E083,E097	2
chr2	218842537	218842618	E091	1
chr2	218842669	218844602	E003,E004,E006,E007,E008,E017,E021,E022,E055,E056,E059,E080,E081,E082,E083,E084,E086,E088,E089,E090,E091,E092,E093,E097,E098,E100,E118,E120,E121,E122,E125,E126,E128	33
chr2	218844653	218844709	E100	1
chr2	218844739	218845331	E006,E017,E055,E056,E080,E083,E089,E090,E091,E092,E094,E097,E098,E100,E125,E126	16
chr2	218845385	218845649	E081,E083,E097,E126	4
chr2	218845887	218846596	E051,E080,E081,E083,E086,E088,E089,E090,E093,E122	10
chr2	218846636	218846686	E090	1
chr2	218847935	218848102	E029,E083,E100	3
chr2	218848203	218848484	E083,E088,E089,E090,E097,E100,E122	7
chr2	218850517	218850594	E100	1
chr2	218851553	218851615	E097	1
chr2	218851619	218851703	E086	1
chr2	218852376	218852444	E097,E121	2
chr2	218852469	218854277	E003,E004,E005,E006,E007,E008,E017,E021,E022,E028,E029,E032,E033,E034,E046,E050,E051,E055,E056,E057,E059,E080,E081,E082,E083,E084,E085,E086,E088,E089,E090,E091,E092,E093,E094,E097,E098,E100,E109,E114,E116,E117,E118,E119,E120,E121,E122,E124,E125,E126,E127,E128	52
chr2	218854351	218854475	E097	1
chr2	218854484	218854534	E121	1
chr2	218854604	218854656	E083	1
chr2	218854762	218854806	E097	1
chr2	218855498	218855673	E029,E093	2
chr2	218857752	218858863	E003,E004,E006,E007,E008,E017,E021,E022,E029,E032,E033,E034,E046,E050,E051,E055,E056,E057,E059,E080,E081,E083,E086,E088,E089,E090,E091,E092,E093,E094,E097,E098,E100,E109,E114,E116,E117,E118,E120,E121,E122,E124,E125,E126,E127,E128	46
chr2	218858930	218859032	E007,E083,E097,E100	4
chr2	218859376	218860142	E004,E005,E006,E017,E028,E055,E056,E057,E059,E080,E089,E091,E097,E098,E100,E114,E117,E120,E121,E122,E125,E126,E127,E128	24
chr2	218860154	218860231	E097	1
chr2	218860346	218861073	E007,E017,E021,E022,E055,E056,E080,E083,E086,E088,E089,E090,E091,E092,E094,E097,E098,E100,E117,E121,E125,E126	22
chr2	218861102	218861609	E004,E006,E017,E022,E028,E029,E055,E056,E057,E080,E083,E086,E088,E089,E090,E091,E092,E097,E098,E100,E114,E117,E120,E121,E124,E125,E126,E127,E128	29
chr2	218861653	218861742	E056,E126	2
chr2	218861939	218862121	E056,E126	2
chr2	218862211	218862265	E126	1
chr2	218862553	218862607	E081	1
chr2	218862743	218862805	E100	1
chr2	218863156	218863405	E080,E097	2
chr2	218863685	218864019	E055,E056,E081,E097,E100,E126	6
chr2	218864052	218864336	E089,E090,E097,E126	4
chr2	218864354	218864593	E080,E083,E084,E086,E088,E089,E090,E098,E114,E126	10
chr2	218864836	218865262	E006,E017,E029,E055,E056,E059,E080,E088,E089,E090,E097,E098,E100,E120,E121,E124,E125,E126,E128	19
chr2	218865332	218865421	E097	1
chr2	218866245	218866707	E056,E089,E090,E092,E097,E098,E126	7
chr2	218866794	218869453	E003,E004,E006,E007,E017,E021,E022,E029,E050,E051,E055,E056,E057,E080,E081,E082,E083,E086,E088,E089,E090,E091,E092,E093,E094,E097,E098,E100,E114,E117,E120,E121,E124,E125,E126,E127,E128	37
chr2	218869488	218869619	E097	1
chr2	218869742	218870157	E055,E083,E091,E097,E100,E126,E127,E128	8
chr2	218870266	218870573	E005,E006,E017,E028,E055,E056,E057,E117,E120,E121,E125,E126,E127,E128	14
chr2	218870889	218870993	E080,E091,E097,E128	4
chr2	218871188	218871232	E097	1
chr2	218871278	218871328	E097	1
chr2	218871488	218871888	E006,E017,E055,E056,E080,E091,E097,E114,E117,E120,E125,E126,E128	13
chr2	218872106	218872207	E097	1
chr2	218872458	218872532	E097	1
chr2	218872764	218873710	E004,E005,E017,E055,E056,E083,E086,E088,E089,E090,E091,E092,E097,E098,E100,E114,E120,E121,E125,E126,E127,E128	22
chr2	218873782	218873837	E097	1
chr2	218874111	218876457	E003,E004,E006,E007,E008,E017,E021,E022,E029,E032,E034,E046,E050,E051,E055,E056,E057,E059,E080,E081,E082,E083,E084,E085,E086,E088,E089,E090,E091,E092,E093,E097,E098,E100,E114,E118,E119,E121,E124,E125,E126,E128	42
chr2	218876677	218876751	E021	1
chr2	218877104	218877318	E029,E084,E086,E109,E118,E124	6
chr2	218877449	218877499	E114	1
chr2	218878546	218878600	E093	1
chr2	218878890	218878975	E097	1
chr2	218879679	218879729	E088	1
chr2	218879938	218880499	E003,E004,E006,E007,E017,E022,E081,E082,E083,E088,E090,E100	12
chr2	218880550	218881233	E004,E007,E021,E022,E080,E081,E082,E084,E088,E089,E090,E092,E097	13
chr2	218881474	218881555	E081	1
chr2	218882002	218882112	E097,E121	2
chr2	218882114	218882776	E050,E051,E080,E090,E092,E093,E097,E098,E100,E120,E121	11
chr2	218882870	218882934	E124	1
chr2	218883058	218883116	E090	1
chr2	218883307	218883384	E097	1
chr2	218884200	218884631	E003,E004,E029,E051,E091,E124	6
chr2	218885106	218885170	E004,E032	2
chr2	218885589	218885737	E004,E083,E088,E100	4
chr2	218886073	218886904	E083,E089,E090,E097,E100,E120,E121	7
chr2	218887046	218887099	E083	1
chr2	218887196	218887246	E055	1
chr2	218887716	218887832	E084	1
chr2	218888542	218888628	E089,E090,E121	3
chr2	218889001	218889549	E083,E121	2
chr2	218889836	218889893	E083	1
chr2	218890230	218890349	E004,E091	2
chr2	218890528	218890825	E003,E004,E008,E021,E022,E088,E091	7
chr2	218890858	218890977	E003,E021	2
chr2	218891094	218891183	E008	1
chr2	218891378	218891428	E083	1
chr2	218891496	218891773	E081,E082,E083,E088,E089,E094,E098,E100	8
chr2	218891804	218891858	E092	1
chr2	218891860	218892043	E089,E098	2
chr2	218892065	218892125	E088	1
chr2	218892728	218892778	E083	1
chr2	218893164	218893296	E083	1
chr2	218893391	218893457	E083	1
chr2	218893512	218893956	E057,E081,E083,E089,E092,E094,E098	7
chr2	218894019	218894092	E083	1
chr2	218894224	218894396	E086,E089,E120,E121	4
chr2	218894436	218894717	E005,E006,E017,E083,E088,E092,E100,E120,E121	9
chr2	218894933	218895018	E022,E088	2
chr2	218895028	218895223	E004,E005,E055	3
chr2	218896103	218896204	E032	1
chr2	218896412	218896775	E057,E121,E127	3
chr2	218896902	218897408	E032,E033,E034,E080,E090,E092,E120,E121,E127	9
chr2	218897438	218897587	E114,E121,E127	3
chr2	218897890	218897966	E100,E124	2
chr2	218898056	218898164	E029,E124	2
chr2	218898328	218899699	E003,E004,E005,E006,E007,E008,E017,E021,E022,E028,E029,E032,E033,E034,E046,E050,E051,E055,E056,E059,E080,E081,E082,E083,E084,E085,E086,E088,E089,E090,E091,E092,E093,E094,E097,E098,E100,E109,E114,E116,E118,E119,E120,E121,E122,E124,E125,E126,E127,E128	50
chr2	218899802	218899908	E032,E034,E050,E051,E080,E083,E089,E090,E092,E124	10
chr2	218900087	218900145	E034	1
chr2	218900159	218900223	E124	1
chr2	218900371	218900465	E100	1
chr2	218900529	218900598	E034	1
chr2	218901107	218901161	E007	1
chr2	218901188	218901414	E003,E004,E029,E034,E046,E050,E055,E114,E116,E121,E124,E126	12
chr2	218903094	218903151	E126,E127	2
chr2	218903635	218904308	E017,E028,E055,E056,E057,E059,E100,E116,E119,E120,E121,E125,E127,E128	14
chr2	218906216	218906298	E116	1
chr2	218906397	218906783	E056,E057,E116,E128	4
chr2	218907922	218908130	E004,E121,E126	3
chr2	218911024	218911450	E029,E032,E046,E083,E086,E088,E089,E090,E091,E097,E098,E100,E116,E124	14
chr2	218912376	218912875	E029,E032,E046,E050,E089,E093,E124	7
chr2	218914526	218914657	E004	1
chr2	218914658	218914702	E080	1
chr2	218916783	218916847	E124	1
chr2	218921003	218921080	E080	1
chr2	218924080	218924395	E006,E080,E124	3
chr2	218928107	218928686	E029,E032,E033,E046,E050,E051,E114,E116,E120,E121,E124	11
chr2	218929035	218929089	E033	1
chr2	218929162	218929222	E029	1
chr2	218929345	218929407	E029	1
chr2	218930041	218930118	E124	1
chr2	218930377	218930576	E003,E007,E021,E119	4
chr2	218931383	218931616	E050,E082	2
chr2	218931677	218931989	E029,E034,E050,E051,E080,E093,E116,E124	8
chr2	218932078	218932128	E083	1
chr2	218932733	218932852	E100	1
chr2	218933156	218933227	E032	1
chr2	218933299	218933348	E034	1
chr2	218933418	218933754	E003,E004,E005,E006,E007,E008,E017,E021,E022,E028,E029,E032,E033,E034,E046,E050,E051,E055,E056,E057,E059,E080,E081,E082,E083,E084,E085,E086,E088,E089,E090,E091,E092,E093,E094,E097,E098,E100,E109,E114,E116,E118,E119,E120,E121,E122,E123,E124,E125,E126,E127,E128	52
chr2	218933843	218934077	E003,E004,E006,E007,E008,E021,E022,E028,E029,E032,E033,E034,E046,E050,E051,E055,E056,E057,E059,E080,E083,E084,E085,E086,E089,E092,E093,E100,E109,E114,E116,E118,E120,E121,E124,E125,E126,E127,E128	39
chr2	218934327	218934367	E034	1
chr2	218934569	218934623	E100	1
chr2	218934709	218934776	E003	1
chr2	218935015	218935112	E032,E114	2
chr2	218935146	218935206	E128	1
chr2	218935306	218935369	E032	1
chr2	218935379	218935599	E118,E121	2
chr2	218935929	218935973	E097	1
chr2	218936936	218937045	E120,E121	2
chr2	218938517	218939114	E003,E004,E007,E008,E021,E022,E029,E034,E050,E051,E055,E056,E080,E083,E088,E093,E094,E097,E098,E100,E109,E114,E118,E120,E121,E124	26
chr2	218939807	218939898	E126	1
chr2	218941163	218941556	E003,E004,E008,E021,E022	5
chr2	218942127	218942646	E057,E127	2
chr2	218944351	218944400	E080	1
chr2	218944523	218944605	E121	1
chr2	218944644	218945169	E029,E083,E089,E118,E120,E121,E124	7
chr2	218945361	218945495	E046,E082,E083,E124	4
chr2	218945821	218946201	E029,E046,E088,E089,E090,E116,E124	7
chr2	218946233	218946834	E006,E017,E021,E055,E056,E057,E120,E121,E125,E126,E127,E128	12
chr2	218947260	218947310	E022	1
chr2	218947555	218947638	E004,E005	2
chr2	218947702	218948026	E003,E004,E021,E050,E051,E055,E082,E092,E118	9
chr2	218951424	218951494	E124	1
chr2	218955560	218955865	E028,E057,E114,E119,E127	5
chr2	218956629	218956807	E124	1
chr2	218958713	218958833	E003,E021,E022,E114,E127	5
chr2	218960039	218960107	E090	1
chr2	218960208	218960248	E086	1
chr2	218960618	218961007	E050,E051,E097	3
chr2	218961374	218961418	E097	1
chr2	218962210	218962260	E046	1
chr2	218965277	218965334	E127	1
chr2	218965999	218966159	E046	1
chr2	218973124	218973174	E022	1
chr2	218974098	218974148	E022	1
chr2	218974632	218974749	E086,E091	2
chr2	218979919	218979969	E088	1
chr2	218983528	218983578	E017	1
chr2	218985070	218985130	E021	1
chr2	218985772	218985852	E003,E021,E022	3
chr2	218986045	218986124	E086	1
chr2	218986384	218986479	E003	1
chr2	218988820	218989011	E004,E017,E021,E022,E125,E128	6
chr2	218989050	218989137	E021	1
chr2	218989796	218990190	E022,E046,E083,E088,E091,E124,E126	7
chr2	218990329	218990803	E003,E004,E021,E022,E028,E029,E046,E050,E051,E057,E083,E088,E089,E090,E091,E124	16
chr2	218990841	218990905	E029	1
chr2	218990913	218991105	E003	1
chr2	218991974	218992105	E057,E126,E127	3
chr2	218992315	218992395	E057	1
chr2	218992418	218992562	E029,E124	2
chr2	218993860	218994105	E029,E046,E094,E109,E124	5
chr2	218994300	218994369	E080,E083,E088	3
chr2	218994579	218994794	E029,E055,E056,E057,E059,E080,E120,E121,E125,E126,E128	11
chr2	218995224	218995535	E046	1
chr2	218995572	218995622	E046	1
chr2	218995785	218995920	E046,E086	2
chr2	218995993	218996053	E003	1
chr2	219001586	219001650	E124	1
chr2	219002148	219002198	E051	1
chr2	219002408	219002504	E029,E050,E124	3
chr2	219002844	219003127	E021,E022,E028,E051,E057,E119,E127	7
chr2	219004223	219004357	E120,E121	2
chr2	219004495	219004555	E005	1
chr2	219007744	219007830	E118	1
chr2	219009464	219009518	E127	1
chr2	219009850	219010318	E006,E086,E088,E094,E114,E118	6
chr2	219010492	219010628	E006,E080	2
chr2	219010826	219011106	E006,E017,E119,E126	4
chr2	219013936	219014153	E005,E080,E123	3
chr2	219014205	219014249	E080	1
chr2	219014686	219014897	E032,E050,E051,E116,E124	5
chr2	219016828	219017370	E028,E057,E119,E127	4
chr2	219017433	219017962	E028,E057,E091,E094,E098,E114,E119,E127	8
chr2	219017997	219018113	E057	1
chr2	219018627	219018819	E088,E127	2
chr2	219020692	219020907	E057,E119,E127	3
chr2	219020967	219021049	E124	1
chr2	219026024	219026078	E094	1
chr2	219026472	219026723	E029,E059,E121,E124	4
chr2	219026776	219026830	E033	1
chr2	219027182	219027294	E127	1
chr2	219027353	219027433	E057	1
chr2	219027502	219028103	E028,E057,E119,E126,E127	5
chr2	219029894	219029948	E128	1
chr2	219030227	219030300	E114	1
chr2	219030309	219030383	E118	1
chr2	219030754	219030830	E091	1
chr2	219031259	219031313	E033	1
chr2	219031441	219031533	E046	1
chr2	219031547	219031894	E028,E029,E032,E033,E034,E046,E050,E051,E057,E093,E094,E098,E109,E119,E124,E127	16
chr2	219031986	219032026	E034	1
chr2	219032705	219033224	E028,E029,E055,E056,E057,E059,E119,E120,E121,E124,E125,E126,E127,E128	14
chr2	219033372	219034140	E003,E004,E005,E006,E007,E008,E021,E022,E028,E029,E032,E033,E034,E046,E050,E051,E055,E056,E080,E083,E084,E085,E086,E088,E089,E090,E091,E092,E093,E094,E097,E098,E109,E114,E116,E120,E121,E122,E123,E125,E127	41
chr2	219034269	219034375	E120,E121	2
chr2	219034392	219034477	E032,E091	2
chr2	219034484	219035172	E005,E028,E055,E056,E059,E080,E084,E085,E086,E088,E091,E093,E098,E109,E114,E116,E120,E123,E126	19
chr2	219035463	219035513	E080	1
chr2	219037269	219037319	E091	1
chr2	219037676	219037791	E091	1
chr2	219037850	219038016	E028,E057,E086,E091	4
chr2	219038040	219038213	E028,E055,E057,E114,E126	5
chr2	219038685	219038779	E022	1
chr2	219040932	219041050	E028	1
chr2	219044633	219044758	E091	1
chr2	219045147	219045887	E021,E022,E028,E055,E057,E084,E085,E091,E109,E118,E120,E121,E123,E126,E127	15
chr2	219045967	219046033	E126	1
chr2	219046541	219046642	E118	1
chr2	219047901	219048007	E003,E004,E114	3
chr2	219048737	219048787	E090	1
chr2	219049054	219049445	E089,E090	2
chr2	219049733	219049840	E090	1
chr2	219050047	219050126	E034	1
chr2	219050498	219050587	E046,E093	2
chr2	219050861	219052780	E003,E004,E005,E006,E007,E008,E017,E021,E022,E028,E029,E032,E033,E034,E046,E050,E051,E055,E056,E057,E059,E080,E081,E082,E083,E084,E085,E086,E088,E089,E090,E091,E092,E093,E094,E097,E098,E100,E109,E114,E116,E117,E118,E119,E120,E121,E122,E123,E124,E125,E126,E127,E128	53
chr2	219053245	219053558	E089,E090	2
chr2	219053803	219053875	E089	1
chr2	219053919	219053988	E090	1
chr2	219057394	219057502	E081,E124	2
chr2	219057756	219057826	E089	1
chr2	219057907	219058068	E029,E050,E124	3
chr2	219058497	219058727	E081,E082,E089	3
chr2	219059708	219059934	E055,E056,E091,E114,E120,E121	6
chr2	219064089	219064143	E127	1
chr2	219066679	219066733	E034,E128	2
chr2	219067093	219067278	E017,E055,E056,E081	4
chr2	219069862	219069932	E090	1
chr2	219070012	219070216	E059	1
chr2	219071135	219071331	E091	1
chr2	219073942	219074070	E050	1
chr2	219074888	219074949	E017,E126	2
chr2	219075648	219075688	E034	1
chr2	219076635	219076710	E029	1
chr2	219078918	219079121	E029,E091,E123	3
chr2	219079499	219079612	E050,E123	2
chr2	219080188	219080243	E097	1
chr2	219080245	219080286	E086	1
chr2	219080866	219084243	E003,E004,E005,E006,E007,E008,E017,E021,E022,E028,E029,E032,E033,E034,E046,E050,E051,E055,E056,E057,E059,E080,E081,E082,E083,E084,E085,E086,E088,E089,E090,E091,E092,E093,E094,E097,E098,E100,E109,E114,E116,E117,E118,E119,E120,E121,E122,E123,E124,E125,E126,E127,E128	53
chr2	219084320	219084475	E059,E092	2
chr2	219084655	219085089	E034,E046,E093,E097,E116,E127	6
chr2	219085135	219085276	E116,E127	2
chr2	219085351	219085424	E127	1
chr2	219085577	219086314	E029,E034,E050,E051,E081,E082,E116,E124,E125,E127	10
chr2	219086622	219086727	E127	1
chr2	219087034	219087144	E127	1
chr2	219087185	219088167	E005,E006,E028,E029,E033,E034,E046,E056,E057,E084,E092,E109,E114,E116,E122,E123,E124,E125,E127,E128	20
chr2	219088239	219088375	E123,E127	2
chr2	219088410	219088450	E034	1
chr2	219088545	219088728	E127	1
chr2	219088880	219088946	E127	1
chr2	219088991	219089402	E006,E028,E029,E046,E116,E124,E126,E127	8
chr2	219089432	219089515	E127	1
chr2	219089597	219089717	E056,E127	2
chr2	219089762	219089802	E034	1
chr2	219089804	219089973	E034,E127	2
chr2	219089997	219090072	E034	1
chr2	219090110	219090226	E034,E127	2
chr2	219090277	219090337	E034,E127	2
chr2	219090373	219090726	E033,E034,E046,E127	4
chr2	219091040	219091127	E034,E116,E127	3
chr2	219091550	219091971	E033,E034,E046,E116,E127	5
chr2	219092177	219092305	E116,E127	2
chr2	219092716	219092812	E127	1
chr2	219093144	219094990	E005,E006,E017,E028,E029,E032,E033,E034,E046,E050,E051,E055,E056,E057,E059,E080,E083,E084,E086,E088,E089,E090,E091,E092,E093,E094,E097,E098,E100,E109,E114,E116,E117,E119,E120,E121,E122,E123,E124,E125,E126,E127,E128	43
chr2	219095148	219095202	E127	1
chr2	219095423	219095568	E034,E109	2
chr2	219095621	219096320	E003,E004,E006,E017,E028,E029,E032,E033,E034,E046,E050,E051,E055,E056,E059,E084,E085,E086,E092,E094,E098,E100,E109,E114,E116,E118,E121,E122,E123,E124,E125,E126,E127,E128	34
chr2	219096338	219096469	E092,E094,E097,E127	4
chr2	219096609	219096679	E127	1
chr2	219097036	219097251	E046,E127	2
chr2	219098295	219098541	E094,E097,E127	3
chr2	219098928	219098999	E094,E127	2
chr2	219099307	219099654	E059,E092,E094	3
chr2	219099658	219099728	E092	1
chr2	219099881	219100013	E091,E100	2
chr2	219100144	219100207	E127	1
chr2	219101628	219101672	E080	1
chr2	219101768	219101823	E127	1
chr2	219102437	219102508	E127	1
chr2	219102561	219102634	E100	1
chr2	219102647	219102691	E080	1
chr2	219102936	219103035	E127	1
chr2	219103381	219103482	E080,E097,E118	3
chr2	219103514	219103564	E109	1
chr2	219103600	219104272	E033,E084,E085,E091,E097,E109,E116	7
chr2	219105282	219105355	E004	1
chr2	219105659	219105768	E046,E127	2
chr2	219105979	219106784	E034,E081,E082,E089,E090,E097,E116,E127	8
chr2	219106812	219106901	E033,E090	2
chr2	219107135	219107262	E034	1
chr2	219108569	219108682	E033,E046,E127	3
chr2	219108960	219109209	E083	1
chr2	219109269	219110432	E034,E046,E083,E088,E089,E090,E091,E118,E120,E121,E127	11
chr2	219111704	219111754	E032	1
chr2	219112003	219112115	E127	1
chr2	219112801	219113016	E127	1
chr2	219113510	219113573	E122	1
chr2	219113645	219113811	E056,E094,E100	3
chr2	219114727	219114848	E097	1
chr2	219116208	219116258	E017	1
chr2	219116439	219116555	E127	1
chr2	219117017	219117107	E127	1
chr2	219117365	219117849	E017,E029,E050,E051,E055,E056,E089,E090,E100,E120,E121,E124,E125,E126,E128	15
chr2	219117879	219117945	E100	1
chr2	219118028	219118316	E084,E085,E109	3
chr2	219120094	219120551	E006,E017,E028,E029,E032,E033,E034,E046,E051,E055,E056,E057,E059,E091,E100,E120,E124,E125,E126,E127,E128	21
chr2	219120690	219120730	E034	1
chr2	219120860	219120956	E034	1
chr2	219121033	219121128	E032,E086	2
chr2	219121559	219122746	E003,E004,E005,E006,E007,E008,E017,E021,E022,E028,E029,E032,E033,E034,E046,E050,E051,E055,E056,E057,E059,E080,E083,E084,E088,E089,E090,E091,E092,E093,E097,E098,E100,E109,E114,E116,E119,E121,E122,E123,E124,E127	42
chr2	219122795	219122845	E032	1
chr2	219122882	219122939	E032	1
chr2	219123423	219125065	E003,E004,E005,E006,E007,E008,E017,E021,E029,E032,E033,E046,E055,E056,E057,E080,E083,E084,E086,E088,E089,E090,E091,E092,E093,E097,E098,E100,E120,E121,E122,E124,E125,E126,E128	35
chr2	219125167	219126952	E003,E004,E006,E007,E008,E021,E022,E029,E032,E033,E046,E051,E055,E056,E080,E083,E084,E085,E086,E088,E089,E090,E091,E092,E094,E097,E098,E100,E109,E114,E116,E118,E120,E121,E124,E126	36
chr2	219126992	219127219	E055,E056,E084,E092,E097,E109,E120,E121	8
chr2	219127306	219127681	E055,E097,E118,E121	4
chr2	219128070	219128147	E100	1
chr2	219128442	219130033	E006,E021,E022,E029,E032,E034,E046,E050,E055,E056,E084,E085,E086,E091,E092,E093,E094,E097,E100,E109,E116,E118,E124,E126	24
chr2	219130319	219130370	E109	1
chr2	219130396	219130469	E032	1
chr2	219130593	219130802	E100,E116	2
chr2	219130901	219131046	E033,E051	2
chr2	219131166	219131259	E118	1
chr2	219131381	219131495	E118	1
chr2	219131577	219131705	E046,E100	2
chr2	219131785	219131924	E022,E090,E100	3
chr2	219131992	219132090	E116	1
chr2	219132161	219132247	E097	1
chr2	219132315	219132424	E116	1
chr2	219132534	219132678	E051,E091,E100	3
chr2	219133015	219133086	E097	1
chr2	219133818	219138094	E003,E004,E005,E006,E007,E008,E017,E021,E022,E028,E029,E032,E033,E034,E046,E050,E051,E055,E056,E057,E059,E080,E081,E082,E083,E084,E085,E086,E088,E089,E090,E091,E092,E093,E094,E097,E098,E100,E109,E114,E116,E117,E118,E119,E120,E121,E122,E123,E124,E125,E126,E127,E128	53
chr2	219138403	219138716	E033,E051,E084,E085,E092,E097,E100,E119,E127	9
chr2	219138723	219138868	E032,E094,E097,E098,E127	5
chr2	219139347	219139520	E055,E056	2
chr2	219139537	219139587	E089	1
chr2	219139742	219139819	E033,E034,E127	3
chr2	219140102	219140207	E100,E127	2
chr2	219140249	219140452	E029,E091,E097,E100,E124,E127	6
chr2	219140455	219140883	E120,E121,E127	3
chr2	219140919	219140970	E034	1
chr2	219141444	219142027	E098,E100,E109,E114,E121,E127	6
chr2	219142252	219142344	E127	1
chr2	219142764	219143153	E127	1
chr2	219143219	219143366	E127	1
chr2	219143657	219143860	E097,E100,E127	3
chr2	219143906	219143960	E100	1
chr2	219144126	219144236	E118,E127	2
chr2	219144350	219144490	E127	1
chr2	219144646	219144690	E097	1
chr2	219144819	219144965	E127	1
chr2	219145047	219145117	E118	1
chr2	219145179	219145535	E086,E127	2
chr2	219145930	219145984	E100	1
chr2	219146138	219146612	E028,E055,E056,E086,E089,E091,E094,E098,E100,E114,E119,E120,E121,E125,E126,E127,E128	17
chr2	219146664	219146848	E100,E127	2
chr2	219146879	219148409	E003,E005,E006,E017,E028,E032,E034,E046,E055,E056,E057,E080,E081,E082,E083,E086,E088,E089,E090,E091,E092,E093,E094,E097,E098,E100,E118,E119,E120,E121,E122,E125,E126,E127,E128	35
chr2	219148411	219148479	E046	1
chr2	219148515	219148621	E084,E127	2
chr2	219148813	219149541	E005,E006,E017,E028,E029,E032,E033,E034,E046,E051,E055,E056,E057,E059,E080,E084,E085,E086,E089,E091,E092,E094,E097,E098,E100,E109,E114,E116,E118,E119,E120,E121,E122,E123,E124,E125,E126,E127,E128	39
chr2	219149892	219149946	E098	1
chr2	219149977	219151018	E017,E028,E032,E033,E034,E046,E055,E056,E057,E080,E081,E082,E083,E085,E088,E089,E090,E092,E094,E097,E098,E100,E109,E118,E119,E120,E121,E125,E126,E127,E128	31
chr2	219151063	219152382	E003,E004,E005,E006,E007,E008,E017,E021,E022,E028,E029,E032,E033,E034,E046,E050,E051,E055,E056,E057,E059,E080,E081,E082,E083,E084,E085,E086,E088,E089,E090,E091,E092,E093,E094,E097,E098,E100,E109,E114,E116,E117,E118,E119,E120,E121,E122,E123,E124,E125,E126,E127,E128	53
chr2	219152420	219152927	E004,E029,E032,E033,E034,E046,E050,E051,E056,E057,E080,E084,E085,E088,E090,E091,E092,E093,E094,E097,E100,E109,E118,E119,E122,E123,E124,E125	28
chr2	219153178	219153364	E032,E034,E051,E097,E127	5
chr2	219153398	219154099	E004,E032,E033,E034,E057,E084,E085,E089,E091,E092,E093,E109,E117,E123,E127	15
chr2	219154317	219155223	E005,E006,E007,E017,E028,E029,E032,E033,E034,E046,E051,E055,E056,E057,E059,E080,E083,E084,E085,E086,E088,E089,E090,E091,E092,E093,E094,E097,E098,E100,E109,E116,E117,E118,E119,E120,E121,E122,E123,E125,E126,E127,E128	43
chr2	219155226	219158601	E003,E004,E005,E006,E007,E008,E017,E021,E022,E028,E029,E032,E033,E034,E046,E050,E051,E055,E056,E057,E059,E080,E082,E083,E084,E085,E086,E088,E089,E090,E091,E092,E093,E094,E097,E098,E100,E109,E114,E116,E118,E119,E120,E121,E122,E123,E124,E125,E126,E127,E128	51
chr2	219158717	219159370	E005,E022,E029,E032,E033,E046,E050,E051,E057,E084,E085,E091,E092,E094,E098,E100,E109,E114,E116,E123,E124,E127	22
chr2	219159423	219160360	E004,E005,E006,E021,E022,E028,E034,E057,E083,E084,E085,E086,E088,E091,E092,E094,E098,E109,E119,E122,E123,E127	22
chr2	219160381	219160439	E092	1
chr2	219160509	219160563	E098	1
chr2	219160958	219161305	E084,E086,E088,E091,E118,E123	6
chr2	219161644	219162020	E021,E022,E050,E051,E057,E083,E091,E114,E118,E119,E127	11
chr2	219162046	219162138	E091,E092	2
chr2	219162161	219162250	E118	1
chr2	219162522	219162635	E006,E028,E057,E119,E127	5
chr2	219162674	219163552	E005,E006,E028,E029,E055,E057,E059,E083,E084,E086,E091,E092,E094,E097,E098,E100,E109,E114,E118,E119,E122,E126,E127,E128	24
chr2	219163637	219163714	E051	1
chr2	219164397	219164451	E034	1
chr2	219164803	219165057	E123	1
chr2	219165097	219165240	E034,E123	2
chr2	219165703	219165756	E034	1
chr2	219165886	219166783	E003,E004,E005,E006,E007,E008,E017,E021,E022,E028,E029,E032,E033,E034,E046,E050,E051,E055,E056,E057,E059,E080,E081,E082,E083,E084,E085,E086,E088,E089,E090,E091,E092,E093,E094,E097,E098,E100,E109,E114,E116,E117,E118,E119,E120,E121,E122,E123,E124,E125,E126,E127,E128	53
chr2	219167950	219168000	E022	1
chr2	219169171	219169345	E003,E034,E050,E051,E091,E109,E118,E123,E126	9
chr2	219169907	219169996	E034,E091	2
chr2	219170470	219170618	E056,E121,E125	3
chr2	219171014	219171380	E084,E085,E109	3
chr2	219171470	219171522	E007	1
chr2	219171681	219171759	E083	1
chr2	219172187	219172367	E083	1
chr2	219172494	219172818	E080,E083,E092,E123	4
chr2	219172945	219173080	E034,E050,E055,E083,E093	5
chr2	219174663	219174767	E083	1
chr2	219174830	219174881	E084	1
chr2	219175256	219175306	E092	1
chr2	219175565	219176186	E005,E029,E083,E084,E085,E086,E088,E091,E092,E094,E098,E109,E118,E124	14
chr2	219176290	219177467	E004,E005,E007,E034,E080,E083,E084,E085,E086,E088,E091,E092,E094,E109,E114,E117,E118,E121,E123	19
chr2	219177516	219177613	E092	1
chr2	219177762	219177821	E098	1
chr2	219178401	219178539	E118	1
chr2	219178602	219178749	E029,E088,E124	3
chr2	219180074	219180205	E086,E092	2
chr2	219180323	219180392	E086	1
chr2	219180453	219181019	E029,E033,E034,E046,E050,E051,E083,E085,E086,E091,E092,E093,E094,E109,E114,E117,E118,E123	18
chr2	219181183	219182312	E003,E006,E017,E022,E028,E029,E033,E034,E046,E050,E051,E056,E057,E080,E084,E085,E088,E090,E091,E092,E093,E097,E109,E114,E117,E118,E120,E121,E122,E123,E124,E127	32
chr2	219182347	219182485	E029	1
chr2	219182535	219182985	E029,E093,E124	3
chr2	219183139	219183224	E050	1
chr2	219184470	219184530	E029	1
chr2	219184629	219184938	E029,E034,E050,E051,E055,E056,E080,E082,E086,E088,E092,E109,E114,E124	14
chr2	219185086	219185136	E034	1
chr2	219185431	219186107	E032,E033,E034,E057,E084,E093,E094,E124	8
chr2	219186184	219186257	E032,E034	2
chr2	219186594	219186634	E034	1
chr2	219186861	219189322	E003,E004,E005,E006,E007,E008,E017,E021,E022,E028,E029,E032,E033,E034,E046,E050,E051,E055,E056,E057,E059,E080,E081,E082,E083,E084,E085,E086,E088,E089,E090,E091,E092,E093,E094,E097,E098,E100,E109,E114,E116,E117,E118,E119,E120,E121,E122,E123,E124,E125,E126,E127,E128	53
chr2	219189549	219189633	E091,E097	2
chr2	219189769	219189850	E005,E086,E091	3
chr2	219190400	219190760	E004,E005,E090,E091,E120,E121	6
chr2	219190808	219190883	E021	1
chr2	219190988	219191061	E033	1
chr2	219191158	219191468	E093	1
chr2	219191971	219192053	E032,E083	2
chr2	219192208	219192625	E034,E050,E085,E088,E091,E093,E109,E116,E124	9
chr2	219192652	219192996	E029,E084,E085,E088,E116,E123	6
chr2	219193041	219193121	E116	1
chr2	219193906	219194001	E080	1
chr2	219194043	219195432	E029,E032,E033,E046,E050,E051,E080,E083,E088,E091,E093,E116,E118,E121,E123,E124	16
chr2	219195470	219195747	E029,E116	2
chr2	219196533	219196905	E006,E029,E055,E080,E089,E091,E092,E116,E123,E124,E126	11
chr2	219196954	219197344	E034,E051,E055,E092,E116,E118,E124	7
chr2	219197366	219197428	E050	1
chr2	219197559	219198496	E006,E017,E021,E029,E050,E051,E080,E083,E084,E086,E088,E089,E090,E091,E092,E093,E097,E098,E100,E116,E118,E123,E124	23
chr2	219199277	219199544	E116	1
chr2	219199671	219199816	E116	1
chr2	219200409	219200463	E094	1
chr2	219201124	219201168	E097	1
chr2	219201367	219201613	E021,E028,E057,E080,E109,E119,E127	7
chr2	219202237	219202287	E114	1
chr2	219202382	219202596	E034,E097,E118	3
chr2	219202861	219202911	E091	1
chr2	219204965	219205047	E083	1
chr2	219205254	219205383	E083	1
chr2	219205700	219205766	E007,E034	2
chr2	219207445	219207522	E055	1
chr2	219207647	219207777	E059	1
chr2	219207942	219208038	E118	1
chr2	219208230	219208334	E091	1
chr2	219208420	219208732	E006,E017,E028,E055,E056,E057,E080,E091,E120,E121,E125,E126,E128	13
chr2	219208849	219209156	E017,E028,E029,E097	4
chr2	219210171	219210267	E121	1
chr2	219210374	219210424	E114	1
chr2	219210447	219210527	E008	1
chr2	219210618	219210821	E086,E088,E092,E121	4
chr2	219210828	219210878	E022	1
chr2	219211612	219211659	E086	1
chr2	219212076	219212183	E098	1
chr2	219214471	219214535	E021,E086	2
chr2	219215426	219215466	E086	1
chr2	219216665	219216833	E086,E091,E127	3
chr2	219218281	219218335	E098	1
chr2	219218898	219219040	E118	1
chr2	219219226	219219356	E118	1
chr2	219219529	219220156	E005,E007,E022,E084,E085,E086,E088,E091,E092,E094,E109,E118	12
chr2	219220749	219220814	E092,E098	2
chr2	219220917	219220983	E034	1
chr2	219221263	219223029	E003,E004,E005,E006,E007,E008,E017,E021,E022,E028,E029,E032,E033,E034,E046,E050,E051,E055,E056,E057,E059,E080,E081,E082,E083,E084,E085,E086,E088,E089,E090,E091,E092,E093,E094,E097,E098,E100,E109,E114,E116,E117,E118,E119,E120,E121,E122,E123,E124,E125,E126,E127,E128	53
chr2	219223426	219223546	E091	1
chr2	219223766	219223818	E091	1
chr2	219223969	219224029	E086	1
chr2	219224067	219224525	E005,E080,E086,E088,E091,E098,E116,E118,E123	9
chr2	219224570	219224683	E091	1
chr2	219225139	219225594	E003,E029,E033,E046,E050,E051,E086,E089,E091,E093,E098,E100,E123,E124	14
chr2	219225856	219225917	E004	1
chr2	219226067	219226974	E004,E029,E055,E056,E059,E080,E084,E086,E091,E118,E123,E124	12
chr2	219227335	219227681	E086,E116,E118,E124	4
chr2	219227751	219227801	E022	1
chr2	219227807	219227867	E029	1
chr2	219228183	219228481	E029,E124	2
chr2	219228573	219228926	E029,E055,E086,E124	4
chr2	219228937	219228996	E086,E114	2
chr2	219229392	219229594	E051,E118	2
chr2	219230305	219230345	E034	1
chr2	219230747	219230809	E086,E097	2
chr2	219231265	219231323	E032	1
chr2	219231370	219233090	E003,E004,E005,E006,E007,E008,E017,E021,E022,E028,E029,E032,E033,E034,E046,E050,E051,E055,E056,E059,E080,E081,E083,E084,E085,E086,E088,E089,E090,E091,E092,E093,E094,E097,E098,E100,E109,E114,E116,E119,E120,E121,E122,E123,E124,E125,E126,E127,E128	49
chr2	219233315	219234577	E003,E004,E005,E006,E007,E008,E021,E022,E029,E032,E033,E034,E046,E050,E051,E055,E056,E080,E083,E084,E086,E088,E089,E090,E091,E092,E093,E094,E097,E098,E100,E114,E116,E118,E124,E128	36
chr2	219234594	219234687	E006,E124	2
chr2	219234764	219236400	E006,E017,E029,E032,E033,E034,E046,E051,E055,E056,E083,E086,E088,E089,E090,E091,E094,E097,E098,E100,E114,E118,E120,E124,E126	25
chr2	219236723	219236996	E029,E118,E124	3
chr2	219237692	219237772	E116	1
chr2	219238007	219238047	E086	1
chr2	219239604	219239764	E091	1
chr2	219239948	219240452	E006,E017,E055,E056,E057,E080,E081,E082,E086,E088,E089,E092,E097,E114,E117,E119,E120,E121,E122,E126,E127,E128	22
chr2	219240882	219240941	E082	1
chr2	219242122	219242174	E034	1
chr2	219242552	219243207	E029,E046,E056,E091,E100,E117,E119,E124	8
chr2	219243216	219243270	E100	1
chr2	219243830	219244081	E059,E123,E127	3
chr2	219244971	219245100	E034,E086	2
chr2	219246248	219247312	E003,E007,E029,E032,E033,E046,E080,E086,E088,E089,E090,E091,E097,E098,E100,E118,E124	17
chr2	219248634	219249206	E006,E008,E017,E028,E029,E034,E050,E055,E056,E057,E091,E092,E097,E100,E114,E117,E118,E121,E124,E126,E127	21
chr2	219249901	219249951	E092	1
chr2	219249970	219250046	E051	1
chr2	219250104	219250174	E114	1
chr2	219251231	219251307	E124	1
chr2	219251445	219252922	E003,E004,E006,E007,E008,E017,E021,E022,E029,E032,E033,E034,E046,E050,E051,E055,E056,E057,E059,E080,E081,E082,E083,E084,E085,E086,E088,E089,E090,E091,E092,E093,E094,E097,E098,E100,E109,E114,E117,E118,E120,E121,E122,E123,E124,E125,E126,E127,E128	49
chr2	219253008	219253605	E008,E029,E033,E051,E086,E097,E098,E118,E124	9
chr2	219253723	219253763	E086	1
chr2	219254036	219254115	E124	1
chr2	219254182	219254288	E124	1
chr2	219254321	219254796	E021,E046,E084,E118,E124	5
chr2	219255081	219255361	E118,E124	2
chr2	219255426	219255511	E121,E124	2
chr2	219255802	219256171	E021,E034,E091,E100,E124	5
chr2	219256204	219256303	E034,E091	2
chr2	219257065	219257115	E022	1
chr2	219257122	219257200	E124	1
chr2	219257366	219257720	E005,E022,E033,E034,E046,E051,E089,E114	8
chr2	219257726	219257887	E050,E051,E118	3
chr2	219257908	219257962	E093	1
chr2	219258092	219258172	E034,E124	2
chr2	219258510	219267228	E003,E004,E005,E006,E007,E008,E017,E021,E022,E028,E029,E032,E033,E034,E046,E050,E051,E055,E056,E057,E059,E080,E081,E082,E083,E084,E085,E086,E088,E089,E090,E091,E092,E093,E094,E097,E098,E100,E109,E114,E116,E117,E118,E119,E120,E121,E122,E123,E124,E125,E126,E127,E128	53
chr2	219267250	219267404	E032,E097,E124	3
chr2	219267527	219267610	E080	1
chr2	219267614	219267800	E097,E124	2
chr2	219267824	219267903	E029,E097	2
chr2	219267919	219268042	E033,E086,E124	3
chr2	219268093	219268290	E029,E033,E100,E124	4
chr2	219268780	219268915	E097	1
chr2	219269007	219272872	E003,E004,E005,E006,E007,E008,E017,E021,E022,E028,E029,E032,E033,E034,E046,E050,E051,E055,E056,E057,E059,E080,E081,E082,E083,E084,E085,E086,E088,E089,E090,E091,E092,E093,E094,E097,E098,E100,E109,E114,E116,E117,E118,E119,E120,E121,E122,E123,E124,E125,E126,E127,E128	53
chr2	219272887	219272957	E118	1
chr2	219273133	219273418	E032,E051,E086,E088,E089,E090,E098,E114,E123,E124	10
chr2	219274116	219274176	E086	1
chr2	219274553	219274645	E034,E051	2
chr2	219276490	219276610	E034	1
chr2	219277072	219277190	E114,E125	2
chr2	219277689	219277975	E033,E050,E051,E084,E085,E109,E124	7
chr2	219279100	219279159	E034	1
chr2	219282356	219282699	E003,E004,E007,E021,E022,E029,E084,E085,E086,E088,E109,E114,E118,E121	14
chr2	219282952	219283018	E084	1
chr2	219283067	219283117	E092	1
chr2	219283137	219283202	E029	1
chr2	219283256	219283401	E118	1
chr2	219283557	219284939	E003,E004,E008,E021,E022,E084,E085,E086,E088,E092,E094,E098,E109,E118	14
chr2	219285193	219285244	E084	1
chr2	219285328	219285426	E084,E109	2
chr2	219285841	219286235	E084,E085,E092,E109	4
chr2	219286551	219286601	E109	1
chr2	219287036	219287757	E004,E022,E050,E080,E084,E085,E109,E117,E123,E127	10
chr2	219287804	219287859	E109	1
chr2	219288216	219288296	E123	1
chr2	219288648	219288745	E118	1
chr2	219289015	219289294	E050,E051,E100	3
chr2	219290187	219290237	E055	1
chr2	219290366	219290585	E118	1
chr2	219290765	219290812	E034	1
chr2	219291740	219291833	E021	1
chr2	219291844	219291910	E003	1
chr2	219292573	219292822	E003,E008,E021,E022,E080,E091,E114,E118	8
chr2	219292942	219293060	E080,E118	2
chr2	219293141	219293212	E050	1
chr2	219293803	219293843	E034	1
chr2	219293993	219294216	E097,E118	2
chr2	219294529	219294602	E114	1
chr2	219295022	219295092	E118	1
chr2	219296273	219296346	E080	1
chr2	219296508	219296558	E084	1
chr2	219296664	219296952	E118	1
chr2	219297461	219297531	E118	1
chr2	219297535	219297595	E029	1
chr2	219299324	219299518	E114,E118	2
chr2	219299907	219299966	E007	1
chr2	219300478	219300679	E006,E017,E055,E056,E091	5
chr2	219301559	219301615	E097	1
chr2	219301633	219301694	E080	1
chr2	219303366	219303637	E006,E029,E032,E033,E083,E088,E090,E091,E092,E094,E097,E118,E121,E124,E126	15
chr2	219304661	219304915	E056,E080,E123	3
chr2	219305488	219305586	E118	1
chr2	219306221	219306271	E022	1
chr2	219306322	219306408	E118	1
chr2	219306916	219307144	E059	1
chr2	219307170	219307285	E091	1
chr2	219307652	219307702	E109	1
chr2	219307761	219307875	E109	1
chr2	219308237	219308317	E123	1
chr2	219309277	219309848	E005,E084,E085,E086,E091,E092,E109,E114,E117,E118	10
chr2	219310043	219310093	E091	1
chr2	219310383	219310453	E118	1
chr2	219310454	219310647	E084,E085,E091,E109	4
chr2	219311406	219311578	E080,E118	2
chr2	219312289	219312333	E080	1
chr2	219312398	219312448	E055	1
chr2	219313714	219314037	E004,E005,E006,E017,E028,E055,E056,E057,E059,E084,E085,E091,E094,E109,E114,E117,E118,E119,E120,E121,E122,E123,E127	23
chr2	219314438	219314628	E057	1
chr2	219314664	219314936	E057,E114,E118	3
chr2	219315307	219315357	E021	1
chr2	219316059	219316119	E003	1
chr2	219317148	219317405	E123	1
chr2	219325798	219325855	E093	1
chr2	219326341	219326404	E089,E090	2
chr2	219326446	219326546	E081,E118	2
chr2	219327180	219327235	E097	1
chr2	219329266	219329316	E032	1
chr2	219330724	219331249	E006,E008,E017,E028,E029,E032,E033,E034,E046,E050,E051,E055,E056,E057,E059,E080,E081,E083,E084,E086,E088,E089,E090,E091,E092,E093,E097,E098,E109,E114,E117,E118,E119,E120,E121,E122,E123,E124,E125,E126,E128	41
chr2	219335030	219335084	E097	1
chr2	219335250	219336181	E029,E032,E033,E034,E046,E059,E080,E124	8
chr2	219336731	219337088	E029,E032,E033,E046,E050,E051,E091,E094,E097,E098,E100,E109,E124	13
chr2	219337404	219337458	E056	1
chr2	219337834	219338038	E029,E124	2
chr2	219339409	219339499	E017,E121	2
chr2	219339813	219339877	E097	1
chr2	219340970	219341086	E006	1
chr2	219341213	219341297	E006,E088	2
chr2	219341376	219341737	E006,E017,E080,E086,E088,E089,E090,E097,E100,E126	10
chr2	219342216	219342269	E097	1
chr2	219342565	219342609	E097	1
chr2	219342991	219343071	E116	1
chr2	219343379	219343567	E126	1
chr2	219347496	219347716	E116,E120,E121,E125,E128	5
chr2	219350153	219350238	E022	1
chr2	219351067	219351227	E017,E118	2
chr2	219355241	219355324	E118	1
chr2	219359283	219359323	E034	1
chr2	219365437	219365507	E118	1
chr2	219365572	219365646	E029	1
chr2	219366257	219366850	E003,E004,E005,E006,E008,E017,E021,E022,E055,E056,E059,E081,E082,E083,E088,E089,E090,E091,E092,E094,E097,E120,E121,E122,E125,E126,E128	27
chr2	219367031	219367117	E122	1
chr2	219367821	219367966	E081	1
chr2	219370133	219370409	E081	1
chr2	219370615	219370720	E080	1
chr2	219370854	219370898	E080	1
chr2	219372306	219372406	E118	1
chr2	219378258	219378306	E080	1
chr2	219378391	219378609	E059,E128	2
chr2	219381429	219381595	E003,E029,E032,E033,E034,E046,E050,E051,E091,E109,E114,E116,E117,E118,E123,E124,E127	17
chr2	219381599	219381890	E032,E034,E116	3
chr2	219382279	219382941	E055,E056,E116,E125,E126,E128	6
chr2	219383077	219383233	E128	1
chr2	219389390	219389473	E118	1
chr2	219396846	219396919	E114	1
chr2	219401976	219402143	E028,E056,E083,E100,E109	5
chr2	219402523	219402672	E100,E116	2
chr2	219404802	219405088	E006,E017,E055,E080	4
chr2	219409412	219409462	E046	1
chr2	219410774	219411020	E059	1
chr2	219412839	219412941	E116	1
chr2	219419122	219419162	E034	1
chr2	219420324	219420632	E003,E004,E008,E021,E022,E123	6
chr2	219420751	219420810	E007	1
chr2	219422726	219423044	E029,E046,E050,E080,E120,E122,E124	7
chr2	219423098	219423189	E122	1
chr2	219423237	219423297	E122	1
chr2	219423770	219424042	E080,E086,E097	3
chr2	219428211	219428285	E118	1
chr2	219428688	219428757	E109	1
chr2	219431030	219431282	E029,E050,E051,E116,E124	5
chr2	219431314	219431364	E046	1
chr2	219431556	219431636	E080,E123	2
chr2	219431822	219431862	E034	1
chr2	219431992	219432262	E032,E033,E034,E051,E084,E116,E126	7
chr2	219432265	219435357	E003,E004,E005,E006,E007,E008,E017,E021,E022,E028,E029,E032,E033,E034,E046,E050,E051,E055,E056,E057,E059,E080,E081,E082,E083,E084,E085,E086,E088,E089,E090,E091,E092,E093,E094,E097,E098,E100,E109,E114,E116,E117,E118,E119,E120,E121,E122,E123,E124,E125,E126,E127,E128	53
chr2	219435372	219435430	E083	1
chr2	219435546	219435883	E006,E017,E055,E056,E080,E083,E092,E100,E116,E120,E121,E122,E125,E126,E128	15
chr2	219435977	219436141	E006,E034,E083,E091,E100	5
chr2	219436632	219436672	E034	1
chr2	219437339	219437417	E127	1
chr2	219437572	219437626	E127	1
chr2	219439820	219439874	E100	1
chr2	219439927	219439979	E034	1
chr2	219442286	219442432	E083	1
chr2	219442508	219442572	E083	1
chr2	219442629	219442944	E083	1
chr2	219443117	219443171	E083	1
chr2	219443362	219443496	E003	1
chr2	219445327	219445381	E056	1
chr2	219446763	219447151	E006,E017,E028,E029,E050,E055,E056,E057,E094,E100,E114,E116,E119,E120,E121,E122,E125,E126,E127,E128	20
chr2	219448738	219448778	E034	1
chr2	219448964	219449004	E034	1
chr2	219449068	219449209	E003,E004,E022,E051,E059,E114,E126,E127	8
chr2	219452119	219452173	E127	1
chr2	219454445	219454495	E114	1
chr2	219455678	219455722	E080	1
chr2	219461210	219461260	E091	1
chr2	219463358	219463558	E022,E059,E126,E128	4
chr2	219464183	219464246	E021,E126	2
chr2	219465348	219465420	E017,E021,E022,E034	4
chr2	219467188	219467238	E022	1
chr2	219467303	219467361	E021	1
chr2	219467440	219467498	E017,E021,E034,E055,E080	5
chr2	219469931	219469981	E089	1
chr2	219470090	219470566	E006,E008,E017,E051,E055,E056,E081,E082,E083,E086,E088,E089,E090,E092,E093,E100,E120,E121,E125,E126,E128	21
chr2	219470665	219470721	E089	1
chr2	219471845	219473187	E003,E004,E006,E007,E008,E017,E021,E022,E028,E055,E056,E057,E059,E080,E081,E082,E084,E086,E088,E089,E090,E091,E092,E097,E100,E114,E117,E119,E120,E121,E122,E125,E126,E127,E128	35
chr2	219475743	219476180	E022,E059	2
chr2	219476229	219476360	E022,E118	2
chr2	219477001	219477122	E022,E128	2
chr2	219480432	219480502	E118	1
chr2	219480724	219480916	E084,E109,E118	3
chr2	219480983	219481148	E092,E126	2
chr2	219482896	219483179	E003,E004,E028,E055,E056,E059,E080,E089,E090,E114,E117,E120,E121,E126	14
chr2	219483211	219483268	E090	1
chr2	219483286	219483494	E003,E021,E056,E083,E089,E114,E118,E120,E121	9
chr2	219484298	219484472	E126	1
chr2	219484671	219484741	E118	1
chr2	219487446	219487642	E055,E056,E082,E083,E086,E088,E089,E114,E120,E121,E128	11
chr2	219487658	219487866	E004,E083,E122	3
chr2	219487881	219487943	E091	1
chr2	219488002	219488059	E088,E089	2
chr2	219488108	219488269	E090,E124	2
chr2	219491248	219491367	E117	1
chr2	219492926	219492966	E034	1
chr2	219494959	219495091	E056,E084,E121,E126	4
chr2	219495328	219495478	E092,E120,E121	3
chr2	219496580	219497132	E017,E028,E055,E056,E057,E083,E088,E100,E114,E119,E120,E122,E125,E127,E128	15
chr2	219497543	219497593	E021	1
chr2	219498846	219499064	E121	1
chr2	219499125	219499186	E005	1
chr2	219500514	219500767	E004	1
chr2	219501329	219501370	E034	1
chr2	219505247	219505299	E114	1
chr2	219505391	219505504	E114	1
chr2	219507485	219507588	E034,E118	2
chr2	219508155	219508220	E114	1
chr2	219508856	219508929	E127	1
chr2	219509643	219510444	E017,E028,E055,E056,E057,E084,E085,E086,E091,E092,E098,E114,E116,E119,E120,E122,E125,E126,E127,E128	20
chr2	219511002	219511062	E005	1
chr2	219511662	219511702	E034	1
chr2	219512336	219512386	E032	1
chr2	219513188	219513650	E003,E004,E006,E007,E008,E017,E021,E022,E028,E029,E032,E033,E034,E046,E050,E051,E055,E056,E057,E059,E080,E081,E082,E083,E085,E086,E088,E089,E090,E091,E092,E093,E094,E097,E098,E100,E109,E114,E116,E117,E118,E119,E120,E121,E122,E123,E124,E125,E126,E127,E128	51
chr2	219513786	219513836	E021	1
chr2	219514281	219514335	E127	1
chr2	219514594	219514725	E051	1
chr2	219515471	219515555	E029	1
chr2	219520524	219520801	E089,E100,E120,E121	4
chr2	219521496	219521538	E034	1
chr2	219521954	219522004	E050	1
chr2	219523259	219524979	E003,E004,E005,E006,E007,E008,E017,E021,E022,E028,E029,E032,E033,E034,E046,E050,E051,E055,E056,E057,E059,E080,E081,E082,E083,E084,E085,E086,E088,E089,E090,E091,E092,E093,E094,E097,E098,E100,E109,E114,E116,E117,E118,E119,E120,E121,E122,E123,E124,E125,E126,E127,E128	53
chr2	219526217	219526267	E114	1
chr2	219527160	219527292	E118,E127	2
chr2	219527448	219527502	E100	1
chr2	219530915	219530955	E034	1
chr2	219533042	219533082	E034	1
chr2	219535895	219537263	E003,E004,E005,E006,E007,E008,E017,E021,E022,E028,E029,E032,E033,E034,E046,E050,E051,E055,E056,E057,E059,E080,E081,E082,E083,E084,E085,E086,E088,E089,E090,E091,E092,E093,E094,E097,E098,E100,E109,E114,E116,E117,E118,E119,E120,E121,E122,E123,E124,E125,E126,E127,E128	53
chr2	219537565	219537605	E034	1
chr2	219537752	219537841	E118	1
chr2	219540825	219540875	E032	1
chr2	219542305	219542499	E005,E091,E123	3
chr2	219543750	219544260	E006,E017,E029,E033,E046,E055,E056,E100,E109,E123,E124	11
chr2	219545171	219545231	E029	1
chr2	219546971	219547085	E117	1
chr2	219551596	219552570	E003,E004,E005,E006,E007,E008,E017,E021,E022,E028,E029,E032,E033,E034,E046,E050,E051,E055,E056,E057,E059,E080,E081,E082,E083,E084,E085,E086,E088,E089,E090,E091,E092,E093,E094,E097,E098,E100,E109,E114,E116,E117,E118,E119,E120,E121,E122,E123,E124,E125,E126,E127,E128	53
chr2	219553208	219553359	E005	1
chr2	219553540	219553628	E005	1
chr2	219555885	219556309	E017,E055,E056,E059,E089,E090,E100,E120,E121,E125,E126,E128	12
chr2	219558874	219558924	E007	1
chr2	219559043	219559776	E005,E007,E017,E056,E086,E120,E121,E125,E126,E128	10
chr2	219563699	219563947	E120,E121	2
chr2	219564576	219564701	E124	1
chr2	219566361	219566511	E059	1
chr2	219566580	219567007	E028,E059,E119,E125,E128	5
chr2	219568229	219568325	E091	1
chr2	219568505	219568565	E122	1
chr2	219570704	219570944	E055,E056,E091,E120	4
chr2	219571030	219571084	E091	1
chr2	219572442	219572528	E021	1
chr2	219572795	219573182	E008,E033,E116	3
chr2	219573330	219573370	E034	1
chr2	219574417	219574591	E032,E034	2
chr2	219574680	219576612	E003,E004,E005,E006,E007,E008,E017,E021,E022,E028,E029,E032,E033,E034,E046,E050,E051,E055,E056,E057,E059,E080,E081,E082,E083,E084,E085,E086,E088,E089,E090,E091,E092,E093,E094,E097,E098,E100,E109,E114,E116,E117,E118,E119,E120,E121,E122,E123,E124,E125,E126,E127,E128	53
chr2	219576760	219576899	E032	1
chr2	219578791	219579012	E029,E100,E124	3
chr2	219579045	219579123	E080	1
chr2	219579247	219579420	E080	1
chr2	219579782	219580462	E006,E017,E028,E029,E055,E056,E059,E081,E086,E088,E119,E124,E126	13
chr2	219580740	219580795	E081	1
chr2	219580834	219581094	E017,E081,E082,E083,E120,E122,E125,E126,E127,E128	10
chr2	219581781	219581852	E080,E127	2
chr2	219582029	219582482	E006,E017,E028,E029,E055,E056,E057,E080,E084,E085,E092,E094,E109,E117,E119,E123,E124,E125,E126,E128	20
chr2	219582842	219582995	E029,E109	2
chr2	219583518	219583630	E003	1
chr2	219584063	219584131	E085	1
chr2	219584292	219584434	E121,E123	2
chr2	219585276	219585336	E003	1
chr2	219585467	219585814	E003,E004,E008,E021,E022,E059	6
chr2	219586351	219586492	E092,E094	2
chr2	219586717	219587021	E094,E123	2
chr2	219587243	219587737	E004,E005,E006,E056,E059,E080,E083,E123	8
chr2	219587746	219588207	E004,E029,E050,E059,E080,E093,E123,E124	8
chr2	219588220	219588446	E029,E051,E119,E124	4
chr2	219590871	219590992	E004,E050,E114	3
chr2	219592458	219592856	E003,E004,E006,E008,E017,E021,E022,E028,E029,E034,E050,E051,E055,E056,E057,E059,E091,E109,E114,E117,E118,E119,E120,E121,E122,E123,E124,E126,E127,E128	30
chr2	219594204	219594254	E093	1
chr2	219595397	219595604	E029,E059	2
chr2	219595690	219595879	E059,E080	2
chr2	219596073	219596899	E003,E004,E005,E006,E008,E017,E021,E022,E028,E029,E033,E046,E055,E056,E057,E059,E080,E083,E084,E085,E086,E088,E090,E091,E094,E097,E098,E100,E109,E114,E117,E118,E119,E120,E121,E122,E123,E124,E125,E126,E127,E128	42
chr2	219596997	219597085	E055	1
chr2	219597130	219597190	E004	1
chr2	219597276	219597326	E085	1
chr2	219597409	219597916	E006,E017,E029,E056,E084,E119,E120,E121,E124	9
chr2	219598034	219599257	E005,E006,E017,E028,E029,E046,E050,E051,E055,E056,E057,E059,E091,E093,E094,E098,E100,E114,E116,E118,E119,E120,E121,E124,E125,E126,E127,E128	28
chr2	219599403	219599473	E124	1
chr2	219600742	219600802	E005	1
chr2	219601340	219601558	E028,E057,E090,E119,E127	5
chr2	219607253	219607354	E017,E120,E121	3
chr2	219607528	219607593	E029	1
chr2	219607781	219608139	E029,E046,E091,E116,E120,E121,E123,E124	8
chr2	219609074	219609165	E124	1
chr2	219609262	219609712	E028,E029,E046,E093,E116,E124	6
chr2	219609723	219609810	E029	1
chr2	219609851	219611037	E006,E017,E028,E029,E046,E055,E056,E057,E059,E080,E081,E082,E083,E084,E086,E088,E089,E090,E091,E092,E094,E098,E100,E114,E118,E119,E120,E121,E123,E124,E125,E126,E127,E128	34
chr2	219611141	219611185	E080	1
chr2	219611198	219611413	E055,E059,E090	3
chr2	219611861	219611911	E051	1
chr2	219611947	219612007	E029	1
chr2	219612076	219612374	E084,E085	2
chr2	219613440	219614085	E029,E084,E085,E109,E118,E124	6
chr2	219614736	219614975	E028,E057,E080,E114,E119	5
chr2	219618999	219619155	E088	1
chr2	219620000	219621141	E088,E118	2
chr2	219621154	219621224	E118	1
chr2	219621467	219621584	E088,E092	2
chr2	219621643	219621819	E080,E088	2
chr2	219621862	219622036	E003,E021,E088	3
chr2	219623445	219623525	E119	1
chr2	219624554	219624718	E004,E119,E123,E127	4
chr2	219625036	219625756	E028,E057,E091,E119,E127	5
chr2	219626029	219626123	E118	1
chr2	219627722	219627795	E003	1
chr2	219629096	219629163	E007	1
chr2	219630784	219630984	E118	1
chr2	219631285	219631355	E118	1
chr2	219636998	219637097	E007,E021,E022	3
chr2	219637649	219637729	E118	1
chr2	219638011	219638074	E022	1
chr2	219640808	219640988	E029,E124	2
chr2	219641117	219641181	E124	1
chr2	219641314	219641493	E029,E124	2
chr2	219641963	219642013	E055	1
chr2	219642083	219642163	E057	1
chr2	219642206	219642256	E091	1
chr2	219642381	219642624	E091	1
chr2	219642829	219643002	E055,E056,E120	3
chr2	219644382	219644594	E094,E109	2
chr2	219644738	219645167	E059,E097,E116	3
chr2	219645307	219645377	E118	1
chr2	219645601	219647670	E003,E004,E006,E007,E008,E021,E022,E028,E029,E050,E055,E056,E059,E080,E083,E084,E085,E086,E088,E089,E090,E091,E092,E093,E094,E097,E098,E100,E109,E114,E118,E119,E120,E121,E122,E124,E125,E126,E128	39
chr2	219647672	219647724	E092	1
chr2	219648093	219648222	E059,E084,E085	3
chr2	219648476	219648697	E084,E092,E118	3
chr2	219649040	219649129	E085	1
chr2	219649184	219649246	E029	1
chr2	219649326	219649376	E092	1
chr2	219649936	219650245	E003,E004,E084,E085,E086,E092,E094,E109,E118,E124	10
chr2	219650339	219650390	E092	1
chr2	219651760	219651900	E004	1
chr2	219652669	219652840	E120	1
chr2	219653120	219653194	E022	1
chr2	219653384	219653841	E004,E055,E119,E120,E126	5
chr2	219655068	219655132	E109	1
chr2	219655934	219656088	E029	1
chr2	219656185	219656236	E022	1
chr2	219659956	219660123	E005,E109	2
chr2	219663704	219664326	E003,E004,E017,E021,E022,E050,E080,E083,E084,E085,E088,E092,E094,E109,E114,E123,E125,E128	18
chr2	219664394	219665093	E003,E004,E008,E021,E022,E084,E085,E088,E092,E094,E114	11
chr2	219665454	219665549	E081,E082	2
chr2	219666623	219666776	E120,E121	2
chr2	219667110	219667632	E006,E033,E034,E050,E051,E081,E082,E088,E109,E114,E116,E125	12
chr2	219669793	219669953	E059	1
chr2	219670037	219671664	E003,E004,E005,E006,E008,E017,E021,E022,E028,E029,E046,E050,E051,E055,E056,E057,E059,E080,E083,E084,E085,E086,E088,E089,E090,E091,E092,E093,E094,E097,E098,E100,E109,E114,E116,E117,E118,E119,E120,E121,E122,E123,E124,E125,E126,E127,E128	47
chr2	219672550	219672683	E006,E017,E100,E126	4
chr2	219674346	219674418	E029	1
chr2	219675039	219675432	E006,E017,E059	3
chr2	219676107	219676407	E017,E029,E089,E091,E097,E120,E124	7
chr2	219676923	219676977	E100	1
chr2	219678754	219678984	E084,E109	2
chr2	219679489	219679599	E109	1
chr2	219679942	219680360	E080	1
chr2	219681132	219681658	E100,E120,E121	3
chr2	219682357	219682444	E029	1
chr2	219683714	219684114	E029,E046,E059,E120,E124	5
chr2	219684117	219684272	E059	1
chr2	219684797	219684851	E100	1
chr2	219684891	219685552	E017,E029,E046,E050,E056,E059,E100,E117,E120,E121,E124,E126	12
chr2	219686390	219686565	E004,E022,E059	3
chr2	219686696	219686747	E121	1
chr2	219687178	219687258	E059,E080	2
chr2	219687266	219687789	E080,E089,E120,E121	4
chr2	219687944	219688104	E029	1
chr2	219688236	219688409	E029,E059,E100,E109	4
chr2	219689457	219689511	E056	1
chr2	219691275	219691392	E029,E124	2
chr2	219691680	219691734	E100	1
chr2	219692945	219693049	E118	1
chr2	219693335	219693468	E100	1
chr2	219694602	219695271	E057,E089,E090,E100,E120,E121,E126,E127	8
chr2	219695456	219695633	E089,E121,E126	3
chr2	219696115	219698370	E055,E056,E057,E059,E089,E090,E093,E100,E117,E118,E120,E121,E122,E124,E126,E127	16
chr2	219699195	219699277	E120	1
chr2	219699454	219699811	E086,E089,E117,E120,E121	5
chr2	219701647	219701697	E089	1
chr2	219704084	219704859	E006,E017,E028,E029,E055,E056,E057,E059,E100,E117,E119,E120,E121,E124,E125,E126,E128	17
chr2	219706542	219706681	E059	1
chr2	219707610	219707660	E109	1
chr2	219709268	219709318	E051	1
chr2	219711657	219711718	E097	1
chr2	219711809	219711918	E118	1
chr2	219712097	219712760	E003,E004,E005,E006,E007,E008,E017,E021,E022,E028,E029,E032,E033,E034,E046,E050,E051,E055,E056,E057,E059,E080,E082,E083,E084,E085,E086,E088,E089,E090,E091,E092,E093,E094,E097,E098,E100,E109,E114,E116,E117,E118,E119,E120,E121,E122,E123,E124,E125,E126,E127,E128	52
chr2	219712964	219713018	E100	1
chr2	219713210	219713303	E046	1
chr2	219713411	219713461	E032	1
chr2	219714440	219714814	E021,E028,E057,E100,E114,E117,E119,E120,E121,E125,E127,E128	12
chr2	219715057	219715246	E017,E056,E100	3
chr2	219715646	219715700	E100	1
chr2	219716141	219716230	E121	1
chr2	219717055	219717095	E034	1
chr2	219717165	219717229	E032,E034	2
chr2	219717458	219717555	E008	1
chr2	219717617	219718091	E003,E004,E005,E006,E007,E008,E017,E021,E022,E028,E029,E032,E033,E034,E046,E050,E051,E055,E056,E057,E059,E080,E081,E082,E083,E085,E086,E088,E089,E090,E091,E092,E093,E094,E097,E109,E114,E116,E118,E119,E120,E121,E122,E123,E124,E125,E126,E127,E128	49
chr2	219718202	219718385	E021,E022,E032,E033,E034	5
chr2	219718476	219718872	E004,E005,E021,E022,E028,E029,E034,E050,E051,E055,E056,E057,E091,E097,E100,E109,E114,E117,E119,E120,E121,E123,E124,E125,E127,E128	26
chr2	219718916	219719071	E021,E034	2
chr2	219719094	219719184	E008	1
chr2	219720061	219720189	E003,E008,E022	3
chr2	219720194	219720244	E021	1
chr2	219720245	219720322	E004,E022	2
chr2	219720355	219720415	E003	1
chr2	219720488	219720577	E003	1
chr2	219720710	219720758	E086	1
chr2	219720789	219720932	E004,E008	2
chr2	219720975	219721673	E004,E005,E021,E034,E050,E051,E057,E080,E086,E088,E091,E093,E118	13
chr2	219721752	219721845	E004	1
chr2	219722140	219722339	E007,E022,E083,E114	4
chr2	219722356	219722514	E003,E021,E051	3
chr2	219722529	219722569	E034	1
chr2	219722624	219722664	E034	1
chr2	219723090	219723187	E007	1
chr2	219723208	219723374	E021,E032,E034	3
chr2	219723748	219724901	E003,E004,E005,E007,E008,E021,E022,E032,E051,E055,E056,E080,E086,E088,E091,E092,E100,E118,E119,E121,E124	21
chr2	219724902	219725195	E004,E005,E008,E032,E059,E091,E092,E121	8
chr2	219725206	219726275	E003,E004,E005,E006,E007,E008,E017,E021,E022,E028,E032,E033,E034,E050,E051,E055,E056,E057,E059,E080,E081,E082,E083,E084,E086,E088,E089,E090,E091,E092,E093,E094,E097,E100,E109,E116,E117,E118,E120,E121,E122,E123,E125,E127,E128	45
chr2	219726589	219726656	E032	1
chr2	219726739	219726884	E080	1
chr2	219726938	219727000	E021,E051	2
chr2	219727768	219727838	E034	1
chr2	219727863	219727928	E114	1
chr2	219728629	219728688	E034	1
chr2	219730127	219730339	E005,E091	2
chr2	219732005	219732079	E021	1
chr2	219732084	219732198	E029	1
chr2	219732620	219733126	E032,E091,E092,E097,E116	5
chr2	219733321	219733401	E116	1
chr2	219733900	219733940	E086	1
chr2	219734011	219734094	E046	1
chr2	219735209	219735259	E114	1
chr2	219735604	219736060	E021,E022,E032,E034,E050,E051,E059,E100,E116,E118,E124	11
chr2	219736061	219736140	E118	1
chr2	219736177	219736295	E021,E034,E118	3
chr2	219736412	219736734	E021,E032,E033,E034,E050,E051,E081,E086,E116	9
chr2	219736770	219737104	E003,E008,E021,E022,E032,E046	6
chr2	219737326	219737761	E003,E004,E005,E008,E021,E022,E032,E118	8
chr2	219737778	219737954	E003,E008,E021	3
chr2	219737995	219738742	E003,E007,E008,E021,E032,E033,E034,E050,E051,E055,E081,E082,E084,E086,E088,E092,E114,E118	18
chr2	219738992	219739269	E003,E007,E032,E114	4
chr2	219739271	219739353	E028	1
chr2	219739460	219739510	E007	1
chr2	219739649	219739689	E034	1
chr2	219740670	219740879	E050,E123	2
chr2	219741186	219741236	E046	1
chr2	219741238	219741939	E003,E004,E005,E006,E007,E008,E017,E021,E022,E028,E029,E032,E033,E034,E046,E050,E051,E055,E056,E057,E059,E080,E081,E082,E083,E085,E086,E088,E089,E090,E091,E092,E093,E094,E097,E098,E100,E109,E114,E116,E117,E118,E119,E120,E121,E122,E123,E124,E125,E126,E127,E128	52
chr2	219741948	219742389	E004,E032,E033,E034,E046,E091,E116,E121	8
chr2	219742726	219742867	E086,E121	2
chr2	219743244	219743285	E034	1
chr2	219743305	219746188	E003,E004,E007,E021,E022,E029,E032,E033,E034,E046,E050,E051,E055,E059,E084,E086,E089,E090,E091,E092,E093,E097,E100,E109,E116,E118,E120,E121,E124,E127	30
chr2	219746217	219746865	E003,E021,E032,E033,E034,E046,E057,E116	8
chr2	219746919	219747079	E116,E118,E127	3
chr2	219747083	219747133	E032	1
chr2	219747184	219748456	E007,E021,E022,E028,E032,E033,E034,E046,E050,E051,E055,E056,E057,E059,E081,E083,E086,E088,E089,E090,E091,E092,E093,E097,E109,E116,E118,E119,E120,E121,E124,E126,E127	33
chr2	219748490	219749292	E003,E004,E007,E008,E021,E022,E028,E032,E033,E034,E050,E051,E055,E056,E057,E083,E086,E088,E090,E091,E092,E098,E109,E116,E118,E119,E121,E127	28
chr2	219749499	219749554	E034	1
chr2	219750046	219750097	E034	1
chr2	219750549	219751722	E007,E032,E033,E057,E081,E082,E086,E088,E089,E090,E091,E097,E116,E120,E121,E126,E127	17
chr2	219751846	219751997	E034	1
chr2	219752014	219752064	E121	1
chr2	219753082	219753152	E118	1
chr2	219754498	219754556	E034	1
chr2	219755280	219755353	E032	1
chr2	219755377	219755420	E034	1
chr2	219755654	219755694	E034	1
chr2	219755791	219755908	E033,E034	2
chr2	219756387	219756497	E055,E086,E089,E126	4
chr2	219756617	219763670	E003,E004,E005,E006,E007,E008,E017,E021,E022,E028,E029,E032,E033,E034,E046,E050,E051,E055,E056,E057,E059,E080,E081,E082,E083,E084,E085,E086,E088,E089,E090,E091,E092,E093,E094,E097,E098,E100,E109,E114,E116,E117,E118,E119,E120,E121,E122,E123,E124,E125,E126,E127,E128	53
chr2	219763870	219763934	E097	1
chr2	219764025	219764131	E003,E022,E116	3
chr2	219765440	219765668	E032,E055,E056,E088,E126	5
chr2	219766742	219766899	E126	1
chr2	219767293	219767360	E091	1
chr2	219768615	219768792	E094	1
chr2	219768914	219769320	E059,E122	2
chr2	219769957	219770007	E114	1
chr2	219770465	219770733	E120,E121	2
chr2	219771287	219771357	E118	1
chr2	219771964	219772058	E114	1
chr2	219772448	219772551	E034	1
chr2	219772899	219772939	E034	1
chr2	219773314	219773372	E033	1
chr2	219773452	219774442	E003,E004,E005,E006,E007,E008,E017,E021,E022,E028,E029,E032,E033,E034,E046,E050,E051,E055,E056,E057,E059,E080,E081,E082,E083,E084,E085,E086,E088,E089,E090,E091,E092,E093,E094,E097,E098,E100,E109,E114,E116,E118,E119,E120,E121,E122,E123,E124,E125,E126,E127,E128	52
chr2	219774455	219774515	E003	1
chr2	219774608	219774731	E123	1
chr2	219775298	219775869	E081,E082,E089	3
chr2	219776310	219776484	E008,E091	2
chr2	219779543	219780006	E091	1
chr2	219780117	219780285	E091,E128	2
chr2	219783122	219783237	E109	1
chr2	219792024	219792345	E081,E088,E091	3
chr2	219792682	219792902	E091	1
chr2	219795043	219795121	E005	1
chr2	219804730	219804793	E091	1
chr2	219809809	219810006	E123	1
chr2	219818311	219818525	E003,E004,E021,E022,E114,E118	6
chr2	219819795	219819895	E081	1
chr2	219821516	219821584	E091	1
chr2	219822500	219822672	E092,E109	2
chr2	219823021	219823203	E007,E032	2
chr2	219823256	219823322	E032	1
chr2	219823794	219824798	E003,E004,E005,E006,E007,E008,E017,E021,E022,E028,E032,E033,E034,E046,E050,E051,E055,E056,E057,E059,E080,E081,E082,E083,E084,E085,E086,E088,E089,E090,E091,E092,E093,E094,E097,E098,E100,E109,E114,E116,E118,E119,E120,E121,E122,E123,E124,E125,E126,E127,E128	51
chr2	219824923	219824973	E082	1
chr2	219825138	219825352	E032,E056,E081,E082,E092,E114,E118	7
chr2	219825370	219825581	E008,E082,E093,E118	4
chr2	219825754	219825804	E007	1
chr2	219826116	219826300	E008,E032,E034	3
chr2	219826365	219826782	E003,E007,E008,E021,E022,E050,E080,E081,E082,E086,E089,E091,E093	13
chr2	219826877	219826924	E034	1
chr2	219827503	219829450	E003,E004,E005,E006,E007,E008,E017,E021,E022,E028,E032,E033,E034,E046,E050,E051,E055,E056,E057,E059,E080,E081,E082,E083,E084,E085,E086,E088,E089,E090,E091,E092,E093,E097,E098,E100,E109,E114,E116,E117,E118,E119,E120,E121,E122,E123,E125,E126,E127,E128	50
chr2	219831483	219831543	E004	1
chr2	219834564	219834625	E050	1
chr2	219835597	219835951	E084,E085,E100,E121,E124	5
chr2	219836063	219836123	E004	1
chr2	219838066	219838120	E120	1
chr2	219840138	219840640	E084,E085,E109,E114,E122,E123	6
chr2	219840663	219840765	E109	1
chr2	219842182	219842222	E034	1
chr2	219844478	219845270	E003,E004,E005,E006,E007,E008,E017,E021,E022,E028,E029,E032,E033,E034,E046,E050,E051,E055,E056,E057,E059,E080,E081,E082,E083,E084,E085,E086,E088,E089,E090,E091,E092,E093,E094,E097,E098,E100,E109,E114,E116,E117,E118,E119,E120,E121,E122,E123,E124,E125,E126,E127,E128	53
chr2	219845516	219845608	E021,E022	2
chr2	219845639	219846381	E003,E004,E007,E008,E021,E022,E028,E032,E033,E034,E050,E055,E056,E088,E089,E090,E092,E109,E114	19
chr2	219846571	219847897	E003,E004,E007,E008,E017,E021,E022,E028,E032,E033,E034,E050,E051,E055,E056,E057,E059,E080,E081,E083,E084,E085,E086,E088,E089,E090,E092,E093,E097,E100,E109,E114,E118,E120,E121,E125,E127	37
chr2	219848224	219848720	E003,E004,E007,E008,E022,E032,E050,E051,E055,E109,E118,E121	12
chr2	219848759	219849858	E003,E004,E007,E008,E021,E022,E032,E050,E051,E056,E059,E080,E081,E082,E083,E086,E088,E089,E090,E092,E122	21
chr2	219849954	219850004	E022	1
chr2	219850015	219850949	E003,E004,E007,E008,E021,E022,E080,E082,E088,E123	10
chr2	219851335	219851470	E051	1
chr2	219851527	219851618	E051	1
chr2	219855657	219855913	E003,E022	2
chr2	219856074	219856114	E034	1
chr2	219856457	219856999	E003,E004,E006,E007,E008,E017,E021,E022,E028,E055,E056,E057,E080,E084,E085,E086,E088,E089,E092,E118,E119,E120,E121,E126,E127	25
chr2	219857238	219857294	E007	1
chr2	219857461	219857545	E021	1
chr2	219857568	219857664	E007	1
chr2	219857742	219857999	E003,E007,E008,E021,E022,E050,E055,E056,E080,E081,E082,E086,E092,E100,E118,E121	16
chr2	219858007	219859137	E003,E004,E007,E008,E021,E022,E028,E034,E050,E051,E055,E056,E057,E059,E080,E084,E086,E089,E091,E092,E109,E118,E119,E121,E123,E126,E128	27
chr2	219859501	219859551	E022	1
chr2	219859678	219859769	E007	1
chr2	219859821	219859881	E003	1
chr2	219860163	219860268	E032	1
chr2	219860529	219861214	E003,E004,E005,E006,E007,E008,E017,E021,E022,E028,E029,E032,E033,E034,E046,E050,E051,E055,E056,E057,E059,E080,E081,E082,E083,E084,E085,E086,E088,E089,E090,E091,E092,E093,E094,E097,E098,E100,E109,E114,E116,E117,E118,E119,E120,E121,E122,E123,E124,E125,E126,E127,E128	53
chr2	219861314	219861438	E098	1
chr2	219861465	219861618	E004,E033,E092	3
chr2	219861633	219862079	E080,E084,E085,E089,E094,E098,E100,E109,E121	9
chr2	219862741	219862858	E098	1
chr2	219863098	219863156	E032	1
chr2	219863271	219865930	E003,E004,E005,E007,E008,E021,E022,E032,E033,E034,E050,E051,E080,E084,E092,E093,E094,E098,E109,E114,E117,E126	22
chr2	219865956	219866078	E021,E022	2
chr2	219866110	219868313	E003,E004,E007,E008,E021,E022,E028,E032,E033,E034,E046,E050,E051,E055,E056,E057,E080,E083,E084,E085,E086,E088,E089,E091,E092,E093,E094,E098,E100,E109,E114,E116,E118,E119,E121,E123,E125,E127	38
chr2	219868411	219868470	E007	1
chr2	219868548	219868602	E098	1
chr2	219869140	219869190	E051	1
chr2	219871677	219871761	E121	1
chr2	219872987	219873197	E084,E085,E086,E114	4
chr2	219874489	219874539	E051	1
chr2	219874950	219875153	E003,E004,E008,E021,E022,E028,E032,E034,E050,E080,E084,E085,E086,E092,E109,E114	16
chr2	219875284	219875372	E032	1
chr2	219875816	219875916	E120	1
chr2	219882056	219882682	E081,E082,E089,E090,E092	5
chr2	219883432	219883472	E034	1
chr2	219883835	219883875	E034	1
chr2	219885464	219885651	E055,E059,E088,E089,E098	5
chr2	219886397	219886660	E088	1
chr2	219888545	219888657	E088	1
chr2	219889095	219889242	E007,E051	2
chr2	219890871	219891670	E059	1
chr2	219891710	219891801	E080	1
chr2	219891904	219892017	E080	1
chr2	219894312	219894850	E003,E004,E006,E007,E008,E017,E021,E022,E028,E029,E032,E033,E034,E046,E050,E051,E055,E056,E057,E059,E080,E081,E082,E083,E084,E085,E086,E088,E089,E090,E091,E092,E093,E094,E097,E098,E100,E109,E114,E116,E118,E119,E120,E121,E122,E123,E124,E125,E126,E127,E128	51
chr2	219894971	219895017	E034	1
chr2	219895863	219895945	E119	1
chr2	219896265	219896372	E121	1
chr2	219897403	219897513	E059	1
chr2	219899724	219899801	E085,E114	2
chr2	219900812	219900887	E003	1
chr2	219902665	219903117	E084,E092,E094,E114,E118	5
chr2	219906075	219906589	E003,E004,E006,E007,E008,E017,E021,E022,E028,E033,E034,E050,E051,E055,E056,E059,E080,E081,E082,E084,E085,E086,E088,E090,E091,E092,E093,E100,E109,E114,E120,E121,E122,E125,E126,E128	36
chr2	219907528	219907767	E084,E085,E086,E092,E094,E109,E114,E118	8
chr2	219910664	219911080	E003,E004,E006,E007,E008,E017,E021,E022,E028,E034,E050,E051,E055,E056,E059,E080,E083,E084,E085,E086,E088,E089,E090,E091,E092,E093,E100,E109,E114,E118,E120,E121,E122,E123,E125,E127,E128	37
chr2	219913369	219913419	E114	1
chr2	219913989	219914404	E028,E084,E085,E092,E094,E109,E118	7
chr2	219914446	219914618	E092	1
chr2	219914661	219914725	E109	1
chr2	219914962	219915024	E055,E092	2
chr2	219915089	219915166	E092	1
chr2	219915300	219915357	E092	1
chr2	219915408	219915460	E084	1
chr2	219915972	219916026	E126	1
chr2	219916106	219916147	E034	1
chr2	219917198	219917255	E109	1
chr2	219918897	219918941	E080	1
chr2	219919409	219919460	E121	1
chr2	219920376	219920426	E007	1
chr2	219921408	219921494	E092	1
chr2	219921567	219921653	E092	1
chr2	219921914	219922056	E021,E055,E121	3
chr2	219922095	219922502	E003,E007,E017,E021,E022,E032,E051,E055,E056,E092,E121	11
chr2	219922571	219925247	E003,E004,E006,E007,E008,E017,E021,E022,E028,E029,E032,E033,E034,E046,E050,E051,E055,E056,E080,E081,E082,E083,E084,E085,E086,E088,E089,E090,E091,E092,E093,E094,E097,E098,E100,E109,E114,E116,E118,E119,E120,E121,E122,E123,E124,E125,E126,E128	48
chr2	219925256	219925469	E109,E118	2
chr2	219925538	219926316	E003,E007,E021,E022,E032,E046,E050,E051,E055,E056,E084,E085,E086,E088,E090,E092,E094,E109,E118	19
chr2	219926334	219926420	E032	1
chr2	219926432	219926586	E007,E082,E092	3
chr2	219926593	219926689	E032	1
chr2	219926923	219926973	E007	1
chr2	219926984	219927039	E114	1
chr2	219927630	219927680	E082	1
chr2	219929964	219930080	E088	1
chr2	219930212	219930532	E003,E084,E085,E088,E092	5
chr2	219935546	219936736	E017,E028,E055,E056,E057,E084,E085,E092,E094,E109,E118,E119,E120,E121,E125,E126,E127	17
chr2	219936963	219937077	E085	1
chr2	219937083	219937155	E118	1
chr2	219937414	219937504	E084	1
chr2	219937575	219938696	E003,E004,E005,E006,E007,E008,E017,E021,E022,E028,E029,E032,E034,E046,E050,E051,E055,E056,E059,E080,E081,E082,E083,E084,E085,E086,E088,E089,E090,E091,E092,E093,E094,E097,E098,E109,E114,E116,E118,E120,E121,E122,E123,E124,E125,E126,E127,E128	48
chr2	219939145	219939215	E118	1
chr2	219940646	219940700	E127	1
chr2	219941153	219941217	E124	1
chr2	219941983	219942033	E109	1
chr2	219942999	219943102	E003,E022,E055	3
chr2	219943654	219944727	E017,E028,E055,E056,E084,E085,E086,E092,E094,E109,E120,E121,E125,E128	14
chr2	219945922	219946346	E084,E088,E091,E092,E094,E118	6
chr2	219946406	219947628	E029,E051,E059,E084,E085,E088,E092,E094,E098,E109,E116,E121,E124	13
chr2	219950601	219950675	E084	1
chr2	219950997	219951247	E029,E046,E109,E114,E116,E124	6
chr2	219951437	219951487	E088	1
chr2	219952190	219952352	E082,E090,E121	3
chr2	219952647	219952803	E017,E055	2
chr2	219954184	219954250	E034	1
chr2	219955176	219955875	E022,E084,E085	3
chr2	219956916	219956974	E080	1
chr2	219960180	219960282	E084	1
chr2	219960307	219960559	E084,E085,E109	3
chr2	219961580	219961630	E055	1
chr2	219964071	219964447	E006,E017,E028,E029,E046,E055,E056,E057,E100,E119,E120,E121,E124,E125,E126,E128	16
chr2	219968850	219969181	E003,E004,E005,E006,E007,E008,E017,E021,E022,E028,E029,E032,E033,E034,E046,E050,E051,E055,E056,E057,E059,E080,E084,E086,E091,E092,E093,E094,E098,E109,E114,E116,E117,E118,E120,E121,E122,E123,E124,E126,E127	41
chr2	219969242	219969292	E034	1
chr2	219969456	219969679	E055,E056,E120,E121,E126,E128	6
chr2	219970623	219970688	E109	1
chr2	219971114	219971260	E118	1
chr2	219971318	219971429	E059	1
chr2	219972593	219972853	E083,E092,E094,E100	4
chr2	219973975	219974028	E021	1
chr2	219974146	219974620	E003,E004,E005,E007,E008,E021,E022,E033,E034,E046,E050,E051,E084,E085,E088,E089,E092,E093,E094,E109,E124	21
chr2	219976199	219976785	E084,E085,E092,E094,E118,E121	6
chr2	219976786	219976967	E084,E085	2
chr2	219977013	219977100	E084	1
chr2	219977324	219977969	E084,E109	2
chr2	219977972	219978025	E085	1
chr2	219979611	219979691	E081	1
chr2	219981459	219982015	E028,E084,E085,E088,E094,E109,E118	7
chr2	219982580	219982630	E092	1
chr2	219983275	219983521	E022,E080,E083,E084,E085,E086,E089,E090,E092	9
chr2	219983641	219983700	E085,E114	2
chr2	219984090	219984489	E003,E004,E005,E006,E007,E008,E017,E021,E022,E028,E029,E032,E033,E034,E046,E050,E051,E055,E056,E057,E059,E080,E081,E082,E083,E084,E085,E086,E088,E089,E090,E091,E092,E093,E094,E097,E098,E100,E109,E114,E116,E118,E120,E121,E122,E124,E125,E126,E128	49
chr2	219984936	219985092	E028,E055,E056,E125,E128	5
chr2	219985767	219985868	E028	1
chr2	219986823	219987631	E081,E084,E085,E088,E091,E092,E094,E098,E109,E123,E125,E128	12
chr2	219987725	219987923	E084,E085	2
chr2	219987971	219990574	E003,E006,E017,E021,E028,E029,E034,E046,E050,E055,E056,E057,E059,E080,E081,E084,E085,E088,E091,E092,E094,E097,E098,E100,E109,E114,E118,E119,E120,E121,E123,E124,E125,E126,E128	35
chr2	219990637	219990998	E055,E056,E084,E085,E098,E120,E125,E128	8
chr2	219991026	219991144	E084,E109	2
chr2	219991165	219991678	E084,E085,E091,E092,E094,E098,E109,E114,E118	9
chr2	219991747	219992422	E084,E085,E092,E094,E098,E109,E123,E125,E128	9
chr2	219992456	219992903	E084,E085,E094,E109	4
chr2	219993014	219993564	E004,E050,E051,E123	4
chr2	219996162	219996309	E088,E114,E118	3
chr2	219996661	219996748	E084,E109	2
chr2	219998806	219999042	E004,E059	2
chr2	220004155	220004345	E126	1
chr2	220005223	220005823	E084,E085,E109	3
chr2	220006575	220006687	E055	1
chr2	220006746	220006838	E055,E056	2
chr2	220006960	220007680	E004,E006,E017,E028,E055,E056,E057,E059,E080,E100,E114,E117,E119,E120,E121,E125,E126,E127,E128	19
chr2	220009316	220009366	E034	1
chr2	220011745	220011922	E028,E057,E109	3
chr2	220014438	220014702	E006,E088,E098,E114,E118,E120,E122	7
chr2	220014772	220014885	E055,E097,E109	3
chr2	220016717	220016952	E084,E109	2
chr2	220017048	220017213	E084	1
chr2	220019184	220019321	E017	1
chr2	220019740	220020076	E003,E004,E005,E006,E007,E008,E017,E021,E022,E028,E029,E032,E033,E034,E046,E050,E051,E055,E056,E057,E059,E080,E081,E082,E083,E084,E085,E086,E088,E089,E090,E091,E092,E093,E094,E097,E098,E100,E109,E114,E116,E117,E118,E119,E120,E121,E122,E123,E124,E125,E126,E127,E128	53
chr2	220020189	220020247	E098	1
chr2	220020317	220020365	E034	1
chr2	220021206	220021284	E034	1
chr2	220021893	220022244	E059	1
chr2	220022417	220022686	E059	1
chr2	220022949	220023154	E022,E034,E055,E126	4
chr2	220023734	220023834	E034	1
chr2	220023909	220023949	E034	1
chr2	220024097	220024141	E097	1
chr2	220024355	220026117	E003,E004,E005,E006,E007,E008,E017,E021,E022,E028,E029,E032,E033,E034,E046,E050,E051,E055,E056,E057,E059,E080,E081,E082,E083,E084,E085,E086,E088,E089,E090,E091,E092,E093,E094,E097,E098,E100,E109,E114,E116,E117,E118,E119,E120,E121,E122,E123,E124,E125,E126,E127,E128	53
chr2	220026166	220026232	E093	1
chr2	220026414	220026468	E033	1
chr2	220026669	220026742	E005	1
chr2	220027123	220027187	E124	1
chr2	220028010	220028070	E029	1
chr2	220029673	220029779	E109	1
chr2	220029878	220029925	E034	1
chr2	220030083	220030175	E084,E100	2
chr2	220030282	220030451	E114,E123	2
chr2	220030462	220030512	E022	1
chr2	220032573	220032650	E034	1
chr2	220032931	220033015	E097	1
chr2	220033307	220033563	E032,E050,E051,E055,E056,E083,E116,E126	8
chr2	220033567	220033644	E100	1
chr2	220033962	220034053	E109	1
chr2	220034164	220034326	E109,E118	2
chr2	220034439	220034547	E109	1
chr2	220034681	220035052	E084,E085,E086,E109	4
chr2	220035182	220035253	E114	1
chr2	220035821	220036560	E003,E004,E005,E006,E007,E008,E017,E021,E022,E028,E029,E032,E033,E034,E046,E050,E051,E055,E056,E057,E059,E080,E081,E082,E083,E084,E085,E086,E088,E089,E090,E091,E092,E093,E094,E097,E098,E100,E109,E114,E116,E117,E118,E119,E120,E121,E122,E123,E124,E125,E126,E127,E128	53
chr2	220036665	220036715	E032	1
chr2	220037239	220037335	E034,E100	2
chr2	220037537	220037642	E116	1
chr2	220037689	220037767	E118	1
chr2	220038039	220038109	E118	1
chr2	220038803	220038868	E100	1
chr2	220039249	220039299	E055	1
chr2	220039331	220039428	E114,E116	2
chr2	220039637	220039838	E116	1
chr2	220040465	220040680	E007,E032,E034	3
chr2	220040699	220043841	E003,E004,E005,E006,E007,E008,E017,E021,E022,E028,E029,E032,E033,E034,E046,E050,E051,E055,E056,E057,E059,E080,E081,E082,E083,E084,E085,E086,E088,E089,E090,E091,E092,E093,E094,E097,E098,E100,E109,E114,E116,E117,E118,E119,E120,E121,E122,E123,E124,E125,E126,E127,E128	53
chr2	220043905	220044066	E034	1
chr2	220044797	220044841	E097	1
chr2	220045252	220045406	E116	1
chr2	220046328	220046368	E034	1
chr2	220046565	220046605	E034	1
chr2	220046853	220046895	E034	1
chr2	220047159	220047482	E029,E046,E050,E051,E089,E124	6
chr2	220048201	220048370	E084,E085	2
chr2	220048917	220048975	E098	1
chr2	220048987	220049184	E082	1
chr2	220049977	220050085	E091	1
chr2	220051045	220051104	E056	1
chr2	220051707	220051851	E034,E118	2
chr2	220051990	220052078	E100,E114	2
chr2	220054099	220054164	E127	1
chr2	220057427	220057816	E059,E086,E118	3
chr2	220058377	220058417	E034	1
chr2	220060276	220060341	E004	1
chr2	220060386	220060466	E123	1
chr2	220063580	220063650	E118	1
chr2	220064340	220064436	E022	1
chr2	220064505	220064589	E034	1
chr2	220064608	220064688	E118	1
chr2	220065092	220065161	E034	1
chr2	220065240	220065293	E034,E046	2
chr2	220065297	220065652	E008,E021,E033,E034,E046,E059,E093,E114,E117,E118,E123	11
chr2	220065711	220065859	E034,E094,E098,E118	4
chr2	220066691	220066989	E021,E034,E088,E092,E094,E114	6
chr2	220068681	220068814	E050,E051	2
chr2	220069378	220069418	E034	1
chr2	220069719	220069767	E097	1
chr2	220070666	220073463	E003,E004,E005,E006,E007,E008,E017,E021,E022,E028,E029,E032,E033,E034,E046,E050,E051,E055,E056,E057,E059,E080,E081,E082,E083,E084,E085,E086,E088,E089,E090,E091,E092,E093,E094,E097,E098,E100,E109,E114,E116,E117,E118,E119,E120,E121,E122,E123,E124,E125,E126,E127,E128	53
chr2	220073626	220073676	E032	1
chr2	220073887	220073987	E050	1
chr2	220074295	220074496	E034,E046,E050,E051	4
chr2	220074619	220074759	E032,E050,E093,E109	4
chr2	220074978	220075028	E114	1
chr2	220075368	220075601	E093,E118	2
chr2	220075838	220075911	E032	1
chr2	220075933	220076518	E004,E006,E017,E029,E032,E033,E034,E046,E050,E051,E055,E056,E059,E080,E083,E086,E088,E091,E092,E093,E098,E109,E114,E116,E118,E121,E122,E124,E126	29
chr2	220078195	220078360	E032,E034	2
chr2	220080180	220080261	E086	1
chr2	220080677	220080717	E086	1
chr2	220080876	220081215	E003,E004,E021,E022,E032,E034,E086,E091,E093,E097,E100,E118	12
chr2	220081495	220081583	E097,E100	2
chr2	220082342	220084479	E003,E004,E005,E006,E007,E008,E017,E021,E022,E028,E029,E032,E033,E034,E046,E050,E051,E055,E056,E057,E059,E080,E081,E082,E083,E084,E085,E086,E088,E089,E090,E091,E092,E093,E094,E097,E098,E100,E109,E114,E116,E117,E118,E119,E120,E121,E122,E123,E124,E125,E126,E127,E128	53
chr2	220084540	220084610	E118	1
chr2	220084675	220084862	E080,E090,E091	3
chr2	220084923	220084993	E118	1
chr2	220085480	220085629	E055,E097,E098,E100	4
chr2	220085743	220085783	E086	1
chr2	220086748	220087054	E089,E090,E120,E121	4
chr2	220087572	220087622	E114	1
chr2	220089140	220089210	E118	1
chr2	220090050	220090386	E029,E050,E051,E086,E100,E116,E124	7
chr2	220090420	220090500	E124	1
chr2	220090723	220090879	E080	1
chr2	220091600	220091640	E034	1
chr2	220092419	220092490	E097	1
chr2	220092491	220092542	E051	1
chr2	220092584	220092733	E057,E091,E114,E127	4
chr2	220092738	220092807	E100	1
chr2	220092861	220093429	E033,E034,E050,E051,E055,E056,E088,E092,E093,E097,E100,E116,E120,E121,E123,E124	16
chr2	220093465	220095361	E003,E004,E005,E006,E007,E008,E017,E021,E022,E028,E029,E032,E033,E034,E046,E050,E051,E055,E056,E057,E059,E080,E081,E082,E083,E084,E085,E086,E088,E089,E090,E091,E092,E093,E094,E097,E098,E100,E109,E114,E116,E117,E118,E119,E120,E121,E122,E123,E124,E125,E126,E127,E128	53
chr2	220099021	220099628	E059	1
chr2	220107838	220107923	E021	1
chr2	220107970	220108576	E017,E021,E029,E033,E046,E050,E051,E055,E056,E057,E059,E084,E085,E086,E088,E089,E090,E091,E092,E093,E097,E098,E100,E109,E124,E127	26
chr2	220109225	220109275	E093	1
chr2	220109577	220111292	E003,E004,E005,E006,E007,E008,E017,E021,E022,E028,E029,E032,E033,E034,E046,E050,E051,E055,E056,E057,E059,E080,E081,E082,E083,E084,E085,E086,E088,E089,E090,E091,E092,E093,E094,E097,E098,E100,E109,E114,E116,E117,E118,E119,E120,E121,E122,E123,E124,E125,E126,E127,E128	53
chr2	220111454	220111595	E034,E092,E100	3
chr2	220111729	220111781	E034	1
chr2	220112202	220113356	E003,E004,E021,E022,E029,E032,E033,E034,E046,E050,E051,E091,E092,E093,E097,E098,E100,E109,E114,E116,E118,E124,E127	23
chr2	220113475	220115098	E004,E005,E006,E017,E022,E028,E029,E032,E033,E034,E046,E050,E051,E055,E056,E057,E059,E080,E081,E082,E083,E084,E085,E086,E088,E089,E090,E091,E092,E093,E094,E097,E098,E100,E109,E114,E116,E117,E118,E119,E120,E121,E122,E123,E124,E125,E126,E127,E128	49
chr2	220115143	220115648	E032,E051,E093,E100,E114,E116,E118,E127	8
chr2	220115933	220120009	E003,E004,E006,E007,E008,E017,E021,E022,E028,E029,E032,E033,E034,E046,E050,E051,E055,E056,E057,E059,E080,E081,E082,E083,E084,E085,E086,E088,E089,E090,E091,E092,E093,E094,E097,E098,E100,E109,E114,E116,E117,E118,E119,E120,E121,E122,E123,E124,E125,E126,E127,E128	52
chr2	220120391	220120582	E057,E091,E093,E100	4
chr2	220120851	220120932	E093	1
chr2	220121091	220121252	E032,E046	2
chr2	220122595	220122864	E028,E029,E056,E117,E123,E124,E126,E127	8
chr2	220123305	220123376	E084,E118	2
chr2	220123449	220123530	E084	1
chr2	220123553	220123619	E051,E121	2
chr2	220123621	220123673	E091	1
chr2	220125224	220125322	E123	1
chr2	220125795	220126760	E034,E093,E120,E121,E123,E127	6
chr2	220128126	220128554	E123	1
chr2	220128698	220128814	E123	1
chr2	220129693	220129819	E123	1
chr2	220130505	220130625	E021,E100	2
chr2	220130700	220130791	E093	1
chr2	220131223	220131293	E118	1
chr2	220131678	220131760	E114	1
chr2	220134000	220134076	E084	1
chr2	220134100	220134590	E028,E057,E080,E083,E084,E085,E086,E088,E092,E098,E109,E114,E118,E119,E127	15
chr2	220134638	220134744	E057,E114	2
chr2	220134800	220134943	E084,E086,E118	3
chr2	220135860	220135910	E091	1
chr2	220137224	220137395	E055,E056,E100,E114,E127	5
chr2	220137743	220138138	E028,E029,E055,E056,E057,E080,E091,E100,E109,E114,E117,E118,E120,E121,E123,E124,E126,E127	18
chr2	220138304	220139840	E003,E004,E005,E006,E007,E008,E017,E021,E022,E028,E055,E056,E057,E080,E081,E082,E083,E086,E088,E089,E090,E091,E092,E094,E097,E098,E100,E114,E117,E118,E119,E120,E121,E123,E125,E126,E127,E128	38
chr2	220139915	220140021	E114	1
chr2	220141932	220141982	E007	1
chr2	220142144	220145258	E003,E004,E005,E006,E007,E008,E017,E021,E022,E028,E029,E032,E033,E034,E046,E050,E051,E055,E056,E057,E059,E080,E081,E082,E083,E084,E085,E086,E088,E089,E090,E091,E092,E093,E094,E097,E098,E100,E109,E114,E116,E117,E118,E119,E120,E121,E122,E123,E124,E125,E126,E127,E128	53
chr2	220145269	220145455	E032,E034,E051,E100	4
chr2	220145479	220145799	E032,E033,E034,E092,E114,E124	6
chr2	220145884	220146053	E032,E034,E046,E100	4
chr2	220146185	220146225	E034	1
chr2	220146369	220146514	E034,E123	2
chr2	220146677	220146821	E034,E097	2
chr2	220146868	220146960	E034	1
chr2	220147235	220147333	E059,E082	2
chr2	220148269	220148350	E114	1
chr2	220149085	220149145	E127	1
chr2	220149203	220149257	E127	1
chr2	220149691	220149826	E055,E056,E126,E127,E128	5
chr2	220149828	220149909	E090	1
chr2	220150008	220150127	E055,E089,E100	3
chr2	220150185	220150833	E003,E004,E021,E022,E028,E055,E056,E089,E090,E092,E097,E100,E126,E127	14
chr2	220150861	220151656	E003,E004,E007,E008,E017,E021,E022,E028,E034,E055,E056,E057,E059,E080,E081,E082,E083,E086,E088,E089,E090,E091,E092,E097,E100,E114,E119,E120,E121,E123,E125,E126,E127,E128	34
chr2	220151682	220151732	E092	1
chr2	220151743	220151803	E114	1
chr2	220151816	220151932	E021,E022,E123	3
chr2	220152350	220152588	E100,E118,E123	3
chr2	220152618	220153097	E005,E033,E034,E123,E128	5
chr2	220153125	220153256	E034,E109	2
chr2	220154054	220154954	E006,E017,E028,E046,E050,E051,E055,E056,E057,E059,E080,E081,E082,E083,E086,E088,E089,E090,E091,E092,E093,E094,E097,E098,E100,E114,E117,E118,E119,E120,E121,E122,E123,E124,E125,E126,E127,E128	38
chr2	220154988	220155092	E086,E090	2
chr2	220155667	220155721	E089	1
chr2	220156265	220156345	E116	1
chr2	220156372	220156442	E089	1
chr2	220156729	220156816	E097,E100	2
chr2	220157004	220157069	E114	1
chr2	220157188	220157257	E114	1
chr2	220157567	220157607	E034	1
chr2	220157781	220157821	E034	1
chr2	220158041	220158081	E034	1
chr2	220158353	220158447	E034	1
chr2	220158458	220158587	E100	1
chr2	220158614	220158759	E034,E097	2
chr2	220158828	220158947	E089,E090,E121	3
chr2	220158948	220159162	E008,E021,E034,E092,E100	5
chr2	220159166	220160284	E003,E004,E005,E006,E007,E008,E017,E021,E022,E028,E029,E032,E033,E034,E046,E050,E051,E055,E056,E057,E059,E080,E081,E082,E083,E084,E085,E086,E088,E089,E090,E091,E092,E093,E094,E097,E098,E100,E109,E114,E116,E117,E118,E119,E120,E121,E122,E123,E124,E125,E126,E127,E128	53
chr2	220160414	220160524	E034	1
chr2	220160600	220160640	E034	1
chr2	220160718	220160758	E034	1
chr2	220160831	220161108	E034,E100,E118,E123	4
chr2	220161514	220161986	E032,E033,E089,E093	4
chr2	220162331	220162387	E034	1
chr2	220162537	220162587	E032	1
chr2	220162601	220162917	E032,E093,E097,E100,E118	5
chr2	220162924	220163184	E006,E007,E008,E032,E034,E050,E056,E114	8
chr2	220163387	220164077	E003,E004,E006,E007,E008,E017,E021,E022,E028,E029,E032,E033,E034,E046,E050,E051,E055,E056,E057,E059,E080,E081,E082,E083,E084,E085,E086,E088,E089,E090,E091,E092,E093,E094,E097,E098,E100,E109,E114,E116,E117,E118,E119,E120,E121,E122,E123,E124,E125,E126,E127,E128	52
chr2	220164137	220164227	E032	1
chr2	220164390	220164434	E080	1
chr2	220164960	220165024	E007,E097	2
chr2	220165358	220165441	E007,E055,E056	3
chr2	220166028	220166129	E008	1
chr2	220166185	220166235	E092	1
chr2	220168561	220168601	E034	1
chr2	220172845	220173880	E003,E004,E005,E006,E007,E008,E017,E021,E022,E028,E029,E032,E033,E034,E046,E050,E051,E055,E056,E057,E059,E080,E081,E082,E083,E084,E085,E086,E088,E089,E090,E091,E092,E093,E097,E098,E100,E109,E114,E118,E119,E120,E121,E122,E123,E124,E125,E126,E127,E128	50
chr2	220173990	220174380	E003,E004,E007,E008,E017,E021,E022,E033,E050,E051,E055,E056,E080,E081,E082,E092,E125,E126,E128	19
chr2	220174962	220175088	E008	1
chr2	220175922	220176120	E003,E021,E022	3
chr2	220178600	220178650	E114	1
chr2	220179603	220179859	E028,E055,E056,E057,E125,E126,E128	7
chr2	220185592	220185851	E033,E034,E050,E051,E055,E056,E093,E128	8
chr2	220190577	220190692	E050	1
chr2	220190754	220190948	E050,E051	2
chr2	220192522	220192651	E080,E081,E109	3
chr2	220194256	220194433	E005	1
chr2	220196198	220196248	E093	1
chr2	220196252	220196854	E003,E004,E006,E007,E008,E021,E022,E050,E055,E056,E057,E080,E081,E082,E083,E085,E086,E088,E089,E090,E091,E092,E093,E097,E098,E118,E119,E120,E121,E124,E125	31
chr2	220197030	220197097	E082	1
chr2	220197187	220197237	E007	1
chr2	220197416	220197671	E003,E008,E021,E022	4
chr2	220198924	220198974	E091	1
chr2	220200121	220200530	E003,E004,E006,E008,E021,E022,E028,E057,E081,E114	10
chr2	220205910	220206269	E059,E118	2
chr2	220206593	220206643	E121	1
chr2	220207537	220207584	E086	1
chr2	220208366	220208459	E124	1
chr2	220209260	220209389	E124	1
chr2	220209478	220210146	E006,E017,E029,E050,E051,E055,E056,E059,E080,E081,E082,E083,E086,E088,E089,E090,E091,E092,E093,E097,E100,E109,E114,E118,E120,E121,E122,E124,E125,E128	30
chr2	220214199	220214447	E005,E057	2
chr2	220215400	220215924	E003,E004,E005,E006,E007,E008,E017,E021,E022,E050,E055,E056,E059,E114,E125,E126,E128	17
chr2	220216473	220216523	E021	1
chr2	220217115	220217622	E003,E004,E005,E006,E007,E008,E017,E021,E022,E028,E029,E032,E033,E034,E046,E050,E051,E055,E056,E057,E059,E080,E081,E082,E083,E084,E086,E088,E089,E090,E091,E092,E093,E094,E097,E098,E109,E114,E116,E117,E119,E120,E121,E122,E123,E124,E126,E127,E128	49
chr2	220217651	220217709	E034	1
chr2	220218018	220218077	E114	1
chr2	220218893	220219012	E123	1
chr2	220219486	220219536	E050	1
chr2	220220065	220220157	E123	1
chr2	220220540	220220623	E120,E126	2
chr2	220220946	220221061	E083,E121	2
chr2	220221616	220221933	E029,E033,E046,E050,E051,E124,E126	7
chr2	220222795	220223063	E050,E055,E121,E123	4
chr2	220223442	220223856	E003,E007,E008,E022,E055	5
chr2	220224329	220224397	E114	1
chr2	220224459	220224509	E114	1
chr2	220226994	220227071	E120	1
chr2	220227194	220227793	E004,E006,E017,E022,E028,E029,E046,E050,E051,E055,E056,E057,E059,E081,E083,E084,E088,E089,E090,E093,E094,E097,E098,E100,E109,E114,E116,E117,E119,E120,E121,E123,E124,E125,E126,E127,E128	37
chr2	220231525	220231579	E128	1
chr2	220233248	220234112	E005,E006,E007,E017,E028,E055,E056,E057,E059,E083,E084,E086,E088,E089,E090,E091,E092,E094,E097,E098,E100,E114,E117,E119,E120,E121,E122,E123,E125,E126,E127,E128	32
chr2	220234137	220234664	E005,E006,E017,E028,E033,E055,E056,E057,E080,E081,E083,E084,E086,E088,E089,E090,E091,E092,E098,E100,E109,E114,E117,E119,E120,E121,E123,E125,E126,E127,E128	31
chr2	220242035	220242140	E116	1
chr2	220243015	220243549	E007,E055,E100,E120,E121	5
chr2	220244011	220244112	E123	1
chr2	220245724	220245774	E032	1
chr2	220245967	220246047	E051	1
chr2	220246151	220246430	E083,E092,E094,E123	4
chr2	220246442	220246498	E100	1
chr2	220246924	220247048	E029	1
chr2	220248780	220248834	E032	1
chr2	220248864	220249160	E003,E004,E021,E022,E097,E114,E118,E124	8
chr2	220249185	220249288	E029	1
chr2	220249586	220249938	E006,E084,E088,E098,E126	5
chr2	220250022	220250140	E032,E051	2
chr2	220250219	220250268	E097	1
chr2	220250332	220250434	E032,E097	2
chr2	220250439	220250556	E051	1
chr2	220250560	220250635	E124	1
chr2	220250725	220250791	E097	1
chr2	220250891	220251245	E033,E046,E086,E091,E097,E116	6
chr2	220251277	220254155	E003,E004,E005,E006,E007,E008,E017,E021,E022,E028,E029,E032,E033,E034,E046,E050,E051,E055,E056,E057,E059,E080,E081,E082,E083,E084,E085,E086,E088,E089,E090,E091,E092,E093,E094,E097,E098,E100,E109,E114,E116,E117,E118,E119,E120,E121,E122,E123,E124,E125,E126,E127,E128	53
chr2	220254196	220254278	E032,E051,E100	3
chr2	220254605	220254741	E032,E050,E097,E100,E109	5
chr2	220254888	220254963	E097	1
chr2	220255231	220255361	E123	1
chr2	220255678	220255983	E005,E059,E091	3
chr2	220256064	220256127	E097	1
chr2	220256316	220256360	E097	1
chr2	220256743	220256785	E034	1
chr2	220256889	220257134	E059	1
chr2	220257508	220257665	E051,E057	2
chr2	220258578	220258796	E051,E123	2
chr2	220260239	220260296	E051,E114	2
chr2	220260518	220260568	E022	1
chr2	220261830	220262064	E050,E051,E055,E088,E093,E100,E124	7
chr2	220262222	220262402	E120,E128	2
chr2	220262594	220262701	E120,E121	2
chr2	220262866	220263021	E109	1
chr2	220263404	220264127	E006,E017,E028,E055,E056,E084,E085,E088,E091,E092,E094,E100,E109,E114,E117,E120,E121,E126	18
chr2	220264177	220264232	E084	1
chr2	220264334	220264447	E006	1
chr2	220264599	220264681	E093	1
chr2	220264742	220264912	E006	1
chr2	220265089	220265149	E004	1
chr2	220265294	220265551	E005,E006,E055,E056,E057,E080	6
chr2	220266465	220266582	E124	1
chr2	220266939	220266993	E100	1
chr2	220267091	220267365	E007,E022,E084,E097,E100	5
chr2	220267406	220267481	E007,E034	2
chr2	220267505	220268342	E003,E004,E005,E006,E007,E008,E017,E021,E022,E028,E029,E032,E033,E034,E046,E050,E051,E055,E056,E057,E059,E080,E081,E082,E083,E084,E085,E086,E088,E089,E090,E091,E092,E093,E094,E097,E098,E100,E109,E114,E116,E117,E118,E119,E120,E121,E122,E123,E124,E125,E126,E127,E128	53
chr2	220268351	220268431	E123	1
chr2	220268488	220268711	E083,E100,E114	3
chr2	220268742	220268855	E100	1
chr2	220269055	220270493	E003,E004,E006,E007,E008,E021,E022,E032,E055,E056,E083,E086,E088,E089,E090,E092,E097,E100,E120,E121	20
chr2	220270494	220270585	E121	1
chr2	220270657	220270824	E006,E083,E092,E100	4
chr2	220270966	220272046	E004,E006,E017,E028,E055,E056,E057,E083,E084,E089,E090,E092,E093,E097,E100,E114,E119,E120,E121,E123,E125,E126,E128	23
chr2	220272138	220272192	E100	1
chr2	220272290	220272634	E083,E100	2
chr2	220273054	220273299	E083,E092,E100	3
chr2	220273326	220273707	E006,E017,E055,E083,E084,E086,E088,E090,E092,E097,E121,E125	12
chr2	220273723	220273868	E083	1
chr2	220274634	220274789	E003,E007,E083,E092,E097,E100	6
chr2	220275224	220275363	E021,E022,E083,E089	4
chr2	220279705	220279810	E083	1
chr2	220280286	220280400	E100	1
chr2	220280818	220283873	E003,E004,E007,E008,E021,E022,E050,E055,E056,E080,E082,E083,E084,E085,E086,E088,E089,E090,E091,E092,E097,E100,E118,E120,E121,E124,E125,E126,E128	29
chr2	220283927	220285166	E022,E083,E084,E086,E089,E090,E091,E097,E100,E120,E121,E123,E124	13
chr2	220285194	220285312	E100	1
chr2	220285322	220285797	E083,E100,E118,E121	4
chr2	220286143	220286313	E083,E100	2
chr2	220286988	220287161	E082,E100	2
chr2	220287311	220287375	E100	1
chr2	220287851	220288055	E089,E097,E100,E120,E121	5
chr2	220288604	220288705	E100	1
chr2	220288795	220289630	E006,E017,E055,E056,E080,E081,E088,E089,E090,E092,E097,E100,E120,E121,E122,E125,E126,E127,E128	19
chr2	220289904	220290059	E093,E100	2
chr2	220290103	220290303	E034,E089,E100	3
chr2	220290510	220290619	E083,E121	2
chr2	220290931	220291062	E100,E121	2
chr2	220291182	220291242	E003	1
chr2	220291255	220291306	E121	1
chr2	220291472	220291698	E080,E089,E093,E121	4
chr2	220291729	220291852	E051,E100,E121	3
chr2	220291864	220291974	E080,E121	2
chr2	220292042	220292092	E121	1
chr2	220292985	220293513	E005,E089,E100,E120,E121,E123	6
chr2	220293550	220294272	E004,E022,E083,E088,E100,E121	6
chr2	220294699	220295111	E089,E100	2
chr2	220295297	220295870	E003,E004,E006,E007,E017,E021,E022,E028,E034,E050,E051,E055,E056,E080,E081,E082,E083,E084,E086,E088,E089,E090,E091,E092,E097,E100,E109,E114,E118,E119,E120,E121,E122,E125,E126,E128	36
chr2	220295874	220296254	E055,E088,E092,E100,E120,E126	6
chr2	220296886	220296982	E100	1
chr2	220297786	220297868	E100	1
chr2	220298460	220300208	E003,E004,E005,E006,E007,E008,E017,E021,E022,E050,E051,E055,E056,E059,E080,E083,E084,E085,E086,E088,E089,E090,E091,E092,E097,E100,E109,E114,E118,E120,E121,E123,E124,E125,E126,E127,E128	37
chr2	220300213	220300677	E083,E097,E100	3
chr2	220300734	220300816	E083	1
chr2	220301000	220301058	E083	1
chr2	220301129	220301202	E083	1
chr2	220301267	220301326	E083	1
chr2	220301397	220301763	E083,E100	2
chr2	220301814	220302229	E004,E005,E007,E083,E088,E100,E114	7
chr2	220302291	220302350	E083	1
chr2	220302419	220302496	E083	1
chr2	220302570	220302808	E083,E089,E090,E120	4
chr2	220303711	220303802	E100	1
chr2	220304201	220304709	E083,E088,E089,E090,E091,E100,E120,E121	8
chr2	220304823	220304873	E093	1
chr2	220305171	220305241	E100	1
chr2	220305349	220306911	E003,E004,E006,E007,E008,E017,E021,E022,E028,E032,E033,E034,E050,E051,E055,E056,E057,E059,E080,E081,E082,E083,E084,E086,E088,E089,E090,E091,E092,E093,E097,E098,E100,E109,E114,E118,E119,E120,E121,E123,E125,E126,E127,E128	44
chr2	220306944	220306994	E083	1
chr2	220307034	220307129	E081,E088	2
chr2	220307159	220307563	E007,E008,E022,E055,E056,E081,E082,E083,E086,E088,E089,E091,E100,E121	14
chr2	220307584	220307946	E006,E007,E017,E021,E028,E056,E083,E121,E126	9
chr2	220308016	220308165	E083,E118	2
chr2	220308246	220308352	E007,E034	2
chr2	220308894	220308976	E088	1
chr2	220309165	220310039	E028,E080,E082,E083,E090,E091,E092,E119,E125,E128	10
chr2	220310066	220310436	E055,E081,E089,E120,E121	5
chr2	220310823	220311284	E003,E004,E005,E006,E007,E008,E017,E021,E022,E028,E033,E050,E051,E055,E056,E057,E059,E080,E081,E082,E083,E088,E089,E090,E092,E097,E098,E100,E114,E118,E119,E120,E121,E122,E125,E126,E128	37
chr2	220311518	220311655	E127	1
chr2	220311850	220312017	E083	1
chr2	220312084	220312150	E083	1
chr2	220312182	220312534	E021,E083,E089,E090,E092,E100,E120,E121,E125,E128	10
chr2	220312931	220314051	E003,E004,E006,E007,E008,E021,E022,E050,E051,E059,E080,E085,E086,E089,E092,E093,E100,E118	18
chr2	220314140	220314203	E007,E034,E082	3
chr2	220315080	220315281	E055,E056,E083,E126	4
chr2	220315346	220315409	E114	1
chr2	220315923	220316027	E097,E100	2
chr2	220316100	220316194	E100	1
chr2	220316364	220317219	E017,E028,E034,E055,E056,E081,E082,E083,E088,E089,E090,E091,E092,E093,E097,E100,E118,E119,E120,E121,E125,E126,E128	23
chr2	220317244	220319352	E003,E004,E005,E006,E007,E017,E021,E022,E028,E055,E056,E057,E080,E081,E082,E083,E084,E085,E086,E088,E089,E090,E091,E092,E093,E097,E098,E100,E114,E117,E118,E119,E120,E121,E123,E125,E126,E127,E128	39
chr2	220319408	220319573	E100,E120,E121	3
chr2	220320372	220320576	E050,E051	2
chr2	220321672	220321761	E097	1
chr2	220321774	220321970	E100,E121	2
chr2	220322661	220323060	E003,E004,E005,E008,E021,E022,E028,E034,E050,E051,E055,E056,E057,E080,E083,E084,E085,E086,E089,E090,E091,E093,E100,E109,E114,E117,E119,E120,E121,E123,E126,E127	32
chr2	220323295	220323349	E100	1
chr2	220323428	220323504	E100	1
chr2	220323510	220323585	E083	1
chr2	220323773	220323879	E007,E083	2
chr2	220323901	220324040	E100	1
chr2	220324045	220324757	E003,E004,E005,E006,E007,E008,E017,E021,E022,E028,E029,E032,E033,E034,E046,E050,E051,E055,E056,E059,E080,E082,E083,E085,E086,E088,E089,E090,E091,E092,E093,E097,E098,E100,E109,E114,E116,E118,E119,E120,E121,E122,E123,E124,E125,E126,E128	47
chr2	220324770	220326604	E003,E004,E005,E006,E007,E008,E017,E021,E022,E028,E050,E051,E055,E056,E080,E081,E082,E083,E084,E086,E088,E089,E090,E091,E092,E093,E097,E100,E116,E118,E119,E120,E121,E123,E125,E126,E127,E128	38
chr2	220326658	220326932	E083,E128	2
chr2	220327089	220327143	E100	1
chr2	220329603	220329653	E022	1
chr2	220330497	220330547	E114	1
chr2	220330573	220330645	E083	1
chr2	220331084	220331172	E114	1
chr2	220331502	220331998	E028,E057,E083,E119,E127	5
chr2	220332090	220332153	E022,E080	2
chr2	220332161	220332797	E028,E057,E083,E109,E117,E119,E121	7
chr2	220332886	220332979	E083	1
chr2	220333117	220333241	E083,E121	2
chr2	220333810	220333962	E120,E121	2
chr2	220334020	220334401	E004,E005,E006,E017,E028,E055,E056,E057,E080,E083,E091,E100,E114,E119,E120,E121,E123,E125,E126,E127,E128	21
chr2	220334445	220334499	E128	1
chr2	220334743	220334793	E083	1
chr2	220335106	220335614	E080,E083,E109,E123	4
chr2	220337436	220337565	E089	1
chr2	220337622	220337678	E083	1
chr2	220338563	220338617	E100	1
chr2	220339450	220339500	E083	1
chr2	220339579	220339656	E083	1
chr2	220339873	220340495	E083,E123	2
chr2	220340540	220342087	E003,E004,E006,E007,E008,E017,E021,E022,E028,E029,E033,E034,E046,E050,E051,E055,E056,E057,E059,E080,E081,E082,E083,E084,E085,E086,E088,E089,E090,E091,E092,E093,E094,E097,E098,E100,E109,E114,E116,E118,E120,E121,E123,E124,E125,E126,E127,E128	48
chr2	220342196	220342283	E089	1
chr2	220342587	220342973	E083,E088,E089,E090,E092,E100	6
chr2	220344710	220344760	E021	1
chr2	220345696	220345746	E090	1
chr2	220348051	220348111	E003	1
chr2	220348257	220348363	E003	1
chr2	220348544	220348669	E021,E022,E055	3
chr2	220348724	220348801	E083	1
chr2	220348814	220349892	E003,E006,E007,E008,E021,E022,E032,E050,E055,E056,E057,E080,E081,E083,E086,E088,E089,E090,E092,E093,E098,E118,E121	23
chr2	220349957	220350021	E004,E083	2
chr2	220350095	220350435	E021,E032,E083	3
chr2	220350524	220350609	E003	1
chr2	220350936	220351582	E003,E004,E007,E008,E021,E022,E083,E084,E086,E089,E090,E093	12
chr2	220351931	220352000	E021	1
chr2	220353810	220353884	E083	1
chr2	220353935	220353985	E083	1
chr2	220354936	220355165	E003,E004,E008,E021,E022	5
chr2	220355258	220355539	E008,E021,E083,E118	4
chr2	220355549	220355685	E118	1
chr2	220355846	220355959	E083	1
chr2	220356013	220356710	E081,E082,E083,E118	4
chr2	220356999	220357097	E021,E100	2
chr2	220357196	220357256	E004	1
chr2	220357261	220357696	E003,E004,E008,E021,E022,E118	6
chr2	220357957	220358047	E118	1
chr2	220358543	220358695	E090	1
chr2	220359096	220359173	E083	1
chr2	220359220	220359300	E083	1
chr2	220359355	220359599	E083,E088,E097	3
chr2	220359698	220359863	E021,E034,E083,E088,E123	5
chr2	220360038	220360139	E034,E083	2
chr2	220360141	220360842	E003,E004,E005,E006,E007,E008,E017,E021,E022,E028,E029,E032,E033,E034,E046,E050,E051,E055,E056,E057,E059,E080,E081,E082,E083,E084,E085,E086,E088,E089,E090,E091,E092,E093,E094,E097,E098,E100,E109,E114,E116,E117,E118,E119,E120,E121,E122,E123,E124,E125,E126,E127,E128	53
chr2	220360909	220360977	E055	1
chr2	220361079	220361195	E007,E083,E097	3
chr2	220361253	220364150	E003,E004,E005,E006,E007,E008,E017,E021,E022,E028,E029,E032,E033,E034,E046,E050,E051,E055,E056,E057,E059,E080,E081,E082,E083,E084,E085,E086,E088,E089,E090,E091,E092,E093,E094,E097,E098,E100,E109,E114,E116,E117,E118,E119,E120,E121,E122,E123,E124,E125,E126,E127,E128	53
chr2	220364155	220364290	E089,E092	2
chr2	220364726	220364808	E100	1
chr2	220364853	220365287	E003,E004,E005,E006,E008,E017,E021,E022,E055,E056,E059,E083,E089,E090,E091,E100,E114,E118,E120,E121,E123,E125,E128	23
chr2	220365337	220365494	E123	1
chr2	220365823	220365918	E114	1
chr2	220366038	220366112	E084	1
chr2	220366198	220366480	E021,E046,E084,E085,E086,E123	6
chr2	220366901	220367314	E005,E022,E083,E089,E121,E124	6
chr2	220367341	220367651	E004,E005,E021,E022,E100,E123	6
chr2	220368551	220368591	E086	1
chr2	220369744	220369794	E091	1
chr2	220370034	220370094	E005	1
chr2	220370169	220370307	E100	1
chr2	220370360	220370415	E021	1
chr2	220371093	220371143	E022	1
chr2	220371239	220372927	E003,E004,E007,E008,E021,E022,E055,E056,E080,E081,E082,E083,E086,E088,E089,E090,E092,E093,E097,E100,E120,E121,E123,E125,E126	25
chr2	220372930	220373167	E080,E090	2
chr2	220373293	220373387	E090	1
chr2	220373433	220373483	E092	1
chr2	220373492	220373590	E021,E080	2
chr2	220373629	220375721	E003,E004,E006,E007,E008,E017,E021,E022,E028,E032,E033,E034,E046,E050,E051,E055,E056,E059,E080,E081,E082,E083,E084,E085,E086,E088,E089,E090,E091,E092,E093,E094,E097,E098,E100,E109,E114,E116,E118,E120,E121,E122,E123,E124,E125,E126,E127,E128	48
chr2	220376072	220376112	E086	1
chr2	220376138	220376912	E003,E007,E008,E021,E022,E080,E081,E082,E086,E088,E089,E091,E092,E120,E121,E123	16
chr2	220377320	220377934	E007,E021,E083,E089,E091,E092,E118,E120,E121,E123	10
chr2	220378030	220378104	E007,E124	2
chr2	220378473	220378523	E083	1
chr2	220378592	220378845	E007,E021,E083,E086,E088,E089,E121,E123	8
chr2	220378912	220379539	E003,E004,E006,E007,E008,E021,E022,E050,E051,E055,E056,E080,E081,E083,E086,E088,E089,E090,E091,E092,E093,E100,E118,E120,E121,E123,E125	27
chr2	220379841	220379958	E059	1
chr2	220379968	220380254	E059,E121	2
chr2	220380566	220380620	E055	1
chr2	220380731	220380868	E022,E118	2
chr2	220380968	220381259	E022,E051,E081,E082,E086,E123	6
chr2	220381277	220381358	E007	1
chr2	220381772	220381965	E081,E118,E123	3
chr2	220382628	220382748	E086	1
chr2	220382936	220383114	E123	1
chr2	220383508	220383558	E021	1
chr2	220383958	220384162	E003,E004,E021,E022,E083,E100	6
chr2	220384475	220384547	E121	1
chr2	220384855	220385194	E005,E007,E055,E056,E086,E091,E120,E121,E123,E126	10
chr2	220385493	220385533	E034	1
chr2	220385581	220388526	E003,E004,E006,E007,E008,E017,E021,E022,E028,E032,E034,E050,E051,E055,E056,E057,E059,E080,E081,E082,E083,E084,E086,E088,E089,E090,E091,E092,E097,E100,E114,E117,E118,E119,E120,E121,E123,E124,E125,E126,E127,E128	42
chr2	220388850	220388942	E116	1
chr2	220390082	220390132	E083	1
chr2	220390144	220391039	E003,E004,E007,E021,E080,E083,E086,E088,E090,E092,E118,E123	12
chr2	220391110	220391579	E007,E083,E118,E123	4
chr2	220391649	220392039	E007,E034,E080,E083,E086,E088,E091,E094,E118,E121	10
chr2	220392583	220392671	E114	1
chr2	220392736	220392783	E034	1
chr2	220393664	220393757	E114,E123	2
chr2	220393811	220393861	E032	1
chr2	220393974	220394037	E093	1
chr2	220394139	220394189	E114	1
chr2	220394361	220394411	E007	1
chr2	220394448	220395671	E003,E004,E005,E006,E007,E008,E017,E021,E022,E028,E029,E032,E033,E034,E046,E050,E051,E055,E056,E057,E059,E080,E081,E082,E083,E084,E085,E086,E088,E089,E090,E091,E092,E093,E094,E097,E098,E100,E109,E114,E116,E117,E118,E119,E120,E121,E122,E123,E124,E125,E126,E127,E128	53
chr2	220395949	220396009	E029	1
chr2	220396300	220396367	E097	1
chr2	220396391	220396544	E051,E097,E118	3
chr2	220396758	220396849	E097	1
chr2	220396904	220397096	E051,E092,E118,E127	4
chr2	220397128	220397178	E091	1
chr2	220397248	220397329	E022	1
chr2	220397406	220397466	E100	1
chr2	220397614	220397664	E082	1
chr2	220398460	220398539	E097	1
chr2	220398777	220399031	E003,E005,E008,E022,E028,E057,E094,E119,E127	9
chr2	220399454	220399504	E082	1
chr2	220399560	220399666	E098	1
chr2	220400004	220400048	E097	1
chr2	220400143	220400208	E120	1
chr2	220400285	220400502	E017,E120,E121	3
chr2	220400854	220400967	E005,E093	2
chr2	220401295	220401339	E097	1
chr2	220401397	220401467	E118	1
chr2	220401472	220401565	E021	1
chr2	220401736	220402026	E050,E055,E097,E118,E121	5
chr2	220402050	220402150	E093,E097,E118	3
chr2	220402199	220402374	E118	1
chr2	220402409	220403868	E003,E004,E005,E007,E008,E017,E021,E022,E028,E055,E057,E059,E081,E082,E083,E084,E086,E088,E089,E090,E091,E092,E097,E100,E118,E121,E125,E127	28
chr2	220404118	220404299	E021,E081,E097,E118	4
chr2	220404331	220404371	E086	1
chr2	220404479	220404530	E097	1
chr2	220404537	220404745	E050,E051,E092,E097,E118	5
chr2	220404780	220405112	E081,E097,E118	3
chr2	220405126	220405229	E118	1
chr2	220405263	220405310	E097	1
chr2	220405708	220405759	E097	1
chr2	220405810	220406098	E032,E033,E046,E086,E088,E092,E097,E098,E100,E127	10
chr2	220406115	220409592	E003,E004,E005,E006,E007,E008,E017,E021,E022,E028,E029,E032,E033,E034,E046,E050,E051,E055,E056,E057,E059,E080,E081,E082,E083,E084,E085,E086,E088,E089,E090,E091,E092,E093,E094,E097,E098,E100,E109,E114,E116,E117,E118,E119,E120,E121,E122,E123,E124,E125,E126,E127,E128	53
chr2	220409993	220410062	E084,E097	2
chr2	220410109	220410345	E051,E084,E085,E097	4
chr2	220410401	220410445	E097	1
chr2	220410494	220411179	E034,E084,E085,E097,E100,E109,E118	7
chr2	220411245	220411306	E097	1
chr2	220411760	220411810	E097	1
chr2	220412066	220412213	E097	1
chr2	220412371	220412552	E097,E100	2
chr2	220412749	220412799	E092	1
chr2	220412967	220413017	E083	1
chr2	220413874	220413946	E022	1
chr2	220414303	220414347	E097	1
chr2	220414581	220414631	E097	1
chr2	220414689	220414885	E032,E034,E097	3
chr2	220414978	220415018	E034	1
chr2	220415164	220415321	E097	1
chr2	220415362	220415443	E097	1
chr2	220415496	220415580	E097	1
chr2	220415673	220415808	E097	1
chr2	220415981	220418236	E003,E004,E005,E006,E007,E008,E017,E021,E022,E028,E029,E032,E033,E034,E046,E050,E051,E055,E056,E057,E059,E080,E081,E082,E083,E084,E085,E086,E088,E089,E090,E091,E092,E093,E094,E097,E098,E100,E109,E114,E116,E118,E119,E120,E121,E122,E123,E124,E125,E126,E127,E128	52
chr2	220418256	220419096	E008,E021,E032,E034,E081,E097,E100,E118,E120,E121	10
chr2	220419132	220419172	E034	1
chr2	220419193	220419389	E097,E114,E118	3
chr2	220419514	220419644	E097	1
chr2	220419747	220419981	E007,E081,E097,E100	4
chr2	220421243	220421309	E097	1
chr2	220421378	220421428	E022	1
chr2	220421850	220421916	E021	1
chr2	220422172	220422449	E032,E097,E118	3
chr2	220422827	220422889	E097	1
chr2	220422934	220423026	E097,E118	2
chr2	220423066	220423159	E097,E118	2
chr2	220423233	220423448	E091,E098,E121	3
chr2	220423963	220424022	E091	1
chr2	220424063	220424221	E080,E091,E097	3
chr2	220424267	220424536	E091,E120,E121	3
chr2	220424606	220424656	E091	1
chr2	220424716	220424760	E097	1
chr2	220424821	220425324	E003,E004,E007,E008,E021,E022,E029,E032,E034,E046,E055,E086,E091,E097,E118	15
chr2	220425380	220425730	E008,E086,E097,E118	4
chr2	220425784	220425867	E034	1
chr2	220426035	220427422	E003,E004,E005,E008,E021,E022,E080,E083,E086,E088,E092,E093,E097,E118,E121	15
chr2	220427461	220427687	E080,E089,E121	3
chr2	220428639	220428742	E097	1
chr2	220429723	220429806	E022,E080	2
chr2	220429921	220430902	E003,E004,E008,E021,E022,E083,E084,E090,E097,E109,E118,E121	12
chr2	220430931	220430981	E022	1
chr2	220431249	220431345	E021,E121	2
chr2	220431474	220431531	E097	1
chr2	220431835	220432030	E021,E097	2
chr2	220432032	220432114	E118	1
chr2	220432267	220432343	E022,E097	2
chr2	220432532	220432728	E022	1
chr2	220432901	220433163	E003,E004,E021,E083,E091,E097,E118	7
chr2	220433210	220433266	E032	1
chr2	220433312	220433362	E021	1
chr2	220433773	220434157	E003,E004,E005,E022,E086,E091,E097	7
chr2	220434314	220434520	E004,E080,E083,E097	4
chr2	220434535	220434579	E080	1
chr2	220434581	220437334	E003,E004,E005,E006,E007,E008,E017,E021,E022,E028,E032,E050,E051,E055,E056,E057,E059,E080,E081,E082,E083,E084,E085,E086,E088,E089,E090,E091,E092,E093,E094,E097,E098,E100,E109,E114,E117,E118,E119,E120,E121,E123,E125,E126,E127,E128	46
chr2	220437359	220437556	E004,E080,E091	3
chr2	220437664	220437735	E005	1
chr2	220438082	220438163	E097	1
chr2	220438578	220438639	E080,E097	2
chr2	220439285	220439469	E089,E100,E120,E121	4
chr2	220439603	220439658	E021	1
chr2	220439903	220440016	E097,E118	2
chr2	220440098	220440200	E097	1
chr2	220440274	220442167	E003,E004,E005,E006,E007,E008,E021,E022,E028,E055,E056,E057,E059,E080,E081,E082,E083,E084,E085,E086,E088,E089,E090,E091,E092,E097,E098,E109,E118,E120,E121,E123,E127	33
chr2	220442752	220442810	E097	1
chr2	220443028	220443109	E021,E123	2
chr2	220443302	220443398	E003	1
chr2	220443420	220443470	E007	1
chr2	220443472	220444566	E005,E006,E017,E029,E055,E056,E086,E088,E091,E100,E117,E120,E121,E123,E124,E126	16
chr2	220446042	220446517	E057,E091,E097	3
chr2	220448406	220448456	E051	1
chr2	220448751	220448805	E056	1
chr2	220449225	220449343	E021,E022	2
chr2	220449792	220449842	E022	1
chr2	220452431	220452473	E086	1
chr2	220453216	220453299	E091,E126	2
chr2	220454920	220454970	E050	1
chr2	220456077	220456147	E118	1
chr2	220456303	220456349	E080	1
chr2	220456571	220456628	E022	1
chr2	220457383	220457480	E059	1
chr2	220457536	220457830	E008,E021,E055,E056,E059,E080,E082,E083,E086,E088,E089,E090,E092,E120,E121,E126	16
chr2	220457961	220458012	E080	1
chr2	220458070	220458130	E080	1
chr2	220458785	220459183	E092,E120,E121	3
chr2	220459756	220460520	E003,E004,E007,E008,E021,E022,E050,E051,E055,E080,E082,E083,E084,E085,E086,E088,E089,E090,E091,E092,E093,E097,E118,E121,E123	25
chr2	220460523	220460642	E083	1
chr2	220460728	220460951	E005,E021,E083,E084	4
chr2	220461127	220463587	E003,E004,E005,E006,E007,E008,E017,E021,E022,E028,E029,E032,E033,E034,E046,E050,E051,E055,E056,E057,E059,E080,E081,E082,E083,E084,E085,E086,E088,E089,E090,E091,E092,E093,E094,E097,E098,E100,E109,E114,E116,E117,E118,E119,E120,E121,E122,E123,E124,E125,E126,E127,E128	53
chr2	220463736	220463789	E097	1
chr2	220464061	220464143	E097	1
chr2	220464858	220464946	E056,E091	2
chr2	220465626	220465700	E051	1
chr2	220465710	220465794	E093	1
chr2	220465912	220466116	E093	1
chr2	220467140	220467308	E034,E082,E093	3
chr2	220467543	220467628	E093	1
chr2	220468538	220468588	E051	1
chr2	220468606	220468876	E029,E032,E033,E046,E050,E051,E089,E124	8
chr2	220469742	220470541	E022,E059,E080,E083,E089,E097,E114,E118,E121,E126	10
chr2	220470590	220470715	E097	1
chr2	220471357	220471509	E097	1
chr2	220472621	220472711	E097	1
chr2	220472903	220473050	E093,E097	2
chr2	220473577	220473732	E097	1
chr2	220473826	220473949	E097	1
chr2	220473995	220475118	E003,E080,E083,E088,E090,E097	6
chr2	220475835	220476007	E097	1
chr2	220476098	220476208	E093,E121	2
chr2	220476243	220476302	E097	1
chr2	220476442	220476553	E093	1
chr2	220476732	220476802	E093	1
chr2	220476819	220477295	E083,E093,E120,E121	4
chr2	220477342	220477398	E093	1
chr2	220477401	220478086	E004,E022,E032,E033,E034,E046,E050,E051,E083,E093,E100,E109,E116,E118	14
chr2	220478313	220478652	E093	1
chr2	220478835	220478967	E093	1
chr2	220479093	220479351	E093	1
chr2	220479501	220479671	E093	1
chr2	220479857	220479969	E093	1
chr2	220480072	220480125	E093	1
chr2	220480276	220480320	E097	1
chr2	220480770	220480814	E097	1
chr2	220481128	220481709	E083,E100,E118	3
chr2	220482307	220482374	E097	1
chr2	220482487	220482547	E005	1
chr2	220482898	220483055	E089,E090,E100,E120,E121	5
chr2	220483218	220483364	E080	1
chr2	220483424	220483468	E080	1
chr2	220483567	220483635	E083,E097	2
chr2	220483678	220483819	E080,E118	2
chr2	220484064	220484284	E003,E004,E005,E021,E022,E080,E081,E082,E083,E086,E088,E089,E091,E093,E120,E121,E123	17
chr2	220485258	220485558	E120,E121	2
chr2	220486447	220486500	E091	1
chr2	220486656	220486706	E051	1
chr2	220486857	220486983	E021,E124	2
chr2	220487233	220487555	E083,E120,E121	3
chr2	220487935	220488012	E034	1
chr2	220488440	220488539	E083	1
chr2	220488578	220488634	E083	1
chr2	220488914	220488987	E083	1
chr2	220489042	220489729	E083,E089,E091,E118,E120,E121,E127	7
chr2	220490332	220490485	E083	1
chr2	220491072	220491149	E032	1
chr2	220491254	220492176	E003,E021,E080,E081,E082,E083,E084,E088,E090,E091,E092,E093,E097	13
chr2	220492184	220492999	E003,E007,E017,E021,E022,E028,E050,E055,E056,E080,E081,E082,E083,E086,E088,E089,E091,E092,E093,E097,E118,E119,E120,E121,E127,E128	26
chr2	220493286	220493798	E083,E097	2
chr2	220493878	220494069	E050,E051	2
chr2	220494108	220494209	E083	1
chr2	220494272	220494725	E080,E083	2
chr2	220494774	220494834	E083	1
chr2	220494890	220496102	E007,E055,E056,E080,E083,E089,E090,E097,E100,E118,E121	11
chr2	220496126	220496595	E083,E118	2
chr2	220496942	220497201	E081,E083,E091,E097,E118	5
chr2	220497268	220497362	E118	1
chr2	220497460	220497530	E083	1
chr2	220497602	220497652	E083	1
chr2	220498004	220498048	E097	1
chr2	220499210	220499346	E083	1
chr2	220499409	220499466	E083	1
chr2	220499877	220500009	E083	1
chr2	220500270	220500327	E083	1
chr2	220501112	220501156	E097	1
chr2	220501166	220501226	E029	1
chr2	220501838	220501928	E083,E114	2
chr2	220502017	220502075	E083	1
chr2	220502717	220502794	E083	1
chr2	220502959	220503195	E003,E008,E021,E022,E056,E083,E109	7
chr2	220503290	220503422	E051,E083	2
chr2	220503513	220504660	E034,E046,E055,E083,E097,E120,E121,E123,E126	9
chr2	220504942	220505068	E051,E097	2
chr2	220505538	220505618	E083	1
chr2	220505663	220505776	E083	1
chr2	220505934	220505978	E097	1
chr2	220506111	220506159	E097	1
chr2	220506166	220506216	E083	1
chr2	220506262	220509089	E003,E004,E005,E006,E007,E008,E017,E021,E022,E028,E029,E032,E033,E034,E046,E050,E051,E055,E056,E057,E059,E080,E081,E082,E083,E084,E085,E086,E088,E089,E090,E091,E092,E093,E094,E097,E098,E100,E109,E114,E116,E117,E118,E119,E120,E121,E122,E123,E124,E125,E126,E127,E128	53
chr2	220509286	220511282	E003,E004,E006,E007,E017,E021,E022,E028,E055,E056,E057,E059,E080,E081,E082,E083,E084,E086,E088,E089,E090,E091,E092,E097,E100,E109,E114,E118,E119,E120,E121,E123,E125,E126,E127,E128	36
chr2	220511362	220511412	E092	1
chr2	220511430	220511572	E083,E127	2
chr2	220511731	220511942	E083,E097,E123	3
chr2	220511944	220512029	E083	1
chr2	220513353	220513447	E083	1
chr2	220514182	220514232	E022	1
chr2	220514980	220515050	E097	1
chr2	220515055	220515156	E121	1
chr2	220515277	220515473	E120,E121	2
chr2	220515479	220515582	E022	1
chr2	220515595	220515663	E083	1
chr2	220515996	220516040	E097	1
chr2	220516195	220516245	E022	1
chr2	220516523	220516672	E091,E127	2
chr2	220520680	220520910	E028,E057,E127	3
chr2	220521085	220521697	E006,E017,E028,E055,E056,E057,E059,E086,E091,E100,E119,E120,E123,E125,E127,E128	16
chr2	220522849	220522924	E126	1
chr2	220522965	220523598	E017,E028,E055,E056,E057,E083,E088,E089,E090,E097,E120,E121,E123,E125,E126,E128	16
chr2	220523716	220523844	E055,E056,E126,E127	4
chr2	220525496	220525583	E125,E128	2
chr2	220525804	220527810	E003,E004,E005,E006,E008,E017,E021,E022,E028,E055,E056,E057,E083,E084,E085,E086,E091,E114,E116,E119,E120,E121,E123,E125,E126,E127,E128	27
chr2	220527856	220528182	E022,E091,E123	3
chr2	220528822	220529204	E083,E123	2
chr2	220529584	220530195	E017,E055,E056,E080,E081,E082,E083,E086,E088,E089,E090,E091,E092,E093,E097,E100,E120,E121,E123,E125,E126	21
chr2	220530615	220530881	E007,E083,E088	3
chr2	220530945	220531030	E083	1
chr2	220531336	220531425	E083	1
chr2	220533399	220533530	E083	1
chr2	220534955	220535498	E080,E086,E088	3
chr2	220536083	220536148	E003	1
chr2	220537228	220537304	E021,E022	2
chr2	220539570	220539630	E007	1
chr2	220539665	220539744	E022,E083	2
chr2	220539886	220540286	E028,E057,E081,E082,E083,E089,E119,E120,E121,E127,E128	11
chr2	220540325	220540603	E083,E121	2
chr2	220541439	220541566	E056,E098,E127,E128	4
chr2	220543793	220544148	E057,E059,E120,E121,E127	5
chr2	220544575	220544741	E120,E121	2
chr2	220545394	220545618	E080	1
chr2	220545890	220546046	E059	1
chr2	220546115	220546342	E006,E120,E123	3
chr2	220546434	220547319	E004,E005,E006,E017,E022,E028,E055,E056,E057,E059,E083,E091,E097,E119,E120,E121,E125,E127,E128	19
chr2	220549093	220550463	E003,E004,E005,E006,E007,E008,E017,E021,E022,E028,E032,E033,E034,E055,E056,E057,E059,E080,E083,E084,E085,E086,E088,E089,E090,E091,E092,E093,E094,E097,E098,E100,E109,E116,E117,E118,E119,E120,E121,E123,E125,E126,E127,E128	44
chr2	220550566	220551477	E003,E004,E005,E007,E008,E021,E022,E028,E057,E083,E086,E088,E091,E097,E119,E125,E126,E127,E128	19
chr2	220551813	220551874	E091	1
chr2	220551931	220552452	E005,E006,E007,E017,E021,E022,E028,E055,E056,E057,E059,E081,E082,E083,E091,E092,E097,E120,E121,E123,E125,E126,E127,E128	24
chr2	220552490	220552541	E091	1
chr2	220552655	220554812	E003,E004,E005,E006,E007,E008,E017,E021,E022,E028,E029,E032,E033,E034,E046,E050,E051,E055,E056,E057,E059,E080,E081,E082,E083,E084,E085,E086,E088,E089,E090,E091,E092,E093,E094,E097,E098,E100,E109,E114,E116,E117,E118,E119,E120,E121,E122,E123,E124,E125,E126,E127,E128	53
chr2	220554981	220555329	E003,E004,E008,E021,E022,E083,E088,E091,E097,E100	10
chr2	220555618	220556049	E004,E006,E007,E017,E055,E056,E059,E086,E090,E100,E120,E121,E123,E125,E126,E128	16
chr2	220556476	220556527	E091	1
chr2	220558389	220558507	E051,E083	2
chr2	220560136	220560280	E029,E121,E126	3
chr2	220561905	220561955	E032	1
chr2	220562556	220562620	E083	1
chr2	220562679	220563039	E083,E089,E090,E100,E126	5
chr2	220563056	220563173	E007,E090,E126	3
chr2	220563220	220563285	E003,E022,E086,E090	4
chr2	220563289	220563360	E127	1
chr2	220563638	220564209	E004,E021,E022,E028,E057,E119,E125,E128	8
chr2	220566471	220566516	E080	1
chr2	220566563	220567240	E003,E004,E006,E007,E008,E017,E021,E022,E028,E055,E056,E057,E059,E081,E083,E088,E089,E090,E091,E092,E094,E097,E100,E119,E120,E121,E125,E126,E128	29
chr2	220567515	220568180	E022,E028,E055,E056,E057,E083,E088,E091,E100,E119,E120,E121,E126,E127	14
chr2	220568194	220568288	E084,E091	2
chr2	220568964	220569052	E091	1
chr2	220569426	220569504	E090	1
chr2	220569786	220569858	E007,E022	2
chr2	220570029	220570220	E080,E083,E089	3
chr2	220571057	220571097	E086	1
chr2	220571533	220571658	E083,E086,E089	3
chr2	220571813	220572048	E017,E059,E086,E100,E120,E121,E125,E126,E127,E128	10
chr2	220572130	220572180	E022	1
chr2	220572195	220572478	E008,E021,E022,E089	4
chr2	220572525	220572990	E006,E008,E017,E021,E086,E089,E100,E117,E120,E121,E125,E128	12
chr2	220573059	220573166	E017	1
chr2	220573230	220573387	E100,E120	2
chr2	220573899	220574597	E006,E080,E081,E083,E089,E090,E092,E094,E097,E100,E120,E121,E126	13
chr2	220576372	220576426	E126	1
chr2	220577877	220578175	E003,E004,E005,E006,E008,E017,E021,E022,E028,E055,E056,E057,E059,E080,E083,E086,E091,E093,E097,E100,E114,E116,E120,E121,E123,E126,E128	27
chr2	220579810	220580128	E081,E082	2
chr2	220580305	220580359	E081	1
chr2	220582880	220583102	E029,E080,E120,E124	4
chr2	220583174	220583228	E126	1
chr2	220584194	220584269	E121	1
chr2	220584380	220584533	E089,E090,E120,E121	4
chr2	220585571	220585626	E017	1
chr2	220585725	220585968	E126	1
chr2	220586899	220587571	E006,E028,E055,E056,E057,E059,E080,E083,E086,E088,E089,E092,E100,E118,E119,E120,E121,E126,E127,E128	20
chr2	220588030	220588400	E059,E118	2
chr2	220588774	220588835	E081	1
chr2	220589306	220589796	E005,E006,E017,E028,E033,E055,E056,E080,E083,E091,E097,E100,E118,E119,E120,E123,E126	17
chr2	220591757	220592070	E003,E004,E007,E008,E021,E022,E083,E091,E120,E121,E123	11
chr2	220592594	220593271	E006,E086,E089,E090,E098,E100,E120,E126	8
chr2	220593360	220593432	E004,E086	2
chr2	220593605	220594338	E004,E006,E050,E080,E086,E088,E090,E097,E123,E125,E128	11
chr2	220594833	220595020	E059,E088,E089	3
chr2	220595873	220596138	E004,E028,E057,E114,E119,E126,E127	7
chr2	220597882	220598387	E028,E057,E084,E090,E091,E119,E127	7
chr2	220598565	220598905	E004,E021,E022,E090	4
chr2	220599731	220599783	E091	1
chr2	220600266	220600548	E081,E090	2
chr2	220600883	220600954	E097	1
chr2	220600980	220601337	E003,E004,E005,E006,E007,E008,E017,E021,E022,E028,E032,E033,E034,E050,E051,E055,E056,E057,E059,E080,E081,E082,E083,E084,E085,E086,E088,E089,E090,E091,E092,E093,E094,E097,E098,E109,E114,E116,E118,E119,E120,E121,E122,E123,E125,E126,E127,E128	48
chr2	220601714	220601811	E090,E097	2
chr2	220601897	220602526	E003,E004,E006,E007,E008,E017,E021,E022,E028,E055,E056,E057,E080,E081,E082,E083,E086,E088,E089,E090,E091,E092,E097,E098,E100,E114,E120,E121,E125,E126,E127,E128	32
chr2	220603141	220603195	E091	1
chr2	220603863	220604139	E017,E086,E089,E090,E097,E120,E121,E125,E126,E128	10
chr2	220604215	220604372	E090	1
chr2	220604553	220604597	E086	1
chr2	220605634	220605684	E022	1
chr2	220608402	220608460	E083	1
chr2	220608543	220608611	E086,E090	2
chr2	220608846	220609760	E003,E007,E081,E082,E086,E088,E089,E090,E092,E121	10
chr2	220613509	220614222	E007,E081,E082,E089,E090	5
chr2	220614411	220614461	E007	1
chr2	220617419	220617780	E005,E017,E028,E056,E057,E083,E089,E120,E121,E125,E126,E128	12
chr2	220618102	220618275	E089,E090	2
chr2	220629844	220629897	E097	1
chr2	220630091	220630229	E028	1
chr2	220630386	220630436	E090	1
chr2	220630748	220630987	E005,E081,E089,E090	4
chr2	220631256	220631825	E083,E091,E120,E121	4
chr2	220633602	220634761	E017,E055,E056,E057,E080,E081,E083,E086,E088,E089,E090,E092,E097,E098,E100,E120,E121,E125,E126,E128	20
chr2	220636688	220636742	E081	1
chr2	220636880	220637485	E005,E081,E082,E088,E094,E098,E109	7
chr2	220637783	220637942	E005,E007	2
chr2	220640284	220640581	E028,E057,E119,E127	4
chr2	220642242	220642353	E090	1
chr2	220646997	220647107	E090	1
chr2	220647125	220648965	E005,E017,E028,E057,E081,E082,E083,E086,E089,E090,E092,E093,E097,E119,E125,E126,E128	17
chr2	220649004	220649238	E089,E090	2
chr2	220650513	220650710	E028,E057	2
chr2	220653915	220654643	E081,E082,E086,E089,E090,E092	6
chr2	220661868	220662046	E089,E090	2
chr2	220663114	220663612	E028,E114,E119,E127	4
chr2	220664589	220664719	E086	1
chr2	220668075	220668369	E017,E028,E057,E120,E121,E125,E128	7
chr2	220668521	220668635	E082	1
chr2	220674232	220674387	E057	1
chr2	220683773	220683844	E003,E004,E091	3
chr2	220685557	220685861	E004,E082,E083	3
chr2	220686515	220686616	E089	1
chr2	220688150	220688200	E090	1
chr2	220688310	220688648	E089,E090,E097	3
chr2	220693254	220693340	E097	1
chr2	220694365	220694923	E089,E090,E126	3
chr2	220695065	220695145	E090	1
chr2	220696219	220696324	E082	1
chr2	220696932	220696992	E004	1
chr2	220697144	220697449	E004	1
chr2	220700065	220700115	E051	1
chr2	220701456	220701623	E017,E028,E055,E056,E081,E082,E083,E086,E089,E090,E091,E092,E093,E097,E114,E123	16
chr2	220706647	220706803	E004	1
chr2	220707500	220707602	E005	1
chr2	220709214	220709415	E086,E089,E090,E097,E125	5
chr2	220709515	220709770	E021,E086,E090,E091,E097,E116	6
chr2	220713718	220713778	E081	1
chr2	220713843	220713963	E051,E082	2
chr2	220715115	220715165	E007	1
chr2	220715257	220715307	E051	1
chr2	220715947	220716311	E003,E004,E007,E008,E021,E022	6
chr2	220716449	220717305	E007,E017,E022,E028,E055,E056,E057,E080,E081,E082,E083,E086,E088,E089,E090,E091,E097,E114,E119,E120,E121,E125,E128	23
chr2	220717572	220717747	E088	1
chr2	220718782	220718882	E097	1
chr2	220719218	220719287	E080	1
chr2	220721424	220721673	E057,E086,E088,E091,E097	5
chr2	220721723	220721797	E021,E086	2
chr2	220722629	220722814	E081,E082	2
chr2	220726166	220726259	E081,E082	2
chr2	220726287	220726370	E008	1
chr2	220729126	220729234	E051,E090	2
chr2	220729564	220729737	E120	1
chr2	220731815	220731931	E090	1
chr2	220732080	220732150	E005	1
chr2	220733599	220733670	E120	1
chr2	220734809	220735165	E022,E055,E083,E089,E090,E097,E119,E126,E127	9
chr2	220736058	220736492	E003,E004,E007,E021,E022,E081,E082,E086	8
chr2	220736506	220736590	E007	1
chr2	220736857	220736995	E003,E021,E022	3
chr2	220738420	220738531	E021,E022	2
chr2	220738590	220738665	E022	1
chr2	220738997	220739126	E004,E021,E022	3
chr2	220739836	220740120	E004	1
chr2	220740182	220740250	E004	1
chr2	220740313	220740685	E004	1
chr2	220740870	220740976	E004,E005	2
chr2	220741648	220741716	E093	1
chr2	220741786	220742005	E004,E005	2
chr2	220742586	220742666	E008	1
chr2	220742868	220742950	E081	1
chr2	220743298	220743580	E081,E082	2
chr2	220751402	220751650	E003,E004,E017,E021,E022,E028,E057,E114,E119,E127,E128	11
chr2	220751866	220752070	E081	1
chr2	220752084	220752212	E120	1
chr2	220752675	220752959	E021,E028,E057,E127,E128	5
chr2	220754474	220754528	E120	1
chr2	220754602	220754905	E028,E051,E089,E120,E121	5
chr2	220755335	220755743	E089	1
chr2	220755818	220756232	E004	1
chr2	220758173	220758223	E050	1
chr2	220758363	220758549	E028,E081,E082,E083,E088,E090,E120	7
chr2	220762144	220762754	E004,E081	2
chr2	220765916	220766237	E116	1
chr2	220767601	220767895	E004,E007,E086,E125,E128	5
chr2	220769504	220769554	E114	1
chr2	220769599	220769750	E091	1
chr2	220770256	220770307	E114	1
chr2	220771041	220772372	E083,E088,E089,E090,E091,E114,E120,E126	8
chr2	220772444	220772659	E083,E089,E090	3
chr2	220773399	220773546	E004,E021,E022	3
chr2	220776152	220776239	E090	1
chr2	220776308	220776559	E004,E059,E089,E090,E125,E128	6
chr2	220776599	220776659	E004	1
chr2	220776832	220777828	E003,E004,E005,E006,E007,E017,E028,E055,E056,E057,E059,E081,E083,E084,E086,E088,E089,E090,E091,E092,E093,E097,E098,E100,E119,E120,E121,E125,E126,E128	30
chr2	220777907	220777947	E086	1
chr2	220778023	220778139	E090	1
chr2	220780879	220780973	E081	1
chr2	220781111	220781208	E007,E081	2
chr2	220781283	220781450	E007,E081	2
chr2	220781557	220782273	E004,E007,E081,E082,E090	5
chr2	220782344	220782445	E090	1
chr2	220782490	220783536	E083,E086,E089,E090,E093	5
chr2	220783651	220783709	E090	1
chr2	220784030	220784103	E090	1
chr2	220784153	220784337	E007,E080,E086,E089	4
chr2	220784526	220784617	E007	1
chr2	220786166	220786285	E125,E128	2
chr2	220786298	220786389	E022	1
chr2	220787689	220787814	E090	1
chr2	220788659	220788734	E090	1
chr2	220788737	220788793	E089	1
chr2	220788818	220788868	E090	1
chr2	220788889	220788980	E017,E089,E090	3
chr2	220794960	220795010	E090	1
chr2	220795758	220795808	E082	1
chr2	220796210	220796301	E008	1
chr2	220796370	220796567	E057	1
chr2	220809413	220809463	E090	1
chr2	220809563	220810005	E081,E086,E089,E090,E120,E121	6
chr2	220811335	220811413	E022	1
chr2	220811484	220811544	E003	1
chr2	220812049	220812110	E003	1
chr2	220812366	220812628	E017,E055,E056,E057,E082,E090,E114,E120,E121,E125,E126,E128	12
chr2	220812817	220812920	E082,E121	2
chr2	220815870	220816251	E057,E081,E120,E121	4
chr2	220816628	220816711	E119	1
chr2	220818600	220818655	E128	1
chr2	220819046	220819405	E057,E088,E089,E090,E092,E120,E125,E127,E128	9
chr2	220822726	220822780	E128	1
chr2	220823760	220824121	E004,E059	2
chr2	220824203	220824547	E017,E057,E059,E120,E121,E125,E128	7
chr2	220825454	220825514	E003	1
chr2	220825564	220825662	E021	1
chr2	220826806	220826888	E059,E086	2
chr2	220826925	220827020	E125	1
chr2	220827473	220827997	E004	1
chr2	220828440	220828527	E028	1
chr2	220829105	220829184	E022	1
chr2	220829601	220830919	E003,E004,E007,E008,E021,E022,E028,E057,E059,E081,E082,E091,E119,E127	14
chr2	220831790	220834663	E006,E017,E028,E055,E056,E057,E059,E088,E089,E090,E092,E100,E114,E117,E119,E120,E121,E125,E126,E127,E128	21
chr2	220837861	220838272	E017,E125,E128	3
chr2	220841280	220841664	E120,E121,E125,E128	4
chr2	220842991	220843046	E121	1
chr2	220844621	220844699	E097	1
chr2	220844948	220845143	E084	1
chr2	220845202	220845252	E084	1
chr2	220845287	220845781	E084,E085	2
chr2	220846536	220846586	E084	1
chr2	220847820	220847864	E097	1
chr2	220848536	220848862	E017,E091,E097,E120,E125,E128	6
chr2	220850999	220851043	E097	1
chr2	220852497	220853082	E004,E006,E017,E028,E055,E056,E057,E059,E088,E089,E090,E097,E098,E100,E114,E119,E120,E121,E125,E126,E127,E128	22
chr2	220854014	220854157	E006,E017	2
chr2	220854615	220854732	E008,E021,E084	3
chr2	220855873	220856162	E059,E126	2
chr2	220856397	220856494	E059	1
chr2	220858714	220858768	E100	1
chr2	220860253	220860352	E056,E086,E090,E097	4
chr2	220860799	220861126	E006,E089,E090	3
chr2	220861198	220861402	E090,E120,E121	3
chr2	220861444	220861531	E121	1
chr2	220861776	220861820	E097	1
chr2	220861934	220863267	E003,E004,E006,E007,E008,E017,E021,E022,E055,E056,E057,E080,E082,E083,E086,E088,E089,E090,E091,E092,E093,E097,E114,E116,E120,E121,E123,E125,E126,E127,E128	31
chr2	220863532	220863582	E021	1
chr2	220863689	220863774	E022	1
chr2	220864922	220865111	E017,E120,E121,E126	4
chr2	220865261	220865337	E084	1
chr2	220865412	220865608	E084,E085	2
chr2	220865651	220865915	E084,E085,E090	3
chr2	220866091	220866165	E089,E090	2
chr2	220866271	220866406	E090	1
chr2	220866460	220867011	E004,E005,E017,E055,E089,E090,E091,E097,E120,E121,E125,E126,E128	13
chr2	220867015	220867075	E004	1
chr2	220867575	220867625	E093	1
chr2	220868128	220868293	E081,E082,E090,E097	4
chr2	220868476	220868670	E080,E097,E120,E128	4
chr2	220870811	220871444	E006,E017,E028,E056,E080,E081,E086,E088,E090,E092,E097,E098,E100,E116,E120,E121,E125,E126,E128	19
chr2	220871445	220871566	E088,E092,E097	3
chr2	220872914	220872994	E028	1
chr2	220873002	220873056	E120	1
chr2	220874037	220874087	E089	1
chr2	220874119	220874423	E080,E097,E126	3
chr2	220874491	220874788	E005	1
chr2	220883439	220883506	E082	1
chr2	220884430	220884474	E097	1
chr2	220884592	220884660	E090	1
chr2	220884851	220884901	E090	1
chr2	220887215	220887370	E081	1
chr2	220887432	220887502	E081	1
chr2	220889996	220890175	E119,E127	2
chr2	220893859	220894000	E028,E121	2
chr2	220895908	220896054	E121	1
chr2	220898115	220898636	E006,E055,E056,E097	4
chr2	220898700	220898744	E097	1
chr2	220898865	220898979	E055,E097	2
chr2	220899096	220899140	E097	1
chr2	220899154	220899775	E005,E006,E017,E028,E055,E056,E057,E059,E088,E089,E090,E097,E120,E121,E125,E126,E128	17
chr2	220901261	220901433	E056,E125,E126	3
chr2	220901865	220902021	E089,E097	2
chr2	220902707	220902757	E093	1
chr2	220903043	220903159	E114	1
chr2	220903883	220903949	E090	1
chr2	220904030	220904584	E089,E090	2
chr2	220904714	220904904	E055,E056,E090,E120	4
chr2	220905047	220905097	E090	1
chr2	220905234	220905365	E089,E090	2
chr2	220906228	220906442	E003,E004,E081,E082	4
chr2	220908007	220909084	E004,E005,E006,E017,E055,E056,E057,E059,E080,E082,E088,E097,E120,E121,E125,E128	16
chr2	220909147	220909444	E003,E004,E021,E055,E080	5
chr2	220911282	220911569	E004,E017,E120	3
chr2	220915076	220915134	E089,E090	2
chr2	220915199	220915267	E090	1
chr2	220915483	220915566	E089	1
chr2	220915663	220916004	E089,E090	2
chr2	220918791	220918907	E003,E004,E017,E021,E022,E055,E081,E114	8
chr2	220922320	220922388	E081	1
chr2	220922633	220922969	E080,E081,E082,E086,E089	5
chr2	220927187	220927268	E081	1
chr2	220927744	220927932	E055,E056,E126	3
chr2	220927940	220927990	E055	1
chr2	220928031	220928081	E055	1
chr2	220928871	220929077	E006,E114	2
chr2	220929196	220929608	E088,E114	2
chr2	220930262	220930394	E125,E128	2
chr2	220930459	220930545	E125,E128	2
chr2	220933350	220933426	E089	1
chr2	220933633	220934221	E004,E021,E022,E086,E088,E089,E090,E092,E097,E121	10
chr2	220935195	220935310	E059	1
chr2	220936540	220936726	E005,E055,E059,E086,E088,E119	6
chr2	220937689	220937781	E086,E088	2
chr2	220938899	220939155	E097	1
chr2	220939228	220939313	E097	1
chr2	220939757	220939830	E097	1
chr2	220940673	220940808	E022,E055,E056,E126	4
chr2	220941466	220941909	E003,E004,E007,E017,E028,E055,E056,E057,E081,E082,E083,E088,E089,E090,E097,E100,E114,E119,E125,E126,E128	21
chr2	220941940	220942707	E004,E005,E006,E007,E017,E028,E055,E056,E057,E059,E082,E083,E088,E089,E090,E092,E097,E098,E100,E114,E119,E120,E121,E125,E126,E128	26
chr2	220943059	220943646	E017,E081,E082,E083,E088,E089,E090,E092,E093,E097,E125,E126,E128	13
chr2	220944778	220945012	E097	1
chr2	220945578	220946385	E004,E005,E007,E022,E086,E091	6
chr2	220946426	220946508	E004,E022	2
chr2	220947065	220947125	E006	1
chr2	220947361	220947470	E081,E082	2
chr2	220948418	220948723	E081,E082	2
chr2	220948879	220948929	E022	1
chr2	220950671	220950822	E004	1
chr2	220954727	220955266	E004,E005,E028,E055,E056,E059,E080,E091,E114,E119,E121,E126	12
chr2	220956660	220956844	E007,E017,E088,E091	4
chr2	220961079	220961732	E004,E005,E017,E055,E056,E091,E121,E125,E128	9
chr2	220961791	220961851	E005	1
chr2	220964114	220964174	E125	1
chr2	220966359	220966409	E090	1
chr2	220966692	220967164	E080,E081,E082,E084,E088,E089,E090	7
chr2	220968437	220968477	E086	1
chr2	220969655	220970242	E003,E004,E005,E006,E007,E017,E022,E028,E055,E056,E057,E059,E080,E081,E082,E083,E086,E088,E089,E090,E092,E097,E114,E119,E120,E121,E125,E126,E127,E128	30
chr2	220970930	220971026	E056,E126	2
chr2	220972118	220972481	E017,E123,E125,E128	4
chr2	220975823	220975877	E128	1
chr2	220976486	220976628	E083,E088,E092	3
chr2	220977567	220977651	E125	1
chr2	220979298	220979348	E055	1
chr2	220981922	220982035	E086,E121	2
chr2	220983707	220983799	E114	1
chr2	220983862	220983920	E097	1
chr2	220984356	220984406	E007	1
chr2	220984716	220984795	E082	1
chr2	220984872	220985063	E055,E119	2
chr2	220986703	220986839	E055,E057,E092,E125,E126,E128	6
chr2	220988650	220988776	E080	1
chr2	220989141	220989199	E080	1
chr2	220989397	220989457	E080	1
chr2	220989501	220989649	E007,E080	2
chr2	220990361	220990544	E022,E080	2
chr2	220992024	220992411	E005,E028,E057,E088,E091,E092,E119,E127	8
chr2	220992462	220992903	E008,E057,E059,E081,E082,E088,E090	7
chr2	220992955	220993106	E088	1
chr2	220993310	220993452	E088,E090	2
chr2	220993579	220993994	E090	1
chr2	220994065	220994617	E055,E059,E081,E082,E083,E088,E090	7
chr2	220997283	220997387	E097	1
chr2	220999965	221000180	E006,E017,E028,E055,E056,E120,E125,E128	8
chr2	221002881	221002936	E055,E090	2
chr2	221007551	221007631	E057	1
chr2	221007934	221008450	E005,E006,E017,E022,E028,E055,E056,E057,E059,E080,E114,E117,E119,E120,E121,E125,E126,E127,E128	19
chr2	221008980	221009139	E055,E056,E057,E120	4
chr2	221009183	221009486	E017,E055,E056,E088,E090,E120,E121,E125,E126,E127,E128	11
chr2	221011708	221011758	E089	1
chr2	221011910	221012722	E017,E055,E056,E086,E088,E089,E090,E120,E121,E125,E126,E128	12
chr2	221012733	221012806	E125	1
chr2	221013182	221013488	E056,E088,E089,E090,E126,E128	6
chr2	221013686	221013836	E055,E056,E097,E125,E128	5
chr2	221014540	221014610	E118	1
chr2	221015456	221015548	E017,E088,E119	3
chr2	221016139	221016543	E089,E090	2
chr2	221016642	221016819	E089,E090	2
chr2	221016959	221017379	E056,E088,E089,E090,E120,E126	6
chr2	221017427	221017504	E088	1
chr2	221019117	221019440	E021,E090	2
chr2	221019607	221019670	E090	1
chr2	221022152	221022304	E003,E004,E021,E022	4
chr2	221022906	221022992	E097	1
chr2	221026979	221027470	E006,E017,E055,E056,E088,E120,E126	7
chr2	221028318	221028489	E017,E028,E055,E056,E057,E080,E120,E121,E125	9
chr2	221030001	221030126	E120,E121	2
chr2	221030185	221030527	E003,E004,E005,E007,E008,E021,E022,E056,E057,E080,E086,E088,E091,E092,E094,E098,E109,E127	18
chr2	221031456	221031635	E006,E086,E097,E120,E121,E126	6
chr2	221031732	221031795	E086	1
chr2	221033042	221033130	E090	1
chr2	221033134	221033184	E089	1
chr2	221033220	221034338	E059,E088,E089,E090,E092	5
chr2	221034379	221034490	E090	1
chr2	221034814	221034885	E090	1
chr2	221035216	221035380	E117	1
chr2	221037143	221037226	E090	1
chr2	221038257	221038577	E028,E055,E057,E080,E089,E090,E119	7
chr2	221040821	221041011	E028,E055,E125,E128	4
chr2	221043797	221043921	E091	1
chr2	221044065	221044307	E005,E088,E091	3
chr2	221046016	221046161	E055,E056,E126,E128	4
chr2	221047610	221047795	E003,E022,E091	3
chr2	221049297	221049487	E091	1
chr2	221050668	221050976	E017,E055,E056,E126	4
chr2	221051664	221051718	E081	1
chr2	221052001	221052067	E126	1
chr2	221052706	221053359	E017,E028,E055,E056,E057,E086,E088,E094,E114,E116,E117,E119,E120,E121,E125,E126,E127,E128	18
chr2	221055834	221056023	E017,E028,E055,E056,E125,E127,E128	7
chr2	221057309	221058182	E008,E028,E055,E056,E057,E114,E117,E119,E125,E127,E128	11
chr2	221059435	221059714	E055,E080,E117,E125,E126,E128	6
chr2	221059721	221059821	E080,E117	2
chr2	221060478	221060558	E080	1
chr2	221061256	221061336	E057	1
chr2	221061809	221061863	E127	1
chr2	221062017	221062067	E091	1
chr2	221062348	221062435	E127	1
chr2	221062788	221062853	E080	1
chr2	221063139	221064353	E017,E028,E055,E056,E057,E082,E088,E089,E090,E097,E098,E100,E114,E117,E119,E120,E121,E125,E126,E127,E128	21
chr2	221066295	221066667	E021,E120,E121	3
chr2	221068534	221068600	E005	1
chr2	221070883	221071000	E091	1
chr2	221072628	221072738	E081	1
chr2	221073665	221073813	E004,E127	2
chr2	221074607	221074686	E007	1
chr2	221074853	221074907	E128	1
chr2	221075866	221075916	E090	1
chr2	221076037	221076090	E090	1
chr2	221076938	221077474	E081,E082	2
chr2	221078280	221078396	E081,E091	2
chr2	221078441	221078582	E081,E082	2
chr2	221080519	221080963	E086,E089,E090,E120,E121	5
chr2	221081378	221081511	E090	1
chr2	221081758	221081808	E090	1
chr2	221083915	221084701	E028,E057,E119,E127	4
chr2	221084956	221085022	E003,E022	2
chr2	221086631	221087228	E083,E089,E090,E092	4
chr2	221087458	221087817	E028,E057,E119	3
chr2	221088138	221088291	E119	1
chr2	221089030	221090324	E005,E006,E007,E017,E028,E055,E056,E057,E059,E081,E082,E086,E088,E091,E114,E117,E119,E120,E121,E125,E126,E127,E128	23
chr2	221090475	221090564	E057	1
chr2	221090855	221091096	E005,E055,E057,E091,E117,E119,E120,E121,E125,E127,E128	11
chr2	221091340	221091635	E005,E006	2
chr2	221091749	221091823	E006	1
chr2	221091860	221092671	E006,E017,E028,E055,E056,E057,E098,E114,E117,E119,E120,E121,E125,E126,E127,E128	16
chr2	221092685	221092760	E121	1
chr2	221092908	221094068	E004,E005,E006,E007,E017,E021,E022,E028,E055,E056,E057,E059,E086,E089,E090,E094,E098,E100,E114,E117,E119,E120,E121,E125,E126,E127,E128	27
chr2	221094140	221094264	E114	1
chr2	221095401	221095777	E006,E017,E055,E056,E092,E094,E109,E114,E120,E125,E126,E128	12
chr2	221095841	221095891	E114	1
chr2	221096109	221096159	E114	1
chr2	221100718	221100778	E114	1
chr2	221102701	221102784	E088	1
chr2	221105488	221105671	E081,E082,E088,E089	4
chr2	221106181	221106263	E128	1
chr2	221106287	221106421	E055,E119,E120,E126,E128	5
chr2	221106692	221106789	E090	1
chr2	221108412	221108646	E055,E056,E120,E125,E126,E128	6
chr2	221111082	221111630	E055,E056,E088,E089,E090,E120,E126	7
chr2	221111711	221111814	E089	1
chr2	221114226	221114296	E118	1
chr2	221124464	221124747	E080,E089,E090,E120,E121	5
chr2	221128149	221128339	E091	1
chr2	221129507	221129605	E090	1
chr2	221129676	221129843	E090,E121	2
chr2	221131480	221131568	E055,E056,E126	3
chr2	221132270	221132320	E021	1
```
